## Supplementary material for "Unveiling the hidden biodiversity of microbial chemoreceptor genes in the rare biosphere": MCPsignal_captured_gtdbr207.nw (part 798 of 1806)

```
iales--3:capture_phylum_counter=p__Proteobacteria--3:capture_species_counter=s__Agrobacterium salinitolerans--3:evalue_avg=5.95e-54:evalue_max=5.95e-54:evalue_min=5.95e-54:evalue_std=0:evalue_sum=5.95e-54:gapopen_avg=0.0:gapopen_max=0.0:gapopen_min=0.0:gapopen_std=0:gapopen_sum=0.0:gtdb_class_counter=:gtdb_domain_counter=:gtdb_family_counter=:gtdb_genus_counter=:gtdb_order_counter=:gtdb_phylum_counter=:gtdb_species_counter=:heptad_counter=MCP-36H--3:lbd_counter=:length_avg=111.0:length_max=111.0:length_min=111.0:length_std=0:length_sum=111.0:mismatch_avg=1.0:mismatch_max=1.0:mismatch_min=1.0:mismatch_std=0:mismatch_sum=1.0:name=N579051:qcovhsp_avg=100.0:qcovhsp_max=100.0:qcovhsp_min=100.0:qcovhsp_std=0:qcovhsp_sum=100.0:qend_avg=111.0:qend_max=111.0:qend_min=111.0:qend_std=0:qend_sum=111.0:qstart_avg=1.0:qstart_max=1.0:qstart_min=1.0:qstart_std=0:qstart_sum=1.0:ref_name_counter=RS_GCF_002008225.1_protein.faa_NZ_MRDH01000025.1_48@PF00015_full_PFAM.526.714--1:scovhsp_avg=59.0:scovhsp_max=59.0:scovhsp_min=59.0:scovhsp_std=0:scovhsp_sum=59.0:send_avg=157.0:send_max=157.0:send_min=157.0:send_std=0:send_sum=157.0:sstart_avg=47.0:sstart_max=47.0:sstart_min=47.0:sstart_std=0:sstart_sum=47.0])0.862:0.00530737[&&NHX:Sample_counter=rhiztom1--1||rhiztom2--1||rhiztom3--3:Type_counter=capture--5:besthit_avg=98.7:besthit_max=99.3:besthit_min=97.7:besthit_std=0.8717797887081308:besthit_sum=296.1:bitscore_avg=198.66666666666666:bitscore_max=231.0:bitscore_min=168.0:bitscore_std=31.533051443419385:bitscore_sum=596.0:capture_class_counter=c__Alphaproteobacteria--5:capture_domain_counter=d__Bacteria--5:capture_family_counter=f__Rhizobiaceae--5:capture_genus_counter=g__Agrobacterium--5:capture_order_counter=o__Rhizobiales--5:capture_phylum_counter=p__Proteobacteria--5:capture_species_counter=s__Agrobacterium salinitolerans--5:evalue_avg=1.9833333333417337e-54:evalue_max=5.95e-54:evalue_min=3.93e-78:evalue_std=3.435234101670999e-54:evalue_sum=5.950000000025201e-54:gapopen_avg=0.0:gapopen_max=0.0:gapopen_min=0.0:gapopen_std=0.0:gapopen_sum=0.0:gtdb_class_counter=:gtdb_domain_counter=:gtdb_family_counter=:gtdb_genus_counter=:gtdb_order_counter=:gtdb_phylum_counter=:gtdb_species_counter=:heptad_counter=MCP-36H--5:lbd_counter=:length_avg=128.33333333333334:length_max=145.0:length_min=111.0:length_std=17.009801096230767:length_sum=385.0:mismatch_avg=1.6666666666666667:mismatch_max=3.0:mismatch_min=1.0:mismatch_std=1.1547005383792517:mismatch_sum=5.0:name=N579052:qcovhsp_avg=99.5:qcovhsp_max=100.0:qcovhsp_min=99.2:qcovhsp_std=0.43588989435406705:qcovhsp_sum=298.5:qend_avg=128.66666666666666:qend_max=145.0:qend_min=111.0:qend_std=17.039170558842745:qend_sum=386.0:qstart_avg=1.3333333333333333:qstart_max=2.0:qstart_min=1.0:qstart_std=0.5773502691896257:qstart_sum=4.0:ref_name_counter=RS_GCF_002008225.1_protein.faa_NZ_MRDH01000025.1_48@PF00015_full_PFAM.526.714--3:scovhsp_avg=68.23333333333333:scovhsp_max=77.1:scovhsp_min=59.0:scovhsp_std=9.055569188810457:scovhsp_sum=204.7:send_avg=153.66666666666666:send_max=157.0:send_min=147.0:send_std=5.773502691896257:send_sum=461.0:sstart_avg=26.333333333333332:sstart_max=47.0:sstart_min=13.0:sstart_std=18.14754345175493:sstart_sum=79.0],a54898e5-2aa2-496a-9331-8d593a720d06_2@MCPsignal.650.804:0.00500727[&&NHX:Sample=rhiztom2:Type=capture:besthit=98.7:bitscore=245.0:capture_class=c__Alphaproteobacteria:capture_domain=d__Bacteria:capture_family=f__Rhizobiaceae:capture_genus=g__Agrobacterium:capture_order=o__Rhizobiales:capture_phylum=p__Proteobacteria:capture_species=s__Agrobacterium salinitolerans:evalue=9.19e-84:gapopen=0.0:heptad=MCP-36H:length=154.0:mismatch=2.0:qcovhsp=100.0:qend=154.0:qstart=1.0:ref_name=RS_GCF_002943835.1_protein.faa_NZ_CP026924.1_413@PF00015_full_PFAM.526.715:scovhsp=81.5:send=166.0:sstart=13.0])0:5e-09[&&NHX:Sample_counter=rhiztom1--1||rhiztom2--2||rhiztom3--3:Type_counter=capture--6:besthit_avg=98.7:besthit_max=99.3:besthit_min=97.7:besthit_std=0.7118052168020842:besthit_sum=394.8:bitscore_avg=210.25:bitscore_max=245.0:bitscore_min=168.0:bitscore_std=34.635001563928554:bitscore_sum=841.0:capture_class_counter=c__Alphaproteobacteria--6:capture_domain_counter=d__Bacteria--6:capture_family_counter=f__Rhizobiaceae--6:capture_genus_counter=g__Agrobacterium--6:capture_order_counter=o__Rhizobiales--6:capture_phylum_counter=p__Proteobacteria--6:capture_species_counter=s__Agrobacterium salinitolerans--6:evalue_avg=1.4875000000063002e-54:evalue_max=5.95e-54:evalue_min=9.19e-84:evalue_std=2.9749999999958e-54:evalue_sum=5.950000000025201e-54:gapopen_avg=0.0:gapopen_max=0.0:gapopen_min=0.0:gapopen_std=0.0:gapopen_sum=0.0:gtdb_class_counter=:gtdb_domain_counter=:gtdb_family_counter=:gtdb_genus_counter=:gtdb_order_counter=:gtdb_phylum_counter=:gtdb_species_counter=:heptad_counter=MCP-36H--6:lbd_counter=:length_avg=134.75:length_max=154.0:length_min=111.0:length_std=18.909873963972718:length_sum=539.0:mismatch_avg=1.75:mismatch_max=3.0:mismatch_min=1.0:mismatch_std=0.9574271077563381:mismatch_sum=7.0:name=N579054:qcovhsp_avg=99.625:qcovhsp_max=100.0:qcovhsp_min=99.2:qcovhsp_std=0.4349329450233294:qcovhsp_sum=398.5:qend_avg=135.0:qend_max=154.0:qend_min=111.0:qend_std=18.81488772222678:qend_sum=540.0:qstart_avg=1.25:qstart_max=2.0:qstart_min=1.0:qstart_std=0.5:qstart_sum=5.0:ref_name_counter=RS_GCF_002008225.1_protein.faa_NZ_MRDH01000025.1_48@PF00015_full_PFAM.526.714--3||RS_GCF_002943835.1_protein.faa_NZ_CP026924.1_413@PF00015_full_PFAM.526.715--1:scovhsp_avg=71.55:scovhsp_max=81.5:scovhsp_min=59.0:scovhsp_std=9.933277404764251:scovhsp_sum=286.2:send_avg=156.75:send_max=166.0:send_min=147.0:send_std=7.762087348130012:send_sum=627.0:sstart_avg=23.0:sstart_max=47.0:sstart_min=13.0:sstart_std=16.24807680927192:sstart_sum=92.0],(((99bb734b-57e1-4155-bb3b-7486ec97dc29_6@MCPsignal.247.349:0.0156254[&&NHX:Sample=rhiztom3:Type=capture:besthit=86.9:bitscore=149.0:capture_class=c__Alphaproteobacteria:capture_domain=d__Bacteria:capture_family=f__Rhizobiaceae:capture_genus=g__Agrobacterium:capture_order=o__Rhizobiales:capture_phylum=p__Proteobacteria:capture_species=s__Agrobacterium salinitolerans:evalue=7.56e-47:gapopen=0.0:heptad=MCP-36H:length=99.0:mismatch=13.0:qcovhsp=97.1:qend=102.0:qstart=4.0:ref_name=GB_GCA_003241215.1_protein.faa_QFOL01000085.1_12@PF00015_full_PFAM.528.714:scovhsp=53.2:send=164.0:sstart=66.0],4a541e2c-8d97-4ac9-a893-79f095f78eb7_5@MCPsignal.668.758:5e-09[&&NHX:Sample=rhiztom1:Type=capture:capture_class=c__Alphaproteobacteria:capture_domain=d__Bacteria:capture_family=f__Rhizobiaceae:capture_genus=g__Agrobacterium:capture_order=o__Rhizobiales:capture_phylum=p__Proteobacteria:capture_species=s__Agrobacterium salinitolerans:heptad=MCP-36H:lbd=dCache_1])0:5e-09[&&NHX:Sample_counter=rhiztom1--1||rhiztom3--1:Type_counter=capture--2:besthit_avg=86.9:besthit_max=86.9:besthit_min=86.9:besthit_std=0:besthit_sum=86.9:bitscore_avg=149.0:bitscore_max=149.0:bitscore_min=149.0:bitscore_std=0:bitscore_sum=149.0:capture_class_counter=c__Alphaproteobacteria--2:capture_domain_counter=d__Bacteria--2:capture_family_counter=f__Rhizobiaceae--2:capture_genus_counter=g__Agrobacterium--2:capture_order_counter=o__Rhizobiales--2:capture_phylum_counter=p__Proteobacteria--2:capture_species_counter=s__Agrobacterium salinitolerans--2:evalue_avg=7.56e-47:evalue_max=7.56e-47:evalue_min=7.56e-47:evalue_std=0:evalue_sum=7.56e-47:gapopen_avg=0.0:gapopen_max=0.0:gapopen_min=0.0:gapopen_std=0:gapopen_sum=0.0:gtdb_class_counter=:gtdb_domain_counter=:gtdb_family_counter=:gtdb_genus_counter=:gtdb_order_counter=:gtdb_phylum_counter=:gtdb_species_counter=:heptad_counter=MCP-36H--2:lbd_counter=dCache_1--1:length_avg=99.0:length_max=99.0:length_min=99.0:length_std=0:length_sum=99.0:mismatch_avg=13.0:mismatch_max=13.0:mismatch_min=13.0:mismatch_std=0:mismatch_sum=13.0:name=N579057:qcovhsp_avg=97.1:qcovhsp_max=97.1:qcovhsp_min=97.1:qcovhsp_std=0:qcovhsp_sum=97.1:qend_avg=102.0:qend_max=102.0:qend_min=102.0:qend_std=0:qend_sum=102.0:qstart_avg=4.0:qstart_max=4.0:qstart_min=4.0:qstart_std=0:qstart_sum=4.0:ref_name_counter=GB_GCA_003241215.1_protein.faa_QFOL01000085.1_12@PF00015_full_PFAM.528.714--1:scovhsp_avg=53.2:scovhsp_max=53.2:scovhsp_min=53.2:scovhsp_std=0:scovhsp_sum=53.2:send_avg=164.0:send_max=164.0:send_min=164.0:send_std=0:send_sum=164.0:sstart_avg=66.0:sstart_max=66.0:sstart_min=66.0:sstart_std=0:sstart_sum=66.0],cae662e3-44b6-519c-bd95-3dd7ee7b164a_4@MCPsignal.28.181:5e-09[&&NHX:Sample=rhiztom2:Type=capture:besthit=90.1:bitscore=239.0:capture_class=c__Alphaproteobacteria:capture_domain=d__Bacteria:capture_family=f__Rhizobiaceae:capture_genus=g__Agrobacterium:capture_order=o__Rhizobiales:capture_phylum=p__Proteobacteria:capture_species=s__Agrobacterium salinitolerans:evalue=1.7e-81:gapopen=0.0:heptad=MCP-36H:length=151.0:mismatch=15.0:qcovhsp=98.7:qend=153.0:qstart=3.0:ref_name=RS_GCF_001541315.1_protein.faa_NZ_LMVK01000001.1_300@PF00015_full_PFAM.525.714:scovhsp=79.9:send=167.0:sstart=17.0])0.749:0.0155101[&&NHX:Sample_counter=rhiztom1--1||rhiztom2--1||rhiztom3--1:Type_counter=capture--3:besthit_avg=88.5:besthit_max=90.1:besthit_min=86.9:besthit_std=2.262741699796944:besthit_sum=177.0:bitscore_avg=194.0:bitscore_max=239.0:bitscore_min=149.0:bitscore_std=63.63961030678928:bitscore_sum=388.0:capture_class_counter=c__Alphaproteobacteria--3:capture_domain_counter=d__Bacteria--3:capture_family_counter=f__Rhizobiaceae--3:capture_genus_counter=g__Agrobacterium--3:capture_order_counter=o__Rhizobiales--3:capture_phylum_counter=p__Proteobacteria--3:capture_species_counter=s__Agrobacterium salinitolerans--3:evalue_avg=3.78e-47:evalue_max=7.56e-47:evalue_min=1.7e-81:evalue_std=5.345727265770299e-47:evalue_sum=7.56e-47:gapopen_avg=0.0:gapopen_max=0.0:gapopen_min=0.0:gapopen_std=0.0:gapopen_sum=0.0:gtdb_class_counter=:gtdb_domain_counter=:gtdb_family_counter=:gtdb_genus_counter=:gtdb_order_counter=:gtdb_phylum_counter=:gtdb_species_counter=:heptad_counter=MCP-36H--3:lbd_counter=dCache_1--1:length_avg=125.0:length_max=151.0:length_min=99.0:length_std=36.76955262170047:length_sum=250.0:mismatch_avg=14.0:mismatch_max=15.0:mismatch_min=13.0:mismatch_std=1.4142135623730951:mismatch_sum=28.0:name=N579059:qcovhsp_avg=97.9:qcovhsp_max=98.7:qcovhsp_min=97.1:qcovhsp_std=1.131370849898482:qcovhsp_sum=195.8:qend_avg=127.5:qend_max=153.0:qend_min=102.0:qend_std=36.062445840513924:qend_sum=255.0:qstart_avg=3.5:qstart_max=4.0:qstart_min=3.0:qstart_std=0.7071067811865476:qstart_sum=7.0:ref_name_counter=GB_GCA_003241215.1_protein.faa_QFOL01000085.1_12@PF00015_full_PFAM.528.714--1||RS_GCF_001541315.1_protein.faa_NZ_LMVK01000001.1_300@PF00015_full_PFAM.525.714--1:scovhsp_avg=66.55000000000001:scovhsp_max=79.9:scovhsp_min=53.2:scovhsp_std=18.87975105768082:scovhsp_sum=133.10000000000002:send_avg=165.5:send_max=167.0:send_min=164.0:send_std=2.1213203435596424:send_sum=331.0:sstart_avg=41.5:sstart_max=66.0:sstart_min=17.0:sstart_std=34.64823227814083:sstart_sum=83.0],((bd79b0fb-5c70-48ad-9b18-9ffaa551d124_3@MCPsignal.256.382:0.00646718[&&NHX:Sample=rhiztom3:Type=capture:besthit=98.4:bitscore=193.0:capture_class=c__Alphaproteobacteria:capture_domain=d__Bacteria:capture_family=f__Rhizobiaceae:capture_genus=g__Agrobacterium:capture_order=o__Rhizobiales:capture_phylum=p__Proteobacteria:capture_species=s__Agrobacterium salinitolerans:evalue=1.01e-63:gapopen=1.0:heptad=MCP-36H:length=127.0:mismatch=1.0:qcovhsp=100.0:qend=126.0:qstart=1.0:ref_name=RS_GCF_002008225.1_protein.faa_NZ_MRDH01000025.1_48@PF00015_full_PFAM.526.714:scovhsp=67.6:send=139.0:sstart=13.0],(5ad73daa-578c-4542-93c9-cb57fdddb965_6@MCPsignal.101.255:0.00499631[&&NHX:Sample=rhiztom3:Type=capture:besthit=98.1:bitscore=243.0:capture_class=c__Alphaproteobacteria:capture_domain=d__Bacteria:capture_family=f__Rhizobiaceae:capture_genus=g__Agrobacterium:capture_order=o__Rhizobiales:capture_phylum=p__Proteobacteria:capture_species=s__Agrobacterium salinitolerans:evalue=7.53e-83:gapopen=0.0:heptad=MCP-36H:length=154.0:mismatch=3.0:qcovhsp=100.0:qend=154.0:qstart=1.0:ref_name=RS_GCF_002943835.1_protein.faa_NZ_CP026924.1_413@PF00015_full_PFAM.526.715:scovhsp=81.5:send=166.0:sstart=13.0],4a89ff08-4f34-4e32-bcf2-498e98ee1069_6@MCPsignal.37.173:0.0180488[&&NHX:Sample=rhiztom3:Type=capture:besthit=97.8:bitscore=210.0:capture_class=c__Alphaproteobacteria:capture_domain=d__Bacteria:capture_family=f__Rhizobiaceae:capture_genus=g__Agrobacterium:capture_order=o__Rhizobiales:capture_phylum=p__Proteobacteria:capture_species=s__Agrobacterium salinitolerans:evalue=3.06e-70:gapopen=0.0:heptad=MCP-36H:length=136.0:mismatch=3.0:qcovhsp=100.0:qend=136.0:qstart=1.0:ref_name=RS_GCF_002008225.1_protein.faa_NZ_MRDH01000025.1_48@PF00015_full_PFAM.526.714:scovhsp=72.3:send=148.0:sstart=13.0])0:5e-09[&&NHX:Sample_counter=rhiztom3--2:Type_counter=capture--2:besthit_avg=97.94999999999999:besthit_max=98.1:besthit_min=97.8:besthit_std=0.21213203435596226:besthit_sum=195.89999999999998:bitscore_avg=226.5:bitscore_max=243.0:bitscore_min=210.0:bitscore_std=23.33452377915607:bitscore_sum=453.0:capture_class_counter=c__Alphaproteobacteria--2:capture_domain_counter=d__Bacteria--2:capture_family_counter=f__Rhizobiaceae--2:capture_genus_counter=g__Agrobacterium--2:capture_order_counter=o__Rhizobiales--2:capture_phylum_counter=p__Proteobacteria--2:capture_species_counter=s__Agrobacterium salinitolerans--2:evalue_avg=1.5300000000003765e-70:evalue_max=3.06e-70:evalue_min=7.53e-83:evalue_std=2.1637467504303032e-70:evalue_sum=3.060000000000753e-70:gapopen_avg=0.0:gapopen_max=0.0:gapopen_min=0.0:gapopen_std=0.0:gapopen_sum=0.0:gtdb_class_counter=:gtdb_domain_counter=:gtdb_family_counter=:gtdb_genus_counter=:gtdb_order_counter=:gtdb_phylum_counter=:gtdb_species_counter=:heptad_counter=MCP-36H--2:lbd_counter=:length_avg=145.0:length_max=154.0:length_min=136.0:length_std=12.727922061357855:length_sum=290.0:mismatch_avg=3.0:mismatch_max=3.0:mismatch_min=3.0:mismatch_std=0.0:mismatch_sum=6.0:name=N579063:qcovhsp_avg=100.0:qcovhsp_max=100.0:qcovhsp_min=100.0:qcovhsp_std=0.0:qcovhsp_sum=200.0:qend_avg=145.0:qend_max=154.0:qend_min=136.0:qend_std=12.727922061357855:qend_sum=290.0:qstart_avg=1.0:qstart_max=1.0:qstart_min=1.0:qstart_std=0.0:qstart_sum=2.0:ref_name_counter=RS_GCF_002008225.1_protein.faa_NZ_MRDH01000025.1_48@PF00015_full_PFAM.526.714--1||RS_GCF_002943835.1_protein.faa_NZ_CP026924.1_413@PF00015_full_PFAM.526.715--1:scovhsp_avg=76.9:scovhsp_max=81.5:scovhsp_min=72.3:scovhsp_std=6.505382386916239:scovhsp_sum=153.8:send_avg=157.0:send_max=166.0:send_min=148.0:send_std=12.727922061357855:send_sum=314.0:sstart_avg=13.0:sstart_max=13.0:sstart_min=13.0:sstart_std=0.0:sstart_sum=26.0])0:5e-09[&&NHX:Sample_counter=rhiztom3--3:Type_counter=capture--3:besthit_avg=98.09999999999998:besthit_max=98.4:besthit_min=97.8:besthit_std=0.30000000000000426:besthit_sum=294.29999999999995:bitscore_avg=215.33333333333334:bitscore_max=243.0:bitscore_min=193.0:bitscore_std=25.423086620891123:bitscore_sum=646.0:capture_class_counter=c__Alphaproteobacteria--3:capture_domain_counter=d__Bacteria--3:capture_family_counter=f__Rhizobiaceae--3:capture_genus_counter=g__Agrobacterium--3:capture_order_counter=o__Rhizobiales--3:capture_phylum_counter=p__Proteobacteria--3:capture_species_counter=s__Agrobacterium salinitolerans--3:evalue_avg=3.366667686666667e-64:evalue_max=1.01e-63:evalue_min=7.53e-83:evalue_std=5.83123683546951e-64:evalue_sum=1.0100003060000001e-63:gapopen_avg=0.3333333333333333:gapopen_max=1.0:gapopen_min=0.0:gapopen_std=0.5773502691896258:gapopen_sum=1.0:gtdb_class_counter=:gtdb_domain_counter=:gtdb_family_counter=:gtdb_genus_counter=:gtdb_order_counter=:gtdb_phylum_counter=:gtdb_species_counter=:heptad_counter=MCP-36H--3:lbd_counter=:length_avg=139.0:length_max=154.0:length_min=127.0:length_std=13.74772708486752:length_sum=417.0:mismatch_avg=2.3333333333333335:mismatch_max=3.0:mismatch_min=1.0:mismatch_std=1.1547005383792515:mismatch_sum=7.0:name=N579064:qcovhsp_avg=100.0:qcovhsp_max=100.0:qcovhsp_min=100.0:qcovhsp_std=0.0:qcovhsp_sum=300.0:qend_avg=138.66666666666666:qend_max=154.0:qend_min=126.0:qend_std=14.189197769195175:qend_sum=416.0:qstart_avg=1.0:qstart_max=1.0:qstart_min=1.0:qstart_std=0.0:qstart_sum=3.0:ref_name_counter=RS_GCF_002008225.1_protein.faa_NZ_MRDH01000025.1_48@PF00015_full_PFAM.526.714--2||RS_GCF_002943835.1_protein.faa_NZ_CP026924.1_413@PF00015_full_PFAM.526.715--1:scovhsp_avg=73.8:scovhsp_max=81.5:scovhsp_min=67.6:scovhsp_std=7.070360669725416:scovhsp_sum=221.39999999999998:send_avg=151.0:send_max=166.0:send_min=139.0:send_std=13.74772708486752:send_sum=453.0:sstart_avg=13.0:sstart_max=13.0:sstart_min=13.0:sstart_std=0.0:sstart_sum=39.0],(2050f23c-3dbc-4536-bbe5-86ee5de3197a_5@MCPsignal.135.285:0.00525281[&&NHX:Sample=rhiztom2:Type=capture:besthit=88.1:bitscore=201.0:capture_class=c__Alphaproteobacteria:capture_domain=d__Bacteria:capture_family=f__Rhizobiaceae:capture_genus=g__Agrobacterium:capture_order=o__Rhizobiales:capture_phylum=p__Proteobacteria:capture_species=s__Agrobacterium salinitolerans:evalue=1.74e-66:gapopen=1.0:heptad=MCP-36H:length=151.0:mismatch=17.0:qcovhsp=100.0:qend=150.0:qstart=1.0:ref_name=RS_GCF_002943835.1_protein.faa_NZ_CP026924.1_413@PF00015_full_PFAM.526.715:scovhsp=79.9:send=166.0:sstart=16.0],((((((189ba271-f6aa-46ae-bde4-730d5190bcd1_3@MCPsignal.186.290:5e-09[&&NHX:Sample=rhiztom3:Type=capture:besthit=99.0:bitscore=184.0:capture_class=c__Alphaproteobacteria:capture_domain=d__Bacteria:capture_family=f__Rhizobiaceae:capture_genus=g__Agrobacterium:capture_order=o__Rhizobiales:capture_phylum=p__Proteobacteria:capture_species=s__Agrobacterium salinitolerans:evalue=2.7e-60:gapopen=0.0:heptad=MCP-36H:length=104.0:mismatch=1.0:qcovhsp=100.0:qend=104.0:qstart=1.0:ref_name=RS_GCF_001541315.1_protein.faa_NZ_LMVK01000001.1_300@PF00015_full_PFAM.525.714:scovhsp=55.0:send=116.0:sstart=13.0],((f6f40be7-dbea-4fb3-b408-38ab12cdbf02_6@MCPsignal.599.741:5e-09[&&NHX:Sample=rhiztom3:Type=capture:besthit=100.0:bitscore=227.0:capture_class=c__Alphaproteobacteria:capture_domain=d__Bacteria:capture_family=f__Rhizobiaceae:capture_genus=g__Agrobacterium:capture_order=o__Rhizobiales:capture_phylum=p__Proteobacteria:capture_species=s__Agrobacterium salinitolerans:evalue=7.84e-77:gapopen=0.0:heptad=MCP-36H:length=142.0:mismatch=0.0:qcovhsp=100.0:qend=142.0:qstart=1.0:ref_name=RS_GCF_002008225.1_protein.faa_NZ_MRDH01000025.1_48@PF00015_full_PFAM.526.714:scovhsp=75.5:send=154.0:sstart=13.0],(((((f9dfb9de-d71e-4368-8624-5161124dff57_3@MCPsignal.264.351:0.0393084[&&NHX:Sample=rhiztom3:Type=capture:capture_class=c__Alphaproteobacteria:capture_domain=d__Bacteria:capture_family=f__Rhizobiaceae:capture_genus=g__Agrobacterium:capture_order=o__Rhizobiales:capture_phylum=p__Proteobacteria:capture_species=s__Agrobacterium salinitolerans:heptad=MCP-36H],7712839e-414d-4588-87c5-191ff0c19823_2@MCPsignal.28.120:0.00921226[&&NHX:Sample=rhiztom3:Type=capture:capture_class=c__Alphaproteobacteria:capture_domain=d__Bacteria:capture_family=f__Rhizobiaceae:capture_genus=g__Agrobacterium:capture_order=o__Rhizobiales:capture_phylum=p__Proteobacteria:capture_species=s__Agrobacterium salinitolerans:heptad=MCP-36H])0.512:0.00177242[&&NHX:Sample_counter=rhiztom3--2:Type_counter=capture--2:capture_class_counter=c__Alphaproteobacteria--2:capture_domain_counter=d__Bacteria--2:capture_family_counter=f__Rhizobiaceae--2:capture_genus_counter=g__Agrobacterium--2:capture_order_counter=o__Rhizobiales--2:capture_phylum_counter=p__Proteobacteria--2:capture_species_counter=s__Agrobacterium salinitolerans--2:gtdb_class_counter=:gtdb_domain_counter=:gtdb_family_counter=:gtdb_genus_counter=:gtdb_order_counter=:gtdb_phylum_counter=:gtdb_species_counter=:heptad_counter=MCP-36H--2:lbd_counter=:name=N579070:ref_name_counter=],af540997-ab67-4cfe-8245-60298b5a8185_5@MCPsignal.131.251:5e-09[&&NHX:Sample=rhiztom3:Type=capture:besthit=100.0:bitscore=190.0:capture_class=c__Alphaproteobacteria:capture_domain=d__Bacteria:capture_family=f__Rhizobiaceae:capture_genus=g__Agrobacterium:capture_order=o__Rhizobiales:capture_phylum=p__Proteobacteria:capture_species=s__Agrobacterium salinitolerans:evalue=1.31e-62:gapopen=0.0:heptad=MCP-36H:length=120.0:mismatch=0.0:qcovhsp=100.0:qend=120.0:qstart=1.0:ref_name=RS_GCF_002008225.1_protein.faa_NZ_MRDH01000025.1_48@PF00015_full_PFAM.526.714:scovhsp=63.8:send=132.0:sstart=13.0])0:5e-09[&&NHX:Sample_counter=rhiztom3--3:Type_counter=capture--3:besthit_avg=100.0:besthit_max=100.0:besthit_min=100.0:besthit_std=0:besthit_sum=100.0:bitscore_avg=190.0:bitscore_max=190.0:bitscore_min=190.0:bitscore_std=0:bitscore_sum=190.0:capture_class_counter=c__Alphaproteobacteria--3:capture_domain_counter=d__Bacteria--3:capture_family_counter=f__Rhizobiaceae--3:capture_genus_counter=g__Agrobacterium--3:capture_order_counter=o__Rhizobiales--3:capture_phylum_counter=p__Proteobacteria--3:capture_species_counter=s__Agrobacterium salinitolerans--3:evalue_avg=1.31e-62:evalue_max=1.31e-62:evalue_min=1.31e-62:evalue_std=0:evalue_sum=1.31e-62:gapopen_avg=0.0:gapopen_max=0.0:gapopen_min=0.0:gapopen_std=0:gapopen_sum=0.0:gtdb_class_counter=:gtdb_domain_counter=:gtdb_family_counter=:gtdb_genus_counter=:gtdb_order_counter=:gtdb_phylum_counter=:gtdb_species_counter=:heptad_counter=MCP-36H--3:lbd_counter=:length_avg=120.0:length_max=120.0:length_min=120.0:length_std=0:length_sum=120.0:mismatch_avg=0.0:mismatch_max=0.0:mismatch_min=0.0:mismatch_std=0:mismatch_sum=0.0:name=N579072:qcovhsp_avg=100.0:qcovhsp_max=100.0:qcovhsp_min=100.0:qcovhsp_std=0:qcovhsp_sum=100.0:qend_avg=120.0:qend_max=120.0:qend_min=120.0:qend_std=0:qend_sum=120.0:qstart_avg=1.0:qstart_max=1.0:qstart_min=1.0:qstart_std=0:qstart_sum=1.0:ref_name_counter=RS_GCF_002008225.1_protein.faa_NZ_MRDH01000025.1_48@PF00015_full_PFAM.526.714--1:scovhsp_avg=63.8:scovhsp_max=63.8:scovhsp_min=63.8:scovhsp_std=0:scovhsp_sum=63.8:send_avg=132.0:send_max=132.0:send_min=132.0:send_std=0:send_sum=132.0:sstart_avg=13.0:sstart_max=13.0:sstart_min=13.0:sstart_std=0:sstart_sum=13.0],((f4d685f7-9445-55bd-bb77-2dedc8c3cf65_5@MCPsignal.231.344:5e-09[&&NHX:Sample=rhiztom2:Type=capture:besthit=98.2:bitscore=177.0:capture_class=c__Alphaproteobacteria:capture_domain=d__Bacteria:capture_family=f__Rhizobiaceae:capture_genus=g__Agrobacterium:capture_order=o__Rhizobiales:capture_phylum=p__Proteobacteria:capture_species=s__Agrobacterium salinitolerans:evalue=1.45e-57:gapopen=0.0:heptad=MCP-36H:length=113.0:mismatch=2.0:qcovhsp=100.0:qend=113.0:qstart=1.0:ref_name=RS_GCF_002008225.1_protein.faa_NZ_MRDH01000025.1_48@PF00015_full_PFAM.526.714:scovhsp=60.1:send=125.0:sstart=13.0],(9da49cd4-e25d-4459-a97e-2d1f338c2ff0_4@MCPsignal.107.188:5e-09[&&NHX:Sample=rhiztom3:Type=capture:capture_class=c__Alphaproteobacteria:capture_domain=d__Bacteria:capture_family=f__Rhizobiaceae:capture_genus=g__Agrobacterium:capture_order=o__Rhizobiales:capture_phylum=p__Proteobacteria:capture_species=s__Agrobacterium salinitolerans:heptad=MCP-36H],50e53531-ef58-46a0-b90e-8b110424d803_2@MCPsignal.64.214:0.00513999[&&NHX:Sample=rhiztom3:Type=capture:besthit=98.0:bitscore=236.0:capture_class=c__Alphaproteobacteria:capture_domain=d__Bacteria:capture_family=f__Rhizobiaceae:capture_genus=g__Agrobacterium:capture_order=o__Rhizobiales:capture_phylum=p__Proteobacteria:capture_species=s__Agrobacterium salinitolerans:evalue=5.01e-80:gapopen=0.0:heptad=MCP-36H:length=150.0:mismatch=3.0:qcovhsp=100.0:qend=150.0:qstart=1.0:ref_name=RS_GCF_002943835.1_protein.faa_NZ_CP026924.1_413@PF00015_full_PFAM.526.715:scovhsp=79.4:send=162.0:sstart=13.0])0:2.5e-08[&&NHX:Sample_counter=rhiztom3--2:Type_counter=capture--2:besthit_avg=98.0:besthit_max=98.0:besthit_min=98.0:besthit_std=0:besthit_sum=98.0:bitscore_avg=236.0:bitscore_max=236.0:bitscore_min=236.0:bitscore_std=0:bitscore_sum=236.0:capture_class_counter=c__Alphaproteobacteria--2:capture_domain_counter=d__Bacteria--2:capture_family_counter=f__Rhizobiaceae--2:capture_genus_counter=g__Agrobacterium--2:capture_order_counter=o__Rhizobiales--2:capture_phylum_counter=p__Proteobacteria--2:capture_species_counter=s__Agrobacterium salinitolerans--2:evalue_avg=5.01e-80:evalue_max=5.01e-80:evalue_min=5.01e-80:evalue_std=0:evalue_sum=5.01e-80:gapopen_avg=0.0:gapopen_max=0.0:gapopen_min=0.0:gapopen_std=0:gapopen_sum=0.0:gtdb_class_counter=:gtdb_domain_counter=:gtdb_family_counter=:gtdb_genus_counter=:gtdb_order_counter=:gtdb_phylum_counter=:gtdb_species_counter=:heptad_counter=MCP-36H--2:lbd_counter=:length_avg=150.0:length_max=150.0:length_min=150.0:length_std=0:length_sum=150.0:mismatch_avg=3.0:mismatch_max=3.0:mismatch_min=3.0:mismatch_std=0:mismatch_sum=3.0:name=N579076:qcovhsp_avg=100.0:qcovhsp_max=100.0:qcovhsp_min=100.0:qcovhsp_std=0:qcovhsp_sum=100.0:qend_avg=150.0:qend_max=150.0:qend_min=150.0:qend_std=0:qend_sum=150.0:qstart_avg=1.0:qstart_max=1.0:qstart_min=1.0:qstart_std=0:qstart_sum=1.0:ref_name_counter=RS_GCF_002943835.1_protein.faa_NZ_CP026924.1_413@PF00015_full_PFAM.526.715--1:scovhsp_avg=79.4:scovhsp_max=79.4:scovhsp_min=79.4:scovhsp_std=0:scovhsp_sum=79.4:send_avg=162.0:send_max=162.0:send_min=162.0:send_std=0:send_sum=162.0:sstart_avg=13.0:sstart_max=13.0:sstart_min=13.0:sstart_std=0:sstart_sum=13.0])0:1.8e-08[&&NHX:Sample_counter=rhiztom2--1||rhiztom3--2:Type_counter=capture--3:besthit_avg=98.1:besthit_max=98.2:besthit_min=98.0:besthit_std=0.14142135623731153:besthit_sum=196.2:bitscore_avg=206.5:bitscore_max=236.0:bitscore_min=177.0:bitscore_std=41.71930009000631:bitscore_sum=413.0:capture_class_counter=c__Alphaproteobacteria--3:capture_domain_counter=d__Bacteria--3:capture_family_counter=f__Rhizobiaceae--3:capture_genus_counter=g__Agrobacterium--3:capture_order_counter=o__Rhizobiales--3:capture_phylum_counter=p__Proteobacteria--3:capture_species_counter=s__Agrobacterium salinitolerans--3:evalue_avg=7.25e-58:evalue_max=1.45e-57:evalue_min=5.01e-80:evalue_std=1.025304832720494e-57:evalue_sum=1.45e-57:gapopen_avg=0.0:gapopen_max=0.0:gapopen_min=0.0:gapopen_std=0.0:gapopen_sum=0.0:gtdb_class_counter=:gtdb_domain_counter=:gtdb_family_counter=:gtdb_genus_counter=:gtdb_order_counter=:gtdb_phylum_counter=:gtdb_species_counter=:heptad_counter=MCP-36H--3:lbd_counter=:length_avg=131.5:length_max=150.0:length_min=113.0:length_std=26.16295090390226:length_sum=263.0:mismatch_avg=2.5:mismatch_max=3.0:mismatch_min=2.0:mismatch_std=0.7071067811865476:mismatch_sum=5.0:name=N579077:qcovhsp_avg=100.0:qcovhsp_max=100.0:qcovhsp_min=100.0:qcovhsp_std=0.0:qcovhsp_sum=200.0:qend_avg=131.5:qend_max=150.0:qend_min=113.0:qend_std=26.16295090390226:qend_sum=263.0:qstart_avg=1.0:qstart_max=1.0:qstart_min=1.0:qstart_std=0.0:qstart_sum=2.0:ref_name_counter=RS_GCF_002008225.1_protein.faa_NZ_MRDH01000025.1_48@PF00015_full_PFAM.526.714--1||RS_GCF_002943835.1_protein.faa_NZ_CP026924.1_413@PF00015_full_PFAM.526.715--1:scovhsp_avg=69.75:scovhsp_max=79.4:scovhsp_min=60.1:scovhsp_std=13.64716087690037:scovhsp_sum=139.5:send_avg=143.5:send_max=162.0:send_min=125.0:send_std=26.16295090390226:send_sum=287.0:sstart_avg=13.0:sstart_max=13.0:sstart_min=13.0:sstart_std=0.0:sstart_sum=26.0],702d0193-3b70-4ae4-ba10-e494b0919d90_2@MCPsignal.289.408:5e-09[&&NHX:Sample=rhiztom1:Type=capture:besthit=100.0:bitscore=189.0:capture_class=c__Alphaproteobacteria:capture_domain=d__Bacteria:capture_family=f__Rhizobiaceae:capture_genus=g__Agrobacterium:capture_order=o__Rhizobiales:capture_phylum=p__Proteobacteria:capture_species=s__Agrobacterium salinitolerans:evalue=5.09e-62:gapopen=0.0:heptad=MCP-36H:length=119.0:mismatch=0.0:qcovhsp=100.0:qend=119.0:qstart=1.0:ref_name=RS_GCF_002008225.1_protein.faa_NZ_MRDH01000025.1_48@PF00015_full_PFAM.526.714:scovhsp=63.3:send=131.0:sstart=13.0])0.459:1.8e-08[&&NHX:Sample_counter=rhiztom1--1||rhiztom2--1||rhiztom3--2:Type_counter=capture--4:besthit_avg=98.73333333333333:besthit_max=100.0:besthit_min=98.0:besthit_std=1.1015141094572196:besthit_sum=296.2:bitscore_avg=200.66666666666666:bitscore_max=236.0:bitscore_min=177.0:bitscore_std=31.182259913824932:bitscore_sum=602.0:capture_class_counter=c__Alphaproteobacteria--4:capture_domain_counter=d__Bacteria--4:capture_family_counter=f__Rhizobiaceae--4:capture_genus_counter=g__Agrobacterium--4:capture_order_counter=o__Rhizobiales--4:capture_phylum_counter=p__Proteobacteria--4:capture_species_counter=s__Agrobacterium salinitolerans--4:evalue_avg=4.833503e-58:evalue_max=1.45e-57:evalue_min=5.01e-80:evalue_std=8.371431971474594e-58:evalue_sum=1.4500509e-57:gapopen_avg=0.0:gapopen_max=0.0:gapopen_min=0.0:gapopen_std=0.0:gapopen_sum=0.0:gtdb_class_counter=:gtdb_domain_counter=:gtdb_family_counter=:gtdb_genus_counter=:gtdb_order_counter=:gtdb_phylum_counter=:gtdb_species_counter=:heptad_counter=MCP-36H--4:lbd_counter=:length_avg=127.33333333333333:length_max=150.0:length_min=113.0:length_std=19.857828011475306:length_sum=382.0:mismatch_avg=1.6666666666666667:mismatch_max=3.0:mismatch_min=0.0:mismatch_std=1.5275252316519468:mismatch_sum=5.0:name=N579079:qcovhsp_avg=100.0:qcovhsp_max=100.0:qcovhsp_min=100.0:qcovhsp_std=0.0:qcovhsp_sum=300.0:qend_avg=127.33333333333333:qend_max=150.0:qend_min=113.0:qend_std=19.857828011475306:qend_sum=382.0:qstart_avg=1.0:qstart_max=1.0:qstart_min=1.0:qstart_std=0.0:qstart_sum=3.0:ref_name_counter=RS_GCF_002008225.1_protein.faa_NZ_MRDH01000025.1_48@PF00015_full_PFAM.526.714--2||RS_GCF_002943835.1_protein.faa_NZ_CP026924.1_413@PF00015_full_PFAM.526.715--1:scovhsp_avg=67.60000000000001:scovhsp_max=79.4:scovhsp_min=60.1:scovhsp_std=10.343597053249903:scovhsp_sum=202.8:send_avg=139.33333333333334:send_max=162.0:send_min=125.0:send_std=19.857828011475306:send_sum=418.0:sstart_avg=13.0:sstart_max=13.0:sstart_min=13.0:sstart_std=0.0:sstart_sum=39.0])0.176:1.8e-08[&&NHX:Sample_counter=rhiztom1--1||rhiztom2--1||rhiztom3--5:Type_counter=capture--7:besthit_avg=99.05:besthit_max=100.0:besthit_min=98.0:besthit_std=1.0999999999999992:besthit_sum=396.2:bitscore_avg=198.0:bitscore_max=236.0:bitscore_min=177.0:bitscore_std=26.01281735350223:bitscore_sum=792.0:capture_class_counter=c__Alphaproteobacteria--7:capture_domain_counter=d__Bacteria--7:capture_family_counter=f__Rhizobiaceae--7:capture_genus_counter=g__Agrobacterium--7:capture_order_counter=o__Rhizobiales--7:capture_phylum_counter=p__Proteobacteria--7:capture_species_counter=s__Agrobacterium salinitolerans--7:evalue_avg=3.62516e-58:evalue_max=1.45e-57:evalue_min=5.01e-80:evalue_std=7.249893336545075e-58:evalue_sum=1.450064e-57:gapopen_avg=0.0:gapopen_max=0.0:gapopen_min=0.0:gapopen_std=0.0:gapopen_sum=0.0:gtdb_class_counter=:gtdb_domain_counter=:gtdb_family_counter=:gtdb_genus_counter=:gtdb_order_counter=:gtdb_phylum_counter=:gtdb_species_counter=:heptad_counter=MCP-36H--7:lbd_counter=:length_avg=125.5:length_max=150.0:length_min=113.0:length_std=16.623276853055575:length_sum=502.0:mismatch_avg=1.25:mismatch_max=3.0:mismatch_min=0.0:mismatch_std=1.5:mismatch_sum=5.0:name=N579080:qcovhsp_avg=100.0:qcovhsp_max=100.0:qcovhsp_min=100.0:qcovhsp_std=0.0:qcovhsp_sum=400.0:qend_avg=125.5:qend_max=150.0:qend_min=113.0:qend_std=16.623276853055575:qend_sum=502.0:qstart_avg=1.0:qstart_max=1.0:qstart_min=1.0:qstart_std=0.0:qstart_sum=4.0:ref_name_counter=RS_GCF_002008225.1_protein.faa_NZ_MRDH01000025.1_48@PF00015_full_PFAM.526.714--3||RS_GCF_002943835.1_protein.faa_NZ_CP026924.1_413@PF00015_full_PFAM.526.715--1:scovhsp_avg=66.65:scovhsp_max=79.4:scovhsp_min=60.1:scovhsp_std=8.656596713874727:scovhsp_sum=266.6:send_avg=137.5:send_max=162.0:send_min=125.0:send_std=16.623276853055575:send_sum=550.0:sstart_avg=13.0:sstart_max=13.0:sstart_min=13.0:sstart_std=0.0:sstart_sum=52.0],ee81420b-0915-4eb2-8ab7-751c5ce76839_5@MCPsignal.129.250:5e-09[&&NHX:Sample=rhiztom3:Type=capture:besthit=100.0:bitscore=192.0:capture_class=c__Alphaproteobacteria:capture_domain=d__Bacteria:capture_family=f__Rhizobiaceae:capture_genus=g__Agrobacterium:capture_order=o__Rhizobiales:capture_phylum=p__Proteobacteria:capture_species=s__Agrobacterium salinitolerans:evalue=3.35e-63:gapopen=0.0:heptad=MCP-36H:length=121.0:mismatch=0.0:qcovhsp=100.0:qend=121.0:qstart=1.0:ref_name=RS_GCF_002008225.1_protein.faa_NZ_MRDH01000025.1_48@PF00015_full_PFAM.526.714:scovhsp=64.4:send=133.0:sstart=13.0])0.078:1.8e-08[&&NHX:Sample_counter=rhiztom1--1||rhiztom2--1||rhiztom3--6:Type_counter=capture--8:besthit_avg=99.24:besthit_max=100.0:besthit_min=98.0:besthit_std=1.0430723848324233:besthit_sum=496.2:bitscore_avg=196.8:bitscore_max=236.0:bitscore_min=177.0:bitscore_std=22.68700068321064:bitscore_sum=984.0:capture_class_counter=c__Alphaproteobacteria--8:capture_domain_counter=d__Bacteria--8:capture_family_counter=f__Rhizobiaceae--8:capture_genus_counter=g__Agrobacterium--8:capture_order_counter=o__Rhizobiales--8:capture_phylum_counter=p__Proteobacteria--8:capture_species_counter=s__Agrobacterium salinitolerans--8:evalue_avg=2.9001347e-58:evalue_max=1.45e-57:evalue_min=5.01e-80:evalue_std=6.484521838320923e-58:evalue_sum=1.45006735e-57:gapopen_avg=0.0:gapopen_max=0.0:gapopen_min=0.0:gapopen_std=0.0:gapopen_sum=0.0:gtdb_class_counter=:gtdb_domain_counter=:gtdb_family_counter=:gtdb_genus_counter=:gtdb_order_counter=:gtdb_phylum_counter=:gtdb_species_counter=:heptad_counter=MCP-36H--8:lbd_counter=:length_avg=124.6:length_max=150.0:length_min=113.0:length_std=14.536161804272819:length_sum=623.0:mismatch_avg=1.0:mismatch_max=3.0:mismatch_min=0.0:mismatch_std=1.4142135623730951:mismatch_sum=5.0:name=N579082:qcovhsp_avg=100.0:qcovhsp_max=100.0:qcovhsp_min=100.0:qcovhsp_std=0.0:qcovhsp_sum=500.0:qend_avg=124.6:qend_max=150.0:qend_min=113.0:qend_std=14.536161804272819:qend_sum=623.0:qstart_avg=1.0:qstart_max=1.0:qstart_min=1.0:qstart_std=0.0:qstart_sum=5.0:ref_name_counter=RS_GCF_002008225.1_protein.faa_NZ_MRDH01000025.1_48@PF00015_full_PFAM.526.714--4||RS_GCF_002943835.1_protein.faa_NZ_CP026924.1_413@PF00015_full_PFAM.526.715--1:scovhsp_avg=66.2:scovhsp_max=79.4:scovhsp_min=60.1:scovhsp_std=7.564059756506425:scovhsp_sum=331.0:send_avg=136.6:send_max=162.0:send_min=125.0:send_std=14.536161804272819:send_sum=683.0:sstart_avg=13.0:sstart_max=13.0:sstart_min=13.0:sstart_std=0.0:sstart_sum=65.0],2f11cbd1-96b6-4a0b-9365-320d9d64c4e6_3@MCPsignal.140.267:5e-09[&&NHX:Sample=rhiztom2:Type=capture:besthit=100.0:bitscore=202.0:capture_class=c__Alphaproteobacteria:capture_domain=d__Bacteria:capture_family=f__Rhizobiaceae:capture_genus=g__Agrobacterium:capture_order=o__Rhizobiales:capture_phylum=p__Proteobacteria:capture_species=s__Agrobacterium salinitolerans:evalue=4.74e-67:gapopen=0.0:heptad=MCP-36H:length=127.0:mismatch=0.0:qcovhsp=100.0:qend=127.0:qstart=1.0:ref_name=RS_GCF_002008225.1_protein.faa_NZ_MRDH01000025.1_48@PF00015_full_PFAM.526.714:scovhsp=67.6:send=142.0:sstart=16.0])0.456:1.8e-08[&&NHX:Sample_counter=rhiztom1--1||rhiztom2--2||rhiztom3--6:Type_counter=capture--9:besthit_avg=99.36666666666667:besthit_max=100.0:besthit_min=98.0:besthit_std=0.9831920802501743:besthit_sum=596.2:bitscore_avg=197.66666666666666:bitscore_max=236.0:bitscore_min=177.0:bitscore_std=20.402614211582463:bitscore_sum=1186.0:capture_class_counter=c__Alphaproteobacteria--9:capture_domain_counter=d__Bacteria--9:capture_family_counter=f__Rhizobiaceae--9:capture_genus_counter=g__Agrobacterium--9:capture_order_counter=o__Rhizobiales--9:capture_phylum_counter=p__Proteobacteria--9:capture_species_counter=s__Agrobacterium salinitolerans--9:evalue_avg=2.4167789174566666e-58:evalue_max=1.45e-57:evalue_min=5.01e-80:evalue_std=5.919545223447256e-58:evalue_sum=1.450067350474e-57:gapopen_avg=0.0:gapopen_max=0.0:gapopen_min=0.0:gapopen_std=0.0:gapopen_sum=0.0:gtdb_class_counter=:gtdb_domain_counter=:gtdb_family_counter=:gtdb_genus_counter=:gtdb_order_counter=:gtdb_phylum_counter=:gtdb_species_counter=:heptad_counter=MCP-36H--9:lbd_counter=:length_avg=125.0:length_max=150.0:length_min=113.0:length_std=13.038404810405298:length_sum=750.0:mismatch_avg=0.8333333333333334:mismatch_max=3.0:mismatch_min=0.0:mismatch_std=1.3291601358251257:mismatch_sum=5.0:name=N579084:qcovhsp_avg=100.0:qcovhsp_max=100.0:qcovhsp_min=100.0:qcovhsp_std=0.0:qcovhsp_sum=600.0:qend_avg=125.0:qend_max=150.0:qend_min=113.0:qend_std=13.038404810405298:qend_sum=750.0:qstart_avg=1.0:qstart_max=1.0:qstart_min=1.0:qstart_std=0.0:qstart_sum=6.0:ref_name_counter=RS_GCF_002008225.1_protein.faa_NZ_MRDH01000025.1_48@PF00015_full_PFAM.526.714--5||RS_GCF_002943835.1_protein.faa_NZ_CP026924.1_413@PF00015_full_PFAM.526.715--1:scovhsp_avg=66.43333333333334:scovhsp_max=79.4:scovhsp_min=60.1:scovhsp_std=6.789599890027887:scovhsp_sum=398.6:send_avg=137.5:send_max=162.0:send_min=125.0:send_std=13.187114923287808:send_sum=825.0:sstart_avg=13.5:sstart_max=16.0:sstart_min=13.0:sstart_std=1.224744871391589:sstart_sum=81.0])0.31:1.8e-08[&&NHX:Sample_counter=rhiztom1--1||rhiztom2--2||rhiztom3--7:Type_counter=capture--10:besthit_avg=99.45714285714287:besthit_max=100.0:besthit_min=98.0:besthit_std=0.9289010404005055:besthit_sum=696.2:bitscore_avg=201.85714285714286:bitscore_max=236.0:bitscore_min=177.0:bitscore_std=21.675089937749366:bitscore_sum=1413.0:capture_class_counter=c__Alphaproteobacteria--10:capture_domain_counter=d__Bacteria--10:capture_family_counter=f__Rhizobiaceae--10:capture_genus_counter=g__Agrobacterium--10:capture_order_counter=o__Rhizobiales--10:capture_phylum_counter=p__Proteobacteria--10:capture_species_counter=s__Agrobacterium salinitolerans--10:evalue_avg=2.0715247863914285e-58:evalue_max=1.45e-57:evalue_min=5.01e-80:evalue_std=5.4804424348910304e-58:evalue_sum=1.450067350474e-57:gapopen_avg=0.0:gapopen_max=0.0:gapopen_min=0.0:gapopen_std=0.0:gapopen_sum=0.0:gtdb_class_counter=:gtdb_domain_counter=:gtdb_family_counter=:gtdb_genus_counter=:gtdb_order_counter=:gtdb_phylum_counter=:gtdb_species_counter=:heptad_counter=MCP-36H--10:lbd_counter=:length_avg=127.42857142857143:length_max=150.0:length_min=113.0:length_std=13.525989093311475:length_sum=892.0:mismatch_avg=0.7142857142857143:mismatch_max=3.0:mismatch_min=0.0:mismatch_std=1.2535663410560174:mismatch_sum=5.0:name=N579085:qcovhsp_avg=100.0:qcovhsp_max=100.0:qcovhsp_min=100.0:qcovhsp_std=0.0:qcovhsp_sum=700.0:qend_avg=127.42857142857143:qend_max=150.0:qend_min=113.0:qend_std=13.525989093311475:qend_sum=892.0:qstart_avg=1.0:qstart_max=1.0:qstart_min=1.0:qstart_std=0.0:qstart_sum=7.0:ref_name_counter=RS_GCF_002008225.1_protein.faa_NZ_MRDH01000025.1_48@PF00015_full_PFAM.526.714--6||RS_GCF_002943835.1_protein.faa_NZ_CP026924.1_413@PF00015_full_PFAM.526.715--1:scovhsp_avg=67.72857142857143:scovhsp_max=79.4:scovhsp_min=60.1:scovhsp_std=7.082305247519881:scovhsp_sum=474.1:send_avg=139.85714285714286:send_max=162.0:send_min=125.0:send_std=13.557637102737473:send_sum=979.0:sstart_avg=13.428571428571429:sstart_max=16.0:sstart_min=13.0:sstart_std=1.1338934190276817:sstart_sum=94.0],6b8209ab-6344-406a-a6a3-449d3d73114b_5@MCPsignal.468.612:5e-09[&&NHX:Sample=rhiztom3:Type=capture:besthit=97.2:bitscore=248.0:capture_class=c__Alphaproteobacteria:capture_domain=d__Bacteria:capture_family=f__Rhizobiaceae:capture_genus=g__Agrobacterium:capture_order=o__Rhizobiales:capture_phylum=p__Proteobacteria:capture_species=s__Agrobacterium salinitolerans:evalue=5.27e-85:gapopen=1.0:heptad=MCP-36H:length=145.0:mismatch=3.0:qcovhsp=100.0:qend=144.0:qstart=1.0:ref_name=RS_GCF_001541315.1_protein.faa_NZ_LMVK01000001.1_300@PF00015_full_PFAM.525.714:scovhsp=76.7:send=158.0:sstart=14.0])0.046:1.8e-08[&&NHX:Sample_counter=rhiztom1--1||rhiztom2--2||rhiztom3--8:Type_counter=capture--11:besthit_avg=99.175:besthit_max=100.0:besthit_min=97.2:besthit_std=1.1732129267224125:besthit_sum=793.4:bitscore_avg=207.625:bitscore_max=248.0:bitscore_min=177.0:bitscore_std=25.86192733951369:bitscore_sum=1661.0:capture_class_counter=c__Alphaproteobacteria--11:capture_domain_counter=d__Bacteria--11:capture_family_counter=f__Rhizobiaceae--11:capture_genus_counter=g__Agrobacterium--11:capture_order_counter=o__Rhizobiales--11:capture_phylum_counter=p__Proteobacteria--11:capture_species_counter=s__Agrobacterium salinitolerans--11:evalue_avg=1.8125841880925003e-58:evalue_max=1.45e-57:evalue_min=5.27e-85:evalue_std=5.126490149437816e-58:evalue_sum=1.4500673504740002e-57:gapopen_avg=0.125:gapopen_max=1.0:gapopen_min=0.0:gapopen_std=0.3535533905932738:gapopen_sum=1.0:gtdb_class_counter=:gtdb_domain_counter=:gtdb_family_counter=:gtdb_genus_counter=:gtdb_order_counter=:gtdb_phylum_counter=:gtdb_species_counter=:heptad_counter=MCP-36H--11:lbd_counter=:length_avg=129.625:length_max=150.0:length_min=113.0:length_std=13.978938238854704:length_sum=1037.0:mismatch_avg=1.0:mismatch_max=3.0:mismatch_min=0.0:mismatch_std=1.4142135623730951:mismatch_sum=8.0:name=N579087:qcovhsp_avg=100.0:qcovhsp_max=100.0:qcovhsp_min=100.0:qcovhsp_std=0.0:qcovhsp_sum=800.0:qend_avg=129.5:qend_max=150.0:qend_min=113.0:qend_std=13.82544238506881:qend_sum=1036.0:qstart_avg=1.0:qstart_max=1.0:qstart_min=1.0:qstart_std=0.0:qstart_sum=8.0:ref_name_counter=RS_GCF_001541315.1_protein.faa_NZ_LMVK01000001.1_300@PF00015_full_PFAM.525.714--1||RS_GCF_002008225.1_protein.faa_NZ_MRDH01000025.1_48@PF00015_full_PFAM.526.714--6||RS_GCF_002943835.1_protein.faa_NZ_CP026924.1_413@PF00015_full_PFAM.526.715--1:scovhsp_avg=68.85:scovhsp_max=79.4:scovhsp_min=60.1:scovhsp_std=7.2838372932325814:scovhsp_sum=550.8:send_avg=142.125:send_max=162.0:send_min=125.0:send_std=14.095972069049676:send_sum=1137.0:sstart_avg=13.5:sstart_max=16.0:sstart_min=13.0:sstart_std=1.0690449676496976:sstart_sum=108.0])0.749:1.3e-08[&&NHX:Sample_counter=rhiztom1--1||rhiztom2--2||rhiztom3--9:Type_counter=capture--12:besthit_avg=99.15555555555555:besthit_max=100.0:besthit_min=97.2:besthit_std=1.0989894347889682:besthit_sum=892.4:bitscore_avg=205.0:bitscore_max=248.0:bitscore_min=177.0:bitscore_std=25.441108466417102:bitscore_sum=1845.0:capture_class_counter=c__Alphaproteobacteria--12:capture_domain_counter=d__Bacteria--12:capture_family_counter=f__Rhizobiaceae--12:capture_genus_counter=g__Agrobacterium--12:capture_order_counter=o__Rhizobiales--12:capture_phylum_counter=p__Proteobacteria--12:capture_species_counter=s__Agrobacterium salinitolerans--12:evalue_avg=1.6141859449711113e-58:evalue_max=1.45e-57:evalue_min=5.27e-85:evalue_std=4.8321884650342926e-58:evalue_sum=1.4527673504740001e-57:gapopen_avg=0.1111111111111111:gapopen_max=1.0:gapopen_min=0.0:gapopen_std=0.3333333333333333:gapopen_sum=1.0:gtdb_class_counter=:gtdb_domain_counter=:gtdb_family_counter=:gtdb_genus_counter=:gtdb_order_counter=:gtdb_phylum_counter=:gtdb_species_counter=:heptad_counter=MCP-36H--12:lbd_counter=:length_avg=126.77777777777777:length_max=150.0:length_min=104.0:length_std=15.61872096057947:length_sum=1141.0:mismatch_avg=1.0:mismatch_max=3.0:mismatch_min=0.0:mismatch_std=1.3228756555322954:mismatch_sum=9.0:name=N579088:qcovhsp_avg=100.0:qcovhsp_max=100.0:qcovhsp_min=100.0:qcovhsp_std=0.0:qcovhsp_sum=900.0:qend_avg=126.66666666666667:qend_max=150.0:qend_min=104.0:qend_std=15.47578754054216:qend_sum=1140.0:qstart_avg=1.0:qstart_max=1.0:qstart_min=1.0:qstart_std=0.0:qstart_sum=9.0:ref_name_counter=RS_GCF_001541315.1_protein.faa_NZ_LMVK01000001.1_300@PF00015_full_PFAM.525.714--2||RS_GCF_002008225.1_protein.faa_NZ_MRDH01000025.1_48@PF00015_full_PFAM.526.714--6||RS_GCF_002943835.1_protein.faa_NZ_CP026924.1_413@PF00015_full_PFAM.526.715--1:scovhsp_avg=67.31111111111112:scovhsp_max=79.4:scovhsp_min=55.0:scovhsp_std=8.230195083417595:scovhsp_sum=605.8000000000001:send_avg=139.22222222222223:send_max=162.0:send_min=116.0:send_std=15.801722831528354:send_sum=1253.0:sstart_avg=13.444444444444445:sstart_max=16.0:sstart_min=13.0:sstart_std=1.0137937550497031:sstart_sum=121.0],(RS_GCF_002008225.1_protein.faa_NZ_MRDH01000025.1_48@PF00015_full_PFAM.526.714:5e-09[&&NHX:Type=GTDB:gtdb_class=c__Alphaproteobacteria:gtdb_domain=d__Bacteria:gtdb_family=f__Rhizobiaceae:gtdb_genus=g__Agrobacterium:gtdb_order=o__Rhizobiales:gtdb_phylum=p__Proteobacteria:gtdb_species=s__Agrobacterium salinitolerans:heptad=MCP-36H:species=d__Bacteria_p__Proteobacteria_c__Alphaproteobacteria_o__Rhizobiales_f__Rhizobiaceae_g__Agrobacterium_s__Agrobacterium salinitolerans],((((RS_GCF_002943835.1_protein.faa_NZ_CP026924.1_413@PF00015_full_PFAM.526.715:5e-09[&&NHX:Type=GTDB:gtdb_class=c__Alphaproteobacteria:gtdb_domain=d__Bacteria:gtdb_family=f__Rhizobiaceae:gtdb_genus=g__Agrobacterium:gtdb_order=o__Rhizobiales:gtdb_phylum=p__Proteobacteria:gtdb_species=s__Agrobacterium deltaense:heptad=MCP-36H:species=d__Bacteria_p__Proteobacteria_c__Alphaproteobacteria_o__Rhizobiales_f__Rhizobiaceae_g__Agrobacterium_s__Agrobacterium deltaense],2573006e-d8cc-4634-907e-698e5d9ca675_2@MCPsignal.38.121:5e-09[&&NHX:Sample=rhiztom2:Type=capture:capture_class=c__Alphaproteobacteria:capture_domain=d__Bacteria:capture_family=f__Rhizobiaceae:capture_genus=g__Agrobacterium:capture_order=o__Rhizobiales:capture_phylum=p__Proteobacteria:capture_species=s__Agrobacterium salinitolerans:heptad=MCP-36H])0:5e-09[&&NHX:Sample_counter=rhiztom2--1:Type_counter=GTDB--1||capture--1:capture_class_counter=c__Alphaproteobacteria--1:capture_domain_counter=d__Bacteria--1:capture_family_counter=f__Rhizobiaceae--1:capture_genus_counter=g__Agrobacterium--1:capture_order_counter=o__Rhizobiales--1:capture_phylum_counter=p__Proteobacteria--1:capture_species_counter=s__Agrobacterium salinitolerans--1:gtdb_class_counter=c__Alphaproteobacteria--1:gtdb_domain_counter=d__Bacteria--1:gtdb_family_counter=f__Rhizobiaceae--1:gtdb_genus_counter=g__Agrobacterium--1:gtdb_order_counter=o__Rhizobiales--1:gtdb_phylum_counter=p__Proteobacteria--1:gtdb_species_counter=s__Agrobacterium deltaense--1:heptad_counter=MCP-36H--2:lbd_counter=:lca_tree=s__Agrobacterium deltaense:name=N579092:ref_name_counter=],((((a6f6920e-5461-41ef-977f-e2077a968330_5@MCPsignal.157.242:5e-09[&&NHX:Sample=rhiztom1:Type=capture:capture_class=c__Alphaproteobacteria:capture_domain=d__Bacteria:capture_family=f__Rhizobiaceae:capture_genus=g__Agrobacterium:capture_order=o__Rhizobiales:capture_phylum=p__Proteobacteria:capture_species=s__Agrobacterium salinitolerans:heptad=MCP-36H],(58e2400c-a68f-5f54-923c-5d32dbfb14e7_3@MCPsignal.133.229:0.00145572[&&NHX:Sample=rhiztom2:Type=capture:besthit=100.0:bitscore=172.0:capture_class=c__Alphaproteobacteria:capture_domain=d__Bacteria:capture_family=f__Rhizobiaceae:capture_genus=g__Agrobacterium:capture_order=o__Rhizobiales:capture_phylum=p__Proteobacteria:capture_species=s__Agrobacterium salinitolerans:evalue=7.14e-56:gapopen=0.0:heptad=MCP-36H:length=95.0:mismatch=0.0:qcovhsp=99.0:qend=95.0:qstart=1.0:ref_name=RS_GCF_010669145.1_protein.faa_NZ_CP048632.1_1983@PF00015_full_PFAM.527.705:scovhsp=53.4:send=106.0:sstart=12.0],fdf89b9b-7207-4215-a046-4f77c73b5037_1@MCPsignal.208.301:5e-09[&&NHX:Sample=rhiztom1:Type=capture:besthit=100.0:bitscore=168.0:capture_class=c__Alphaproteobacteria:capture_domain=d__Bacteria:capture_family=f__Rhizobiaceae:capture_genus=g__Agrobacterium:capture_order=o__Rhizobiales:capture_phylum=p__Proteobacteria:capture_species=s__Agrobacterium salinitolerans:evalue=2.09e-54:gapopen=0.0:heptad=MCP-36H:length=93.0:mismatch=0.0:qcovhsp=100.0:qend=93.0:qstart=1.0:ref_name=RS_GCF_010669145.1_protein.faa_NZ_CP048632.1_1983@PF00015_full_PFAM.527.705:scovhsp=52.2:send=104.0:sstart=12.0])0:2.6e-08[&&NHX:Sample_counter=rhiztom1--1||rhiztom2--1:Type_counter=capture--2:besthit_avg=100.0:besthit_max=100.0:besthit_min=100.0:besthit_std=0.0:besthit_sum=200.0:bitscore_avg=170.0:bitscore_max=172.0:bitscore_min=168.0:bitscore_std=2.8284271247461903:bitscore_sum=340.0:capture_class_counter=c__Alphaproteobacteria--2:capture_domain_counter=d__Bacteria--2:capture_family_counter=f__Rhizobiaceae--2:capture_genus_counter=g__Agrobacterium--2:capture_order_counter=o__Rhizobiales--2:capture_phylum_counter=p__Proteobacteria--2:capture_species_counter=s__Agrobacterium salinitolerans--2:evalue_avg=1.0807e-54:evalue_max=2.09e-54:evalue_min=7.14e-56:evalue_std=1.4273657485031648e-54:evalue_sum=2.1614e-54:gapopen_avg=0.0:gapopen_max=0.0:gapopen_min=0.0:gapopen_std=0.0:gapopen_sum=0.0:gtdb_class_counter=:gtdb_domain_counter=:gtdb_family_counter=:gtdb_genus_counter=:gtdb_order_counter=:gtdb_phylum_counter=:gtdb_species_counter=:heptad_counter=MCP-36H--2:lbd_counter=:length_avg=94.0:length_max=95.0:length_min=93.0:length_std=1.4142135623730951:length_sum=188.0:mismatch_avg=0.0:mismatch_max=0.0:mismatch_min=0.0:mismatch_std=0.0:mismatch_sum=0.0:name=N579096:qcovhsp_avg=99.5:qcovhsp_max=100.0:qcovhsp_min=99.0:qcovhsp_std=0.7071067811865476:qcovhsp_sum=199.0:qend_avg=94.0:qend_max=95.0:qend_min=93.0:qend_std=1.4142135623730951:qend_sum=188.0:qstart_avg=1.0:qstart_max=1.0:qstart_min=1.0:qstart_std=0.0:qstart_sum=2.0:ref_name_counter=RS_GCF_010669145.1_protein.faa_NZ_CP048632.1_1983@PF00015_full_PFAM.527.705--2:scovhsp_avg=52.8:scovhsp_max=53.4:scovhsp_min=52.2:scovhsp_std=0.848528137423854:scovhsp_sum=105.6:send_avg=105.0:send_max=106.0:send_min=104.0:send_std=1.4142135623730951:send_sum=210.0:sstart_avg=12.0:sstart_max=12.0:sstart_min=12.0:sstart_std=0.0:sstart_sum=24.0])0.024:6.806e-06[&&NHX:Sample_counter=rhiztom1--2||rhiztom2--1:Type_counter=capture--3:besthit_avg=100.0:besthit_max=100.0:besthit_min=100.0:besthit_std=0.0:besthit_sum=200.0:bitscore_avg=170.0:bitscore_max=172.0:bitscore_min=168.0:bitscore_std=2.8284271247461903:bitscore_sum=340.0:capture_class_counter=c__Alphaproteobacteria--3:capture_domain_counter=d__Bacteria--3:capture_family_counter=f__Rhizobiaceae--3:capture_genus_counter=g__Agrobacterium--3:capture_order_counter=o__Rhizobiales--3:capture_phylum_counter=p__Proteobacteria--3:capture_species_counter=s__Agrobacterium salinitolerans--3:evalue_avg=1.0807e-54:evalue_max=2.09e-54:evalue_min=7.14e-56:evalue_std=1.4273657485031648e-54:evalue_sum=2.1614e-54:gapopen_avg=0.0:gapopen_max=0.0:gapopen_min=0.0:gapopen_std=0.0:gapopen_sum=0.0:gtdb_class_counter=:gtdb_domain_counter=:gtdb_family_counter=:gtdb_genus_counter=:gtdb_order_counter=:gtdb_phylum_counter=:gtdb_species_counter=:heptad_counter=MCP-36H--3:lbd_counter=:length_avg=94.0:length_max=95.0:length_min=93.0:length_std=1.4142135623730951:length_sum=188.0:mismatch_avg=0.0:mismatch_max=0.0:mismatch_min=0.0:mismatch_std=0.0:mismatch_sum=0.0:name=N579097:qcovhsp_avg=99.5:qcovhsp_max=100.0:qcovhsp_min=99.0:qcovhsp_std=0.7071067811865476:qcovhsp_sum=199.0:qend_avg=94.0:qend_max=95.0:qend_min=93.0:qend_std=1.4142135623730951:qend_sum=188.0:qstart_avg=1.0:qstart_max=1.0:qstart_min=1.0:qstart_std=0.0:qstart_sum=2.0:ref_name_counter=RS_GCF_010669145.1_protein.faa_NZ_CP048632.1_1983@PF00015_full_PFAM.527.705--2:scovhsp_avg=52.8:scovhsp_max=53.4:scovhsp_min=52.2:scovhsp_std=0.848528137423854:scovhsp_sum=105.6:send_avg=105.0:send_max=106.0:send_min=104.0:send_std=1.4142135623730951:send_sum=210.0:sstart_avg=12.0:sstart_max=12.0:sstart_min=12.0:sstart_std=0.0:sstart_sum=24.0],(8fcabc26-1d44-46bc-a558-d8632afe1bb3_2@MCPsignal.329.425:0.0206526[&&NHX:Sample=rhiztom3:Type=capture:besthit=96.9:bitscore=163.0:capture_class=c__Alphaproteobacteria:capture_domain=d__Bacteria:capture_family=f__Rhizobiaceae:capture_genus=g__Agrobacterium:capture_order=o__Rhizobiales:capture_phylum=p__Proteobacteria:capture_species=s__Agrobacterium salinitolerans:evalue=2.24e-52:gapopen=1.0:heptad=MCP-36H:length=96.0:mismatch=2.0:qcovhsp=100.0:qend=96.0:qstart=1.0:ref_name=RS_GCF_010669145.1_protein.faa_NZ_CP048632.1_1983@PF00015_full_PFAM.527.705:scovhsp=53.4:send=106.0:sstart=12.0],f27d8ab7-5bad-5762-a69c-72f85a613e8f_5@MCPsignal.275.377:1.3e-08[&&NHX:Sample=rhiztom3:Type=capture:capture_class=c__Alphaproteobacteria:capture_domain=d__Bacteria:capture_family=f__Rhizobiaceae:capture_genus=g__Agrobacterium:capture_order=o__Rhizobiales:capture_phylum=p__Proteobacteria:capture_species=s__Agrobacterium salinitolerans:heptad=MCP-36H])0.356:0.0409735[&&NHX:Sample_counter=rhiztom3--2:Type_counter=capture--2:besthit_avg=96.9:besthit_max=96.9:besthit_min=96.9:besthit_std=0:besthit_sum=96.9:bitscore_avg=163.0:bitscore_max=163.0:bitscore_min=163.0:bitscore_std=0:bitscore_sum=163.0:capture_class_counter=c__Alphaproteobacteria--2:capture_domain_counter=d__Bacteria--2:capture_family_counter=f__Rhizobiaceae--2:capture_genus_counter=g__Agrobacterium--2:capture_order_counter=o__Rhizobiales--2:capture_phylum_counter=p__Proteobacteria--2:capture_species_counter=s__Agrobacterium salinitolerans--2:evalue_avg=2.24e-52:evalue_max=2.24e-52:evalue_min=2.24e-52:evalue_std=0:evalue_sum=2.24e-52:gapopen_avg=1.0:gapopen_max=1.0:gapopen_min=1.0:gapopen_std=0:gapopen_sum=1.0:gtdb_class_counter=:gtdb_domain_counter=:gtdb_family_counter=:gtdb_genus_counter=:gtdb_order_counter=:gtdb_phylum_counter=:gtdb_species_counter=:heptad_counter=MCP-36H--2:lbd_counter=:length_avg=96.0:length_max=96.0:length_min=96.0:length_std=0:length_sum=96.0:mismatch_avg=2.0:mismatch_max=2.0:mismatch_min=2.0:mismatch_std=0:mismatch_sum=2.0:name=N579100:qcovhsp_avg=100.0:qcovhsp_max=100.0:qcovhsp_min=100.0:qcovhsp_std=0:qcovhsp_sum=100.0:qend_avg=96.0:qend_max=96.0:qend_min=96.0:qend_std=0:qend_sum=96.0:qstart_avg=1.0:qstart_max=1.0:qstart_min=1.0:qstart_std=0:qstart_sum=1.0:ref_name_counter=RS_GCF_010669145.1_protein.faa_NZ_CP048632.1_1983@PF00015_full_PFAM.527.705--1:scovhsp_avg=53.4:scovhsp_max=53.4:scovhsp_min=53.4:scovhsp_std=0:scovhsp_sum=53.4:send_avg=106.0:send_max=106.0:send_min=106.0:send_std=0:send_sum=106.0:sstart_avg=12.0:sstart_max=12.0:sstart_min=12.0:sstart_std=0:sstart_sum=12.0])0:1.3e-08[&&NHX:Sample_counter=rhiztom1--2||rhiztom2--1||rhiztom3--2:Type_counter=capture--5:besthit_avg=98.96666666666665:besthit_max=100.0:besthit_min=96.9:besthit_std=1.7897858344878368:besthit_sum=296.9:bitscore_avg=167.66666666666666:bitscore_max=172.0:bitscore_min=163.0:bitscore_std=4.509249752822894:bitscore_sum=503.0:capture_class_counter=c__Alphaproteobacteria--5:capture_domain_counter=d__Bacteria--5:capture_family_counter=f__Rhizobiaceae--5:capture_genus_counter=g__Agrobacterium--5:capture_order_counter=o__Rhizobiales--5:capture_phylum_counter=p__Proteobacteria--5:capture_species_counter=s__Agrobacterium salinitolerans--5:evalue_avg=7.538713333333334e-53:evalue_max=2.24e-52:evalue_min=7.14e-56:evalue_std=1.287064753252661e-52:evalue_sum=2.261614e-52:gapopen_avg=0.3333333333333333:gapopen_max=1.0:gapopen_min=0.0:gapopen_std=0.5773502691896258:gapopen_sum=1.0:gtdb_class_counter=:gtdb_domain_counter=:gtdb_family_counter=:gtdb_genus_counter=:gtdb_order_counter=:gtdb_phylum_counter=:gtdb_species_counter=:heptad_counter=MCP-36H--5:lbd_counter=:length_avg=94.66666666666667:length_max=96.0:length_min=93.0:length_std=1.5275252316519468:length_sum=284.0:mismatch_avg=0.6666666666666666:mismatch_max=2.0:mismatch_min=0.0:mismatch_std=1.1547005383792517:mismatch_sum=2.0:name=N579101:qcovhsp_avg=99.66666666666667:qcovhsp_max=100.0:qcovhsp_min=99.0:qcovhsp_std=0.5773502691896257:qcovhsp_sum=299.0:qend_avg=94.66666666666667:qend_max=96.0:qend_min=93.0:qend_std=1.5275252316519468:qend_sum=284.0:qstart_avg=1.0:qstart_max=1.0:qstart_min=1.0:qstart_std=0.0:qstart_sum=3.0:ref_name_counter=RS_GCF_010669145.1_protein.faa_NZ_CP048632.1_1983@PF00015_full_PFAM.527.705--3:scovhsp_avg=53.0:scovhsp_max=53.4:scovhsp_min=52.2:scovhsp_std=0.6928203230275484:scovhsp_sum=159.0:send_avg=105.33333333333333:send_max=106.0:send_min=104.0:send_std=1.1547005383792517:send_sum=316.0:sstart_avg=12.0:sstart_max=12.0:sstart_min=12.0:sstart_std=0.0:sstart_sum=36.0],(a848bc32-ccea-4eae-9be6-558e2c7e27f5_5@MCPsignal.114.202:0.0298821[&&NHX:Sample=rhiztom2:Type=capture:capture_class=c__Alphaproteobacteria:capture_domain=d__Bacteria:capture_family=f__Rhizobiaceae:capture_genus=g__Agrobacterium:capture_order=o__Rhizobiales:capture_phylum=p__Proteobacteria:capture_species=s__Agrobacterium salinitolerans:heptad=MCP-36H],1c300c79-9f2d-4348-b27f-b880e3648ee1_2@MCPsignal.367.430:0.00853089[&&NHX:Sample=rhiztom3:Type=capture:capture_class=c__Polyangia:capture_domain=d__Bacteria:capture_family=f__Polyangiaceae:capture_genus=g__SYFR01:capture_order=o__Polyangiales:capture_phylum=p__Myxococcota:capture_species=s__SYFR01 sp005800325:heptad=MCP-36H])0.753:0.00953978[&&NHX:Sample_counter=rhiztom2--1||rhiztom3--1:Type_counter=capture--2:capture_class_counter=c__Alphaproteobacteria--1||c__Polyangia--1:capture_domain_counter=d__Bacteria--2:capture_family_counter=f__Polyangiaceae--1||f__Rhizobiaceae--1:capture_genus_counter=g__Agrobacterium--1||g__SYFR01--1:capture_order_counter=o__Polyangiales--1||o__Rhizobiales--1:capture_phylum_counter=p__Myxococcota--1||p__Proteobacteria--1:capture_species_counter=s__Agrobacterium salinitolerans--1||s__SYFR01 sp005800325--1:gtdb_class_counter=:gtdb_domain_counter=:gtdb_family_counter=:gtdb_genus_counter=:gtdb_order_counter=:gtdb_phylum_counter=:gtdb_species_counter=:heptad_counter=MCP-36H--2:lbd_counter=:name=N579104:ref_name_counter=])0:1.3e-08[&&NHX:Sample_counter=rhiztom1--2||rhiztom2--2||rhiztom3--3:Type_counter=capture--7:besthit_avg=98.96666666666665:besthit_max=100.0:besthit_min=96.9:besthit_std=1.7897858344878368:besthit_sum=296.9:bitscore_avg=167.66666666666666:bitscore_max=172.0:bitscore_min=163.0:bitscore_std=4.509249752822894:bitscore_sum=503.0:capture_class_counter=c__Alphaproteobacteria--6||c__Polyangia--1:capture_domain_counter=d__Bacteria--7:capture_family_counter=f__Polyangiaceae--1||f__Rhizobiaceae--6:capture_genus_counter=g__Agrobacterium--6||g__SYFR01--1:capture_order_counter=o__Polyangiales--1||o__Rhizobiales--6:capture_phylum_counter=p__Myxococcota--1||p__Proteobacteria--6:capture_species_counter=s__Agrobacterium salinitolerans--6||s__SYFR01 sp005800325--1:evalue_avg=7.538713333333334e-53:evalue_max=2.24e-52:evalue_min=7.14e-56:evalue_std=1.287064753252661e-52:evalue_sum=2.261614e-52:gapopen_avg=0.3333333333333333:gapopen_max=1.0:gapopen_min=0.0:gapopen_std=0.5773502691896258:gapopen_sum=1.0:gtdb_class_counter=:gtdb_domain_counter=:gtdb_family_counter=:gtdb_genus_counter=:gtdb_order_counter=:gtdb_phylum_counter=:gtdb_species_counter=:heptad_counter=MCP-36H--7:lbd_counter=:length_avg=94.66666666666667:length_max=96.0:length_min=93.0:length_std=1.5275252316519468:length_sum=284.0:mismatch_avg=0.6666666666666666:mismatch_max=2.0:mismatch_min=0.0:mismatch_std=1.1547005383792517:mismatch_sum=2.0:name=N579105:qcovhsp_avg=99.66666666666667:qcovhsp_max=100.0:qcovhsp_min=99.0:qcovhsp_std=0.5773502691896257:qcovhsp_sum=299.0:qend_avg=94.66666666666667:qend_max=96.0:qend_min=93.0:qend_std=1.5275252316519468:qend_sum=284.0:qstart_avg=1.0:qstart_max=1.0:qstart_min=1.0:qstart_std=0.0:qstart_sum=3.0:ref_name_counter=RS_GCF_010669145.1_protein.faa_NZ_CP048632.1_1983@PF00015_full_PFAM.527.705--3:scovhsp_avg=53.0:scovhsp_max=53.4:scovhsp_min=52.2:scovhsp_std=0.6928203230275484:scovhsp_sum=159.0:send_avg=105.33333333333333:send_max=106.0:send_min=104.0:send_std=1.1547005383792517:send_sum=316.0:sstart_avg=12.0:sstart_max=12.0:sstart_min=12.0:sstart_std=0.0:sstart_sum=36.0],2db30b76-3714-59ba-a442-f0a26b9d78bc_6@MCPsignal.904.999:5e-09[&&NHX:Sample=rhizpot1:Type=capture:besthit=100.0:bitscore=171.0:capture_class=c__Polyangia:capture_domain=d__Bacteria:capture_family=f__Polyangiaceae:capture_genus=g__SYFR01:capture_order=o__Polyangiales:capture_phylum=p__Myxococcota:capture_species=s__SYFR01 sp005800325:evalue=9.72e-56:gapopen=0.0:heptad=MCP-36H:length=95.0:mismatch=0.0:qcovhsp=100.0:qend=95.0:qstart=1.0:ref_name=RS_GCF_010669145.1_protein.faa_NZ_CP048632.1_1983@PF00015_full_PFAM.527.705:scovhsp=53.4:send=106.0:sstart=12.0])0.02:0.034497[&&NHX:Sample_counter=rhizpot1--1||rhiztom1--2||rhiztom2--2||rhiztom3--3:Type_counter=capture--8:besthit_avg=99.225:besthit_max=100.0:besthit_min=96.9:besthit_std=1.5499999999999972:besthit_sum=396.9:bitscore_avg=168.5:bitscore_max=172.0:bitscore_min=163.0:bitscore_std=4.041451884327381:bitscore_sum=674.0:capture_class_counter=c__Alphaproteobacteria--6||c__Polyangia--2:capture_domain_counter=d__Bacteria--8:capture_family_counter=f__Polyangiaceae--2||f__Rhizobiaceae--6:capture_genus_counter=g__Agrobacterium--6||g__SYFR01--2:capture_order_counter=o__Polyangiales--2||o__Rhizobiales--6:capture_phylum_counter=p__Myxococcota--2||p__Proteobacteria--6:capture_species_counter=s__Agrobacterium salinitolerans--6||s__SYFR01 sp005800325--2:evalue_avg=5.656465e-53:evalue_max=2.24e-52:evalue_min=7.14e-56:evalue_std=1.1162757145572652e-52:evalue_sum=2.262586e-52:gapopen_avg=0.25:gapopen_max=1.0:gapopen_min=0.0:gapopen_std=0.5:gapopen_sum=1.0:gtdb_class_counter=:gtdb_domain_counter=:gtdb_family_counter=:gtdb_genus_counter=:gtdb_order_counter=:gtdb_phylum_counter=:gtdb_species_counter=:heptad_counter=MCP-36H--8:lbd_counter=:length_avg=94.75:length_max=96.0:length_min=93.0:length_std=1.2583057392117916:length_sum=379.0:mismatch_avg=0.5:mismatch_max=2.0:mismatch_min=0.0:mismatch_std=1.0:mismatch_sum=2.0:name=N579107:qcovhsp_avg=99.75:qcovhsp_max=100.0:qcovhsp_min=99.0:qcovhsp_std=0.5:qcovhsp_sum=399.0:qend_avg=94.75:qend_max=96.0:qend_min=93.0:qend_std=1.2583057392117916:qend_sum=379.0:qstart_avg=1.0:qstart_max=1.0:qstart_min=1.0:qstart_std=0.0:qstart_sum=4.0:ref_name_counter=RS_GCF_010669145.1_protein.faa_NZ_CP048632.1_1983@PF00015_full_PFAM.527.705--4:scovhsp_avg=53.1:scovhsp_max=53.4:scovhsp_min=52.2:scovhsp_std=0.5999999999999979:scovhsp_sum=212.4:send_avg=105.5:send_max=106.0:send_min=104.0:send_std=1.0:send_sum=422.0:sstart_avg=12.0:sstart_max=12.0:sstart_min=12.0:sstart_std=0.0:sstart_sum=48.0])0.764:0.00381586[&&NHX:Sample_counter=rhizpot1--1||rhiztom1--2||rhiztom2--3||rhiztom3--3:Type_counter=GTDB--1||capture--9:besthit_avg=99.225:besthit_max=100.0:besthit_min=96.9:besthit_std=1.5499999999999972:besthit_sum=396.9:bitscore_avg=168.5:bitscore_max=172.0:bitscore_min=163.0:bitscore_std=4.041451884327381:bitscore_sum=674.0:capture_class_counter=c__Alphaproteobacteria--7||c__Polyangia--2:capture_domain_counter=d__Bacteria--9:capture_family_counter=f__Polyangiaceae--2||f__Rhizobiaceae--7:capture_genus_counter=g__Agrobacterium--7||g__SYFR01--2:capture_order_counter=o__Polyangiales--2||o__Rhizobiales--7:capture_phylum_counter=p__Myxococcota--2||p__Proteobacteria--7:capture_species_counter=s__Agrobacterium salinitolerans--7||s__SYFR01 sp005800325--2:evalue_avg=5.656465e-53:evalue_max=2.24e-52:evalue_min=7.14e-56:evalue_std=1.1162757145572652e-52:evalue_sum=2.262586e-52:gapopen_avg=0.25:gapopen_max=1.0:gapopen_min=0.0:gapopen_std=0.5:gapopen_sum=1.0:gtdb_class_counter=c__Alphaproteobacteria--1:gtdb_domain_counter=d__Bacteria--1:gtdb_family_counter=f__Rhizobiaceae--1:gtdb_genus_counter=g__Agrobacterium--1:gtdb_order_counter=o__Rhizobiales--1:gtdb_phylum_counter=p__Proteobacteria--1:gtdb_species_counter=s__Agrobacterium deltaense--1:heptad_counter=MCP-36H--10:lbd_counter=:lca_tree=s__Agrobacterium deltaense:length_avg=94.75:length_max=96.0:length_min=93.0:length_std=1.2583057392117916:length_sum=379.0:mismatch_avg=0.5:mismatch_max=2.0:mismatch_min=0.0:mismatch_std=1.0:mismatch_sum=2.0:name=N579108:qcovhsp_avg=99.75:qcovhsp_max=100.0:qcovhsp_min=99.0:qcovhsp_std=0.5:qcovhsp_sum=399.0:qend_avg=94.75:qend_max=96.0:qend_min=93.0:qend_std=1.2583057392117916:qend_sum=379.0:qstart_avg=1.0:qstart_max=1.0:qstart_min=1.0:qstart_std=0.0:qstart_sum=4.0:ref_name_counter=RS_GCF_010669145.1_protein.faa_NZ_CP048632.1_1983@PF00015_full_PFAM.527.705--4:scovhsp_avg=53.1:scovhsp_max=53.4:scovhsp_min=52.2:scovhsp_std=0.5999999999999979:scovhsp_sum=212.4:send_avg=105.5:send_max=106.0:send_min=104.0:send_std=1.0:send_sum=422.0:sstart_avg=12.0:sstart_max=12.0:sstart_min=12.0:sstart_std=0.0:sstart_sum=48.0],0836b94c-f0f5-4369-a524-878023458be6_1@MCPsignal.666.781:0.0478922[&&NHX:Sample=rhiztom3:Type=capture:besthit=88.3:bitscore=172.0:capture_class=c__Alphaproteobacteria:capture_domain=d__Bacteria:capture_family=f__Rhizobiaceae:capture_genus=g__Agrobacterium:capture_order=o__Rhizobiales:capture_phylum=p__Proteobacteria:capture_species=s__Agrobacterium salinitolerans:evalue=1.08e-55:gapopen=0.0:heptad=MCP-36H:length=111.0:mismatch=13.0:qcovhsp=96.5:qend=111.0:qstart=1.0:ref_name=RS_GCF_001541315.1_protein.faa_NZ_LMVK01000001.1_300@PF00015_full_PFAM.525.714:scovhsp=58.7:send=124.0:sstart=14.0])0:5e-09[&&NHX:Sample_counter=rhizpot1--1||rhiztom1--2||rhiztom2--3||rhiztom3--4:Type_counter=GTDB--1||capture--10:besthit_avg=97.03999999999999:besthit_max=100.0:besthit_min=88.3:besthit_std=5.066853066746658:besthit_sum=485.2:bitscore_avg=169.2:bitscore_max=172.0:bitscore_min=163.0:bitscore_std=3.8340579025361623:bitscore_sum=846.0:capture_class_counter=c__Alphaproteobacteria--8||c__Polyangia--2:capture_domain_counter=d__Bacteria--10:capture_family_counter=f__Polyangiaceae--2||f__Rhizobiaceae--8:capture_genus_counter=g__Agrobacterium--8||g__SYFR01--2:capture_order_counter=o__Polyangiales--2||o__Rhizobiales--8:capture_phylum_counter=p__Myxococcota--2||p__Proteobacteria--8:capture_species_counter=s__Agrobacterium salinitolerans--8||s__SYFR01 sp005800325--2:evalue_avg=4.527332e-53:evalue_max=2.24e-52:evalue_min=7.14e-56:evalue_std=9.99149973611169e-53:evalue_sum=2.263666e-52:gapopen_avg=0.2:gapopen_max=1.0:gapopen_min=0.0:gapopen_std=0.44721359549995804:gapopen_sum=1.0:gtdb_class_counter=c__Alphaproteobacteria--1:gtdb_domain_counter=d__Bacteria--1:gtdb_family_counter=f__Rhizobiaceae--1:gtdb_genus_counter=g__Agrobacterium--1:gtdb_order_counter=o__Rhizobiales--1:gtdb_phylum_counter=p__Proteobacteria--1:gtdb_species_counter=s__Agrobacterium deltaense--1:heptad_counter=MCP-36H--11:lbd_counter=:lca_tree=s__Agrobacterium deltaense:length_avg=98.0:length_max=111.0:length_min=93.0:length_std=7.3484692283495345:length_sum=490.0:mismatch_avg=3.0:mismatch_max=13.0:mismatch_min=0.0:mismatch_std=5.656854249492381:mismatch_sum=15.0:name=N579110:qcovhsp_avg=99.1:qcovhsp_max=100.0:qcovhsp_min=96.5:qcovhsp_std=1.51657508881031:qcovhsp_sum=495.5:qend_avg=98.0:qend_max=111.0:qend_min=93.0:qend_std=7.3484692283495345:qend_sum=490.0:qstart_avg=1.0:qstart_max=1.0:qstart_min=1.0:qstart_std=0.0:qstart_sum=5.0:ref_name_counter=RS_GCF_001541315.1_protein.faa_NZ_LMVK01000001.1_300@PF00015_full_PFAM.525.714--1||RS_GCF_010669145.1_protein.faa_NZ_CP048632.1_1983@PF00015_full_PFAM.527.705--4:scovhsp_avg=54.220000000000006:scovhsp_max=58.7:scovhsp_min=52.2:scovhsp_std=2.5577333715616266:scovhsp_sum=271.1:send_avg=109.2:send_max=124.0:send_min=104.0:send_std=8.318653737234168:send_sum=546.0:sstart_avg=12.4:sstart_max=14.0:sstart_min=12.0:sstart_std=0.8944271909999159:sstart_sum=62.0],((((((((((((((RS_GCF_002005205.3_protein.faa_NZ_CP019701.2_50@PF00015_full_PFAM.526.707:0.00416589[&&NHX:Type=GTDB:gtdb_class=c__Alphaproteobacteria:gtdb_domain=d__Bacteria:gtdb_family=f__Rhizobiaceae:gtdb_genus=g__Agrobacterium:gtdb_order=o__Rhizobiales:gtdb_phylum=p__Proteobacteria:gtdb_species=s__Agrobacterium rhizogenes_A:heptad=MCP-36H:species=d__Bacteria_p__Proteobacteria_c__Alphaproteobacteria_o__Rhizobiales_f__Rhizobiaceae_g__Agrobacterium_s__Agrobacterium rhizogenes_A],RS_GCF_013337285.1_protein.faa_NZ_SUPW01000004.1_299@PF00015_full_PFAM.526.707:5e-09[&&NHX:Type=GTDB:gtdb_class=c__Alphaproteobacteria:gtdb_domain=d__Bacteria:gtdb_family=f__Rhizobiaceae:gtdb_genus=g__Agrobacterium:gtdb_order=o__Rhizobiales:gtdb_phylum=p__Proteobacteria:gtdb_species=s__Agrobacterium tumefaciens_H:heptad=MCP-36H:species=d__Bacteria_p__Proteobacteria_c__Alphaproteobacteria_o__Rhizobiales_f__Rhizobiaceae_g__Agrobacterium_s__Agrobacterium tumefaciens_H])0.765:0.00415627[&&NHX:Sample_counter=:Type_counter=GTDB--2:capture_class_counter=:capture_domain_counter=:capture_family_counter=:capture_genus_counter=:capture_order_counter=:capture_phylum_counter=:capture_species_counter=:evoltype=D:gtdb_class_counter=c__Alphaproteobacteria--2:gtdb_domain_counter=d__Bacteria--2:gtdb_family_counter=f__Rhizobiaceae--2:gtdb_genus_counter=g__Agrobacterium--2:gtdb_order_counter=o__Rhizobiales--2:gtdb_phylum_counter=p__Proteobacteria--2:gtdb_species_counter=s__Agrobacterium rhizogenes_A--1||s__Agrobacterium tumefaciens_H--1:heptad_counter=MCP-36H--2:lbd_counter=:lca=d__Bacteria:lca_tree=g__Agrobacterium:name=N579113:ref_name_counter=],((RS_GCF_000949865.1_protein.faa_NZ_JWJH01000015.1_48@PF00015_full_PFAM.525.709:0.0203834[&&NHX:Type=GTDB:gtdb_class=c__Alphaproteobacteria:gtdb_domain=d__Bacteria:gtdb_family=f__Rhizobiaceae:gtdb_genus=g__Agrobacterium:gtdb_order=o__Rhizobiales:gtdb_phylum=p__Proteobacteria:gtdb_species=s__Agrobacterium nepotum:heptad=MCP-36H:species=d__Bacteria_p__Proteobacteria_c__Alphaproteobacteria_o__Rhizobiales_f__Rhizobiaceae_g__Agrobacterium_s__Agrobacterium nepotum],RS_GCF_900012615.1_protein.faa_NZ_LT009756.1_303@PF00015_full_PFAM.549.725:0.00432408[&&NHX:Type=GTDB:gtdb_class=c__Alphaproteobacteria:gtdb_domain=d__Bacteria:gtdb_family=f__Rhizobiaceae:gtdb_genus=g__Agrobacterium:gtdb_order=o__Rhizobiales:gtdb_phylum=p__Proteobacteria:gtdb_species=s__Agrobacterium sp900012615:heptad=MCP-36H:species=d__Bacteria_p__Proteobacteria_c__Alphaproteobacteria_o__Rhizobiales_f__Rhizobiaceae_g__Agrobacterium_s__Agrobacterium sp900012615])0:5e-09[&&NHX:Sample_counter=:Type_counter=GTDB--2:capture_class_counter=:capture_domain_counter=:capture_family_counter=:capture_genus_counter=:capture_order_counter=:capture_phylum_counter=:capture_species_counter=:evoltype=D:gtdb_class_counter=c__Alphaproteobacteria--2:gtdb_domain_counter=d__Bacteria--2:gtdb_family_counter=f__Rhizobiaceae--2:gtdb_genus_counter=g__Agrobacterium--2:gtdb_order_counter=o__Rhizobiales--2:gtdb_phylum_counter=p__Proteobacteria--2:gtdb_species_counter=s__Agrobacterium nepotum--1||s__Agrobacterium sp900012615--1:heptad_counter=MCP-36H--2:lbd_counter=:lca=d__Bacteria:lca_tree=g__Agrobacterium:name=N579116:ref_name_counter=],RS_GCF_010669145.1_protein.faa_NZ_CP048632.1_1983@PF00015_full_PFAM.527.705:5e-09[&&NHX:Type=GTDB:gtdb_class=c__Alphaproteobacteria:gtdb_domain=d__Bacteria:gtdb_family=f__Rhizobiaceae:gtdb_genus=g__Agrobacterium:gtdb_order=o__Rhizobiales:gtdb_phylum=p__Proteobacteria:gtdb_species=s__Agrobacterium oryzihabitans:heptad=MCP-36H:species=d__Bacteria_p__Proteobacteria_c__Alphaproteobacteria_o__Rhizobiales_f__Rhizobiaceae_g__Agrobacterium_s__Agrobacterium oryzihabitans])0.796:0.00401204[&&NHX:Sample_counter=:Type_counter=GTDB--3:capture_class_counter=:capture_domain_counter=:capture_family_counter=:capture_genus_counter=:capture_order_counter=:capture_phylum_counter=:capture_species_counter=:evoltype=D:gtdb_class_counter=c__Alphaproteobacteria--3:gtdb_domain_counter=d__Bacteria--3:gtdb_family_counter=f__Rhizobiaceae--3:gtdb_genus_counter=g__Agrobacterium--3:gtdb_order_counter=o__Rhizobiales--3:gtdb_phylum_counter=p__Proteobacteria--3:gtdb_species_counter=s__Agrobacterium nepotum--1||s__Agrobacterium oryzihabitans--1||s__Agrobacterium sp900012615--1:heptad_counter=MCP-36H--3:lbd_counter=:lca=d__Bacteria:lca_tree=g__Agrobacterium:name=N579118:ref_name_counter=])0.784:0.00405541[&&NHX:Sample_counter=:Type_counter=GTDB--5:capture_class_counter=:capture_domain_counter=:capture_family_counter=:capture_genus_counter=:capture_order_counter=:capture_phylum_counter=:capture_species_counter=:evoltype=D:gtdb_class_counter=c__Alphaproteobacteria--5:gtdb_domain_counter=d__Bacteria--5:gtdb_family_counter=f__Rhizobiaceae--5:gtdb_genus_counter=g__Agrobacterium--5:gtdb_order_counter=o__Rhizobiales--5:gtdb_phylum_counter=p__Proteobacteria--5:gtdb_species_counter=s__Agrobacterium nepotum--1||s__Agrobacterium oryzihabitans--1||s__Agrobacterium rhizogenes_A--1||s__Agrobacterium sp900012615--1||s__Agrobacterium tumefaciens_H--1:heptad_counter=MCP-36H--5:lbd_counter=:lca=d__Bacteria:lca_tree=g__Agrobacterium:name=N579119:ref_name_counter=],((RS_GCF_005221385.1_protein.faa_NZ_CP039903.1_50@PF00015_full_PFAM.529.707:5e-09[&&NHX:Type=GTDB:gtdb_class=c__Alphaproteobacteria:gtdb_domain=d__Bacteria:gtdb_family=f__Rhizobiaceae:gtdb_genus=g__Agrobacterium:gtdb_order=o__Rhizobiales:gtdb_phylum=p__Proteobacteria:gtdb_species=s__Agrobacterium sp900013535:heptad=MCP-36H:species=d__Bacteria_p__Proteobacteria_c__Alphaproteobacteria_o__Rhizobiales_f__Rhizobiaceae_g__Agrobacterium_s__Agrobacterium sp900013535],(09e723fe-8191-4cc6-ad13-02ec8d739801_4@MCPsignal.47.201:5e-09[&&NHX:Sample=rhiztom2:Type=capture:besthit=96.8:bitscore=266.0:capture_class=c__Alphaproteobacteria:capture_domain=d__Bacteria:capture_family=f__Rhizobiaceae:capture_genus=g__Agrobacterium:capture_order=o__Rhizobiales:capture_phylum=p__Proteobacteria:capture_species=s__Agrobacterium sp900013535:evalue=5.36e-92:gapopen=0.0:heptad=MCP-36H:length=154.0:mismatch=5.0:qcovhsp=100.0:qend=154.0:qstart=1.0:ref_name=RS_GCF_005221385.1_protein.faa_NZ_CP039903.1_50@PF00015_full_PFAM.529.707:scovhsp=86.5:send=163.0:sstart=10.0],e3a93c72-7f94-4407-a443-31ec81a23f01_1@MCPsignal.135.277:5e-09[&&NHX:Sample=rhiztom3:Type=capture:besthit=100.0:bitscore=255.0:capture_class=c__Alphaproteobacteria:capture_domain=d__Bacteria:capture_family=f__Rhizobiaceae:capture_genus=g__Agrobacterium:capture_order=o__Rhizobiales:capture_phylum=p__Proteobacteria:capture_species=s__Agrobacterium sp900013535:evalue=4.28e-88:gapopen=0.0:heptad=MCP-36H:length=142.0:mismatch=0.0:qcovhsp=100.0:qend=142.0:qstart=1.0:ref_name=RS_GCF_005221385.1_protein.faa_NZ_CP039903.1_50@PF00015_full_PFAM.529.707:scovhsp=79.8:send=151.0:sstart=10.0])1:5e-09[&&NHX:Sample_counter=rhiztom2--1||rhiztom3--1:Type_counter=capture--2:besthit_avg=98.4:besthit_max=100.0:besthit_min=96.8:besthit_std=2.2627416997969543:besthit_sum=196.8:bitscore_avg=260.5:bitscore_max=266.0:bitscore_min=255.0:bitscore_std=7.7781745930520225:bitscore_sum=521.0:capture_class_counter=c__Alphaproteobacteria--2:capture_domain_counter=d__Bacteria--2:capture_family_counter=f__Rhizobiaceae--2:capture_genus_counter=g__Agrobacterium--2:capture_order_counter=o__Rhizobiales--2:capture_phylum_counter=p__Proteobacteria--2:capture_species_counter=s__Agrobacterium sp900013535--2:evalue_avg=2.1402680000000002e-88:evalue_max=4.28e-88:evalue_min=5.36e-92:evalue_std=3.0260380142437076e-88:evalue_sum=4.2805360000000003e-88:gapopen_avg=0.0:gapopen_max=0.0:gapopen_min=0.0:gapopen_std=0.0:gapopen_sum=0.0:gtdb_class_counter=:gtdb_domain_counter=:gtdb_family_counter=:gtdb_genus_counter=:gtdb_order_counter=:gtdb_phylum_counter=:gtdb_species_counter=:heptad_counter=MCP-36H--2:lbd_counter=:length_avg=148.0:length_max=154.0:length_min=142.0:length_std=8.48528137423857:length_sum=296.0:mismatch_avg=2.5:mismatch_max=5.0:mismatch_min=0.0:mismatch_std=3.5355339059327378:mismatch_sum=5.0:name=N579123:qcovhsp_avg=100.0:qcovhsp_max=100.0:qcovhsp_min=100.0:qcovhsp_std=0.0:qcovhsp_sum=200.0:qend_avg=148.0:qend_max=154.0:qend_min=142.0:qend_std=8.48528137423857:qend_sum=296.0:qstart_avg=1.0:qstart_max=1.0:qstart_min=1.0:qstart_std=0.0:qstart_sum=2.0:ref_name_counter=RS_GCF_005221385.1_protein.faa_NZ_CP039903.1_50@PF00015_full_PFAM.529.707--2:scovhsp_avg=83.15:scovhsp_max=86.5:scovhsp_min=79.8:scovhsp_std=4.737615433949871:scovhsp_sum=166.3:send_avg=157.0:send_max=163.0:send_min=151.0:send_std=8.48528137423857:send_sum=314.0:sstart_avg=10.0:sstart_max=10.0:sstart_min=10.0:sstart_std=0.0:sstart_sum=20.0])0:5e-09[&&NHX:Sample_counter=rhiztom2--1||rhiztom3--1:Type_counter=GTDB--1||capture--2:besthit_avg=98.4:besthit_max=100.0:besthit_min=96.8:besthit_std=2.2627416997969543:besthit_sum=196.8:bitscore_avg=260.5:bitscore_max=266.0:bitscore_min=255.0:bitscore_std=7.7781745930520225:bitscore_sum=521.0:capture_class_counter=c__Alphaproteobacteria--2:capture_domain_counter=d__Bacteria--2:capture_family_counter=f__Rhizobiaceae--2:capture_genus_counter=g__Agrobacterium--2:capture_order_counter=o__Rhizobiales--2:capture_phylum_counter=p__Proteobacteria--2:capture_species_counter=s__Agrobacterium sp900013535--2:evalue_avg=2.1402680000000002e-88:evalue_max=4.28e-88:evalue_min=5.36e-92:evalue_std=3.0260380142437076e-88:evalue_sum=4.2805360000000003e-88:gapopen_avg=0.0:gapopen_max=0.0:gapopen_min=0.0:gapopen_std=0.0:gapopen_sum=0.0:gtdb_class_counter=c__Alphaproteobacteria--1:gtdb_domain_counter=d__Bacteria--1:gtdb_family_counter=f__Rhizobiaceae--1:gtdb_genus_counter=g__Agrobacterium--1:gtdb_order_counter=o__Rhizobiales--1:gtdb_phylum_counter=p__Proteobacteria--1:gtdb_species_counter=s__Agrobacterium sp900013535--1:heptad_counter=MCP-36H--3:lbd_counter=:lca_tree=s__Agrobacterium sp900013535:length_avg=148.0:length_max=154.0:length_min=142.0:length_std=8.48528137423857:length_sum=296.0:mismatch_avg=2.5:mismatch_max=5.0:mismatch_min=0.0:mismatch_std=3.5355339059327378:mismatch_sum=5.0:name=N579124:qcovhsp_avg=100.0:qcovhsp_max=100.0:qcovhsp_min=100.0:qcovhsp_std=0.0:qcovhsp_sum=200.0:qend_avg=148.0:qend_max=154.0:qend_min=142.0:qend_std=8.48528137423857:qend_sum=296.0:qstart_avg=1.0:qstart_max=1.0:qstart_min=1.0:qstart_std=0.0:qstart_sum=2.0:ref_name_counter=RS_GCF_005221385.1_protein.faa_NZ_CP039903.1_50@PF00015_full_PFAM.529.707--2:scovhsp_avg=83.15:scovhsp_max=86.5:scovhsp_min=79.8:scovhsp_std=4.737615433949871:scovhsp_sum=166.3:send_avg=157.0:send_max=163.0:send_min=151.0:send_std=8.48528137423857:send_sum=314.0:sstart_avg=10.0:sstart_max=10.0:sstart_min=10.0:sstart_std=0.0:sstart_sum=20.0],7b839673-107c-476b-b1c4-b5aa031d96a4_3@MCPsignal.283.435:0.00512202[&&NHX:Sample=rhiztom1:Type=capture:besthit=96.1:bitscore=261.0:capture_class=c__Alphaproteobacteria:capture_domain=d__Bacteria:capture_family=f__Rhizobiaceae:capture_genus=g__Agrobacterium:capture_order=o__Rhizobiales:capture_phylum=p__Proteobacteria:capture_species=s__Agrobacterium sp900013535:evalue=4.73e-90:gapopen=0.0:heptad=MCP-36H:length=152.0:mismatch=6.0:qcovhsp=100.0:qend=152.0:qstart=1.0:ref_name=RS_GCF_005221385.1_protein.faa_NZ_CP039903.1_50@PF00015_full_PFAM.529.707:scovhsp=85.4:send=161.0:sstart=10.0])0:5e-09[&&NHX:Sample_counter=rhiztom1--1||rhiztom2--1||rhiztom3--1:Type_counter=GTDB--1||capture--3:besthit_avg=97.63333333333333:besthit_max=100.0:besthit_min=96.1:besthit_std=2.0792626898334285:besthit_sum=292.9:bitscore_avg=260.6666666666667:bitscore_max=266.0:bitscore_min=255.0:bitscore_std=5.507570547286102:bitscore_sum=782.0:capture_class_counter=c__Alphaproteobacteria--3:capture_domain_counter=d__Bacteria--3:capture_family_counter=f__Rhizobiaceae--3:capture_genus_counter=g__Agrobacterium--3:capture_order_counter=o__Rhizobiales--3:capture_phylum_counter=p__Proteobacteria--3:capture_species_counter=s__Agrobacterium sp900013535--3:evalue_avg=1.4426120000000002e-88:evalue_max=4.28e-88:evalue_min=5.36e-92:evalue_std=2.457361331760553e-88:evalue_sum=4.327836e-88:gapopen_avg=0.0:gapopen_max=0.0:gapopen_min=0.0:gapopen_std=0.0:gapopen_sum=0.0:gtdb_class_counter=c__Alphaproteobacteria--1:gtdb_domain_counter=d__Bacteria--1:gtdb_family_counter=f__Rhizobiaceae--1:gtdb_genus_counter=g__Agrobacterium--1:gtdb_order_counter=o__Rhizobiales--1:gtdb_phylum_counter=p__Proteobacteria--1:gtdb_species_counter=s__Agrobacterium sp900013535--1:heptad_counter=MCP-36H--4:lbd_counter=:lca_tree=s__Agrobacterium sp900013535:length_avg=149.33333333333334:length_max=154.0:length_min=142.0:length_std=6.429100507328636:length_sum=448.0:mismatch_avg=3.6666666666666665:mismatch_max=6.0:mismatch_min=0.0:mismatch_std=3.2145502536643185:mismatch_sum=11.0:name=N579126:qcovhsp_avg=100.0:qcovhsp_max=100.0:qcovhsp_min=100.0:qcovhsp_std=0.0:qcovhsp_sum=300.0:qend_avg=149.33333333333334:qend_max=154.0:qend_min=142.0:qend_std=6.429100507328636:qend_sum=448.0:qstart_avg=1.0:qstart_max=1.0:qstart_min=1.0:qstart_std=0.0:qstart_sum=3.0:ref_name_counter=RS_GCF_005221385.1_protein.faa_NZ_CP039903.1_50@PF00015_full_PFAM.529.707--3:scovhsp_avg=83.89999999999999:scovhsp_max=86.5:scovhsp_min=79.8:scovhsp_std=3.593048844644339:scovhsp_sum=251.7:send_avg=158.33333333333334:send_max=163.0:send_min=151.0:send_std=6.429100507328636:send_sum=475.0:sstart_avg=10.0:sstart_max=10.0:sstart_min=10.0:sstart_std=0.0:sstart_sum=30.0])0:5e-09[&&NHX:Sample_counter=rhiztom1--1||rhiztom2--1||rhiztom3--1:Type_counter=GTDB--6||capture--3:besthit_avg=97.63333333333333:besthit_max=100.0:besthit_min=96.1:besthit_std=2.0792626898334285:besthit_sum=292.9:bitscore_avg=260.6666666666667:bitscore_max=266.0:bitscore_min=255.0:bitscore_std=5.507570547286102:bitscore_sum=782.0:capture_class_counter=c__Alphaproteobacteria--3:capture_domain_counter=d__Bacteria--3:capture_family_counter=f__Rhizobiaceae--3:capture_genus_counter=g__Agrobacterium--3:capture_order_counter=o__Rhizobiales--3:capture_phylum_counter=p__Proteobacteria--3:capture_species_counter=s__Agrobacterium sp900013535--3:evalue_avg=1.4426120000000002e-88:evalue_max=4.28e-88:evalue_min=5.36e-92:evalue_std=2.457361331760553e-88:evalue_sum=4.327836e-88:gapopen_avg=0.0:gapopen_max=0.0:gapopen_min=0.0:gapopen_std=0.0:gapopen_sum=0.0:gtdb_class_counter=c__Alphaproteobacteria--6:gtdb_domain_counter=d__Bacteria--6:gtdb_family_counter=f__Rhizobiaceae--6:gtdb_genus_counter=g__Agrobacterium--6:gtdb_order_counter=o__Rhizobiales--6:gtdb_phylum_counter=p__Proteobacteria--6:gtdb_species_counter=s__Agrobacterium nepotum--1||s__Agrobacterium oryzihabitans--1||s__Agrobacterium rhizogenes_A--1||s__Agrobacterium sp900012615--1||s__Agrobacterium sp900013535--1||s__Agrobacterium tumefaciens_H--1:heptad_counter=MCP-36H--9:lbd_counter=:lca_tree=g__Agrobacterium:length_avg=149.33333333333334:length_max=154.0:length_min=142.0:length_std=6.429100507328636:length_sum=448.0:mismatch_avg=3.6666666666666665:mismatch_max=6.0:mismatch_min=0.0:mismatch_std=3.2145502536643185:mismatch_sum=11.0:name=N579127:qcovhsp_avg=100.0:qcovhsp_max=100.0:qcovhsp_min=100.0:qcovhsp_std=0.0:qcovhsp_sum=300.0:qend_avg=149.33333333333334:qend_max=154.0:qend_min=142.0:qend_std=6.429100507328636:qend_sum=448.0:qstart_avg=1.0:qstart_max=1.0:qstart_min=1.0:qstart_std=0.0:qstart_sum=3.0:ref_name_counter=RS_GCF_005221385.1_protein.faa_NZ_CP039903.1_50@PF00015_full_PFAM.529.707--3:scovhsp_avg=83.9:scovhsp_max=86.5:scovhsp_min=79.8:scovhsp_std=3.593048844644339:scovhsp_sum=251.70000000000002:send_avg=158.33333333333334:send_max=163.0:send_min=151.0:send_std=6.429100507328636:send_sum=475.0:sstart_avg=10.0:sstart_max=10.0:sstart_min=10.0:sstart_std=0.0:sstart_sum=30.0],RS_GCF_007002745.1_protein.faa_NZ_SGNY01000003.1_301@PF00015_full_PFAM.525.709:5e-09[&&NHX:Type=GTDB:gtdb_class=c__Alphaproteobacteria:gtdb_domain=d__Bacteria:gtdb_family=f__Rhizobiaceae:gtdb_genus=g__Agrobacterium:gtdb_order=o__Rhizobiales:gtdb_phylum=p__Proteobacteria:gtdb_species=s__Agrobacterium rhizogenes_B:heptad=MCP-36H:species=d__Bacteria_p__Proteobacteria_c__Alphaproteobacteria_o__Rhizobiales_f__Rhizobiaceae_g__Agrobacterium_s__Agrobacterium rhizogenes_B])0.788:0.00400627[&&NHX:Sample_counter=rhiztom1--1||rhiztom2--1||rhiztom3--1:Type_counter=GTDB--7||capture--3:besthit_avg=97.63333333333333:besthit_max=100.0:besthit_min=96.1:besthit_std=2.0792626898334285:besthit_sum=292.9:bitscore_avg=260.6666666666667:bitscore_max=266.0:bitscore_min=255.0:bitscore_std=5.507570547286102:bitscore_sum=782.0:capture_class_counter=c__Alphaproteobacteria--3:capture_domain_counter=d__Bacteria--3:capture_family_counter=f__Rhizobiaceae--3:capture_genus_counter=g__Agrobacterium--3:capture_order_counter=o__Rhizobiales--3:capture_phylum_counter=p__Proteobacteria--3:capture_species_counter=s__Agrobacterium sp900013535--3:evalue_avg=1.4426120000000002e-88:evalue_max=4.28e-88:evalue_min=5.36e-92:evalue_std=2.457361331760553e-88:evalue_sum=4.327836e-88:gapopen_avg=0.0:gapopen_max=0.0:gapopen_min=0.0:gapopen_std=0.0:gapopen_sum=0.0:gtdb_class_counter=c__Alphaproteobacteria--7:gtdb_domain_counter=d__Bacteria--7:gtdb_family_counter=f__Rhizobiaceae--7:gtdb_genus_counter=g__Agrobacterium--7:gtdb_order_counter=o__Rhizobiales--7:gtdb_phylum_counter=p__Proteobacteria--7:gtdb_species_counter=s__Agrobacterium nepotum--1||s__Agrobacterium oryzihabitans--1||s__Agrobacterium rhizogenes_A--1||s__Agrobacterium rhizogenes_B--1||s__Agrobacterium sp900012615--1||s__Agrobacterium sp900013535--1||s__Agrobacterium tumefaciens_H--1:heptad_counter=MCP-36H--10:lbd_counter=:lca_tree=g__Agrobacterium:length_avg=149.33333333333334:length_max=154.0:length_min=142.0:length_std=6.429100507328636:length_sum=448.0:mismatch_avg=3.6666666666666665:mismatch_max=6.0:mismatch_min=0.0:mismatch_std=3.2145502536643185:mismatch_sum=11.0:name=N579129:qcovhsp_avg=100.0:qcovhsp_max=100.0:qcovhsp_min=100.0:qcovhsp_std=0.0:qcovhsp_sum=300.0:qend_avg=149.33333333333334:qend_max=154.0:qend_min=142.0:qend_std=6.429100507328636:qend_sum=448.0:qstart_avg=1.0:qstart_max=1.0:qstart_min=1.0:qstart_std=0.0:qstart_sum=3.0:ref_name_counter=RS_GCF_005221385.1_protein.faa_NZ_CP039903.1_50@PF00015_full_PFAM.529.707--3:scovhsp_avg=83.9:scovhsp_max=86.5:scovhsp_min=79.8:scovhsp_std=3.593048844644339:scovhsp_sum=251.70000000000002:send_avg=158.33333333333334:send_max=163.0:send_min=151.0:send_std=6.429100507328636:send_sum=475.0:sstart_avg=10.0:sstart_max=10.0:sstart_min=10.0:sstart_std=0.0:sstart_sum=30.0],(GB_GCA_000949895.1_protein.faa_JWIT01000001.1_129@PF00015_full_PFAM.548.740:5e-09[&&NHX:Type=GTDB:gtdb_class=c__Alphaproteobacteria:gtdb_domain=d__Bacteria:gtdb_family=f__Rhizobiaceae:gtdb_genus=g__Agrobacterium:gtdb_order=o__Rhizobiales:gtdb_phylum=p__Proteobacteria:gtdb_species=s__Agrobacterium arsenijevicii:heptad=MCP-36H:species=d__Bacteria_p__Proteobacteria_c__Alphaproteobacteria_o__Rhizobiales_f__Rhizobiaceae_g__Agrobacterium_s__Agrobacterium arsenijevicii],RS_GCF_009649785.1_protein.faa_NZ_WJOK01000002.1_256@PF00015_full_PFAM.525.715:0.0201616[&&NHX:Type=GTDB:gtdb_class=c__Alphaproteobacteria:gtdb_domain=d__Bacteria:gtdb_family=f__Rhizobiaceae:gtdb_genus=g__Agrobacterium:gtdb_order=o__Rhizobiales:gtdb_phylum=p__Proteobacteria:gtdb_species=s__Agrobacterium fabacearum:heptad=MCP-36H:species=d__Bacteria_p__Proteobacteria_c__Alphaproteobacteria_o__Rhizobiales_f__Rhizobiaceae_g__Agrobacterium_s__Agrobacterium fabacearum])0.883:0.00747945[&&NHX:Sample_counter=:Type_counter=GTDB--2:capture_class_counter=:capture_domain_counter=:capture_family_counter=:capture_genus_counter=:capture_order_counter=:capture_phylum_counter=:capture_species_counter=:evoltype=D:gtdb_class_counter=c__Alphaproteobacteria--2:gtdb_domain_counter=d__Bacteria--2:gtdb_family_counter=f__Rhizobiaceae--2:gtdb_genus_counter=g__Agrobacterium--2:gtdb_order_counter=o__Rhizobiales--2:gtdb_phylum_counter=p__Proteobacteria--2:gtdb_species_counter=s__Agrobacterium arsenijevicii--1||s__Agrobacterium fabacearum--1:heptad_counter=MCP-36H--2:lbd_counter=:lca=d__Bacteria:lca_tree=g__Agrobacterium:name=N579132:ref_name_counter=])0.797:0.00373285[&&NHX:Sample_counter=rhiztom1--1||rhiztom2--1||rhiztom3--1:Type_counter=GTDB--9||capture--3:besthit_avg=97.63333333333333:besthit_max=100.0:besthit_min=96.1:besthit_std=2.0792626898334285:besthit_sum=292.9:bitscore_avg=260.6666666666667:bitscore_max=266.0:bitscore_min=255.0:bitscore_std=5.507570547286102:bitscore_sum=782.0:capture_class_counter=c__Alphaproteobacteria--3:capture_domain_counter=d__Bacteria--3:capture_family_counter=f__Rhizobiaceae--3:capture_genus_counter=g__Agrobacterium--3:capture_order_counter=o__Rhizobiales--3:capture_phylum_counter=p__Proteobacteria--3:capture_species_counter=s__Agrobacterium sp900013535--3:evalue_avg=1.4426120000000002e-88:evalue_max=4.28e-88:evalue_min=5.36e-92:evalue_std=2.457361331760553e-88:evalue_sum=4.327836e-88:gapopen_avg=0.0:gapopen_max=0.0:gapopen_min=0.0:gapopen_std=0.0:gapopen_sum=0.0:gtdb_class_counter=c__Alphaproteobacteria--9:gtdb_domain_counter=d__Bacteria--9:gtdb_family_counter=f__Rhizobiaceae--9:gtdb_genus_counter=g__Agrobacterium--9:gtdb_order_counter=o__Rhizobiales--9:gtdb_phylum_counter=p__Proteobacteria--9:gtdb_species_counter=s__Agrobacterium arsenijevicii--1||s__Agrobacterium fabacearum--1||s__Agrobacterium nepotum--1||s__Agrobacterium oryzihabitans--1||s__Agrobacterium rhizogenes_A--1||s__Agrobacterium rhizogenes_B--1||s__Agrobacterium sp900012615--1||s__Agrobacterium sp900013535--1||s__Agrobacterium tumefaciens_H--1:heptad_counter=MCP-36H--12:lbd_counter=:lca_tree=g__Agrobacterium:length_avg=149.33333333333334:length_max=154.0:length_min=142.0:length_std=6.429100507328636:length_sum=448.0:mismatch_avg=3.6666666666666665:mismatch_max=6.0:mismatch_min=0.0:mismatch_std=3.2145502536643185:mismatch_sum=11.0:name=N579133:qcovhsp_avg=100.0:qcovhsp_max=100.0:qcovhsp_min=100.0:qcovhsp_std=0.0:qcovhsp_sum=300.0:qend_avg=149.33333333333334:qend_max=154.0:qend_min=142.0:qend_std=6.429100507328636:qend_sum=448.0:qstart_avg=1.0:qstart_max=1.0:qstart_min=1.0:qstart_std=0.0:qstart_sum=3.0:ref_name_counter=RS_GCF_005221385.1_protein.faa_NZ_CP039903.1_50@PF00015_full_PFAM.529.707--3:scovhsp_avg=83.9:scovhsp_max=86.5:scovhsp_min=79.8:scovhsp_std=3.593048844644339:scovhsp_sum=251.70000000000002:send_avg=158.33333333333334:send_max=163.0:send_min=151.0:send_std=6.429100507328636:send_sum=475.0:sstart_avg=10.0:sstart_max=10.0:sstart_min=10.0:sstart_std=0.0:sstart_sum=30.0],RS_GCF_017726655.1_protein.faa_NZ_CP072308.1_1740@PF00015_full_PFAM.527.726:0.0112133[&&NHX:Type=GTDB:gtdb_class=c__Alphaproteobacteria:gtdb_domain=d__Bacteria:gtdb_family=f__Rhizobiaceae:gtdb_genus=g__Agrobacterium:gtdb_order=o__Rhizobiales:gtdb_phylum=p__Proteobacteria:gtdb_species=s__Agrobacterium tumefaciens_B:heptad=MCP-36H:species=d__Bacteria_p__Proteobacteria_c__Alphaproteobacteria_o__Rhizobiales_f__Rhizobiaceae_g__Agrobacterium_s__Agrobacterium tumefaciens_B])0:5e-09[&&NHX:Sample_counter=rhiztom1--1||rhiztom2--1||rhiztom3--1:Type_counter=GTDB--10||capture--3:besthit_avg=97.63333333333333:besthit_max=100.0:besthit_min=96.1:besthit_std=2.0792626898334285:besthit_sum=292.9:bitscore_avg=260.6666666666667:bitscore_max=266.0:bitscore_min=255.0:bitscore_std=5.507570547286102:bitscore_sum=782.0:capture_class_counter=c__Alphaproteobacteria--3:capture_domain_counter=d__Bacteria--3:capture_family_counter=f__Rhizobiaceae--3:capture_genus_counter=g__Agrobacterium--3:capture_order_counter=o__Rhizobiales--3:capture_phylum_counter=p__Proteobacteria--3:capture_species_counter=s__Agrobacterium sp900013535--3:evalue_avg=1.4426120000000002e-88:evalue_max=4.28e-88:evalue_min=5.36e-92:evalue_std=2.457361331760553e-88:evalue_sum=4.327836e-88:gapopen_avg=0.0:gapopen_max=0.0:gapopen_min=0.0:gapopen_std=0.0:gapopen_sum=0.0:gtdb_class_counter=c__Alphaproteobacteria--10:gtdb_domain_counter=d__Bacteria--10:gtdb_family_counter=f__Rhizobiaceae--10:gtdb_genus_counter=g__Agrobacterium--10:gtdb_order_counter=o__Rhizobiales--10:gtdb_phylum_counter=p__Proteobacteria--10:gtdb_species_counter=s__Agrobacterium arsenijevicii--1||s__Agrobacterium fabacearum--1||s__Agrobacterium nepotum--1||s__Agrobacterium oryzihabitans--1||s__Agrobacterium rhizogenes_A--1||s__Agrobacterium rhizogenes_B--1||s__Agrobacterium sp900012615--1||s__Agrobacterium sp900013535--1||s__Agrobacterium tumefaciens_B--1||s__Agrobacterium tumefaciens_H--1:heptad_counter=MCP-36H--13:lbd_counter=:lca_tree=g__Agrobacterium:length_avg=149.33333333333334:length_max=154.0:length_min=142.0:length_std=6.429100507328636:length_sum=448.0:mismatch_avg=3.6666666666666665:mismatch_max=6.0:mismatch_min=0.0:mismatch_std=3.2145502536643185:mismatch_sum=11.0:name=N579135:qcovhsp_avg=100.0:qcovhsp_max=100.0:qcovhsp_min=100.0:qcovhsp_std=0.0:qcovhsp_sum=300.0:qend_avg=149.33333333333334:qend_max=154.0:qend_min=142.0:qend_std=6.429100507328636:qend_sum=448.0:qstart_avg=1.0:qstart_max=1.0:qstart_min=1.0:qstart_std=0.0:qstart_sum=3.0:ref_name_counter=RS_GCF_005221385.1_protein.faa_NZ_CP039903.1_50@PF00015_full_PFAM.529.707--3:scovhsp_avg=83.9:scovhsp_max=86.5:scovhsp_min=79.8:scovhsp_std=3.593048844644339:scovhsp_sum=251.70000000000002:send_avg=158.33333333333334:send_max=163.0:send_min=151.0:send_std=6.429100507328636:send_sum=475.0:sstart_avg=10.0:sstart_max=10.0:sstart_min=10.0:sstart_std=0.0:sstart_sum=30.0],GB_GCA_003241215.1_protein.faa_QFOL01000085.1_12@PF00015_full_PFAM.528.714:5e-09[&&NHX:Type=GTDB:gtdb_class=c__Alphaproteobacteria:gtdb_domain=d__Bacteria:gtdb_family=f__Rhizobiaceae:gtdb_genus=g__Agrobacterium:gtdb_order=o__Rhizobiales:gtdb_phylum=p__Proteobacteria:gtdb_species=s__Agrobacterium fabrum_A:heptad=MCP-36H:species=d__Bacteria_p__Proteobacteria_c__Alphaproteobacteria_o__Rhizobiales_f__Rhizobiaceae_g__Agrobacterium_s__Agrobacterium fabrum_A])0.474:5e-09[&&NHX:Sample_counter=rhiztom1--1||rhiztom2--1||rhiztom3--1:Type_counter=GTDB--11||capture--3:besthit_avg=97.63333333333333:besthit_max=100.0:besthit_min=96.1:besthit_std=2.0792626898334285:besthit_sum=292.9:bitscore_avg=260.6666666666667:bitscore_max=266.0:bitscore_min=255.0:bitscore_std=5.507570547286102:bitscore_sum=782.0:capture_class_counter=c__Alphaproteobacteria--3:capture_domain_counter=d__Bacteria--3:capture_family_counter=f__Rhizobiaceae--3:capture_genus_counter=g__Agrobacterium--3:capture_order_counter=o__Rhizobiales--3:capture_phylum_counter=p__Proteobacteria--3:capture_species_counter=s__Agrobacterium sp900013535--3:evalue_avg=1.4426120000000002e-88:evalue_max=4.28e-88:evalue_min=5.36e-92:evalue_std=2.457361331760553e-88:evalue_sum=4.327836e-88:gapopen_avg=0.0:gapopen_max=0.0:gapopen_min=0.0:gapopen_std=0.0:gapopen_sum=0.0:gtdb_class_counter=c__Alphaproteobacteria--11:gtdb_domain_counter=d__Bacteria--11:gtdb_family_counter=f__Rhizobiaceae--11:gtdb_genus_counter=g__Agrobacterium--11:gtdb_order_counter=o__Rhizobiales--11:gtdb_phylum_counter=p__Proteobacteria--11:gtdb_species_counter=s__Agrobacterium arsenijevicii--1||s__Agrobacterium fabacearum--1||s__Agrobacterium fabrum_A--1||s__Agrobacterium nepotum--1||s__Agrobacterium oryzihabitans--1||s__Agrobacterium rhizogenes_A--1||s__Agrobacterium rhizogenes_B--1||s__Agrobacterium sp900012615--1||s__Agrobacterium sp900013535--1||s__Agrobacterium tumefaciens_B--1||s__Agrobacterium tumefaciens_H--1:heptad_counter=MCP-36H--14:lbd_counter=:lca_tree=g__Agrobacterium:length_avg=149.33333333333334:length_max=154.0:length_min=142.0:length_std=6.429100507328636:length_sum=448.0:mismatch_avg=3.6666666666666665:mismatch_max=6.0:mismatch_min=0.0:mismatch_std=3.2145502536643185:mismatch_sum=11.0:name=N579137:qcovhsp_avg=100.0:qcovhsp_max=100.0:qcovhsp_min=100.0:qcovhsp_std=0.0:qcovhsp_sum=300.0:qend_avg=149.33333333333334:qend_max=154.0:qend_min=142.0:qend_std=6.429100507328636:qend_sum=448.0:qstart_avg=1.0:qstart_max=1.0:qstart_min=1.0:qstart_std=0.0:qstart_sum=3.0:ref_name_counter=RS_GCF_005221385.1_protein.faa_NZ_CP039903.1_50@PF00015_full_PFAM.529.707--3:scovhsp_avg=83.9:scovhsp_max=86.5:scovhsp_min=79.8:scovhsp_std=3.593048844644339:scovhsp_sum=251.70000000000002:send_avg=158.33333333333334:send_max=163.0:send_min=151.0:send_std=6.429100507328636:send_sum=475.0:sstart_avg=10.0:sstart_max=10.0:sstart_min=10.0:sstart_std=0.0:sstart_sum=30.0],(GB_GCA_017744915.1_protein.faa_JAGIAH010000009.1_277@PF00015_full_PFAM.525.714:5e-09[&&NHX:Type=GTDB:gtdb_class=c__Alphaproteobacteria:gtdb_domain=d__Bacteria:gtdb_family=f__Rhizobiaceae:gtdb_genus=g__Agrobacterium:gtdb_order=o__Rhizobiales:gtdb_phylum=p__Proteobacteria:gtdb_species=s__Agrobacterium tumefaciens_I:heptad=MCP-36H:species=d__Bacteria_p__Proteobacteria_c__Alphaproteobacteria_o__Rhizobiales_f__Rhizobiaceae_g__Agrobacterium_s__Agrobacterium tumefaciens_I],RS_GCF_900102105.1_protein.faa_NZ_FNBB01000001.1_593@PF00015_full_PFAM.525.709:0.00803485[&&NHX:Type=GTDB:gtdb_class=c__Alphaproteobacteria:gtdb_domain=d__Bacteria:gtdb_family=f__Rhizobiaceae:gtdb_genus=g__Agrobacterium:gtdb_order=o__Rhizobiales:gtdb_phylum=p__Proteobacteria:gtdb_species=s__Agrobacterium pusense:heptad=MCP-36H:species=d__Bacteria_p__Proteobacteria_c__Alphaproteobacteria_o__Rhizobiales_f__Rhizobiaceae_g__Agrobacterium_s__Agrobacterium pusense])0:6e-09[&&NHX:Sample_counter=:Type_counter=GTDB--2:capture_class_counter=:capture_domain_counter=:capture_family_counter=:capture_genus_counter=:capture_order_counter=:capture_phylum_counter=:capture_species_counter=:evoltype=D:gtdb_class_counter=c__Alphaproteobacteria--2:gtdb_domain_counter=d__Bacteria--2:gtdb_family_counter=f__Rhizobiaceae--2:gtdb_genus_counter=g__Agrobacterium--2:gtdb_order_counter=o__Rhizobiales--2:gtdb_phylum_counter=p__Proteobacteria--2:gtdb_species_counter=s__Agrobacterium pusense--1||s__Agrobacterium tumefaciens_I--1:heptad_counter=MCP-36H--2:lbd_counter=:lca=d__Bacteria:lca_tree=g__Agrobacterium:name=N579140:ref_name_counter=])0.129:5e-09[&&NHX:Sample_counter=rhiztom1--1||rhiztom2--1||rhiztom3--1:Type_counter=GTDB--13||capture--3:besthit_avg=97.63333333333333:besthit_max=100.0:besthit_min=96.1:besthit_std=2.0792626898334285:besthit_sum=292.9:bitscore_avg=260.6666666666667:bitscore_max=266.0:bitscore_min=255.0:bitscore_std=5.507570547286102:bitscore_sum=782.0:capture_class_counter=c__Alphaproteobacteria--3:capture_domain_counter=d__Bacteria--3:capture_family_counter=f__Rhizobiaceae--3:capture_genus_counter=g__Agrobacterium--3:capture_order_counter=o__Rhizobiales--3:capture_phylum_counter=p__Proteobacteria--3:capture_species_counter=s__Agrobacterium sp900013535--3:evalue_avg=1.4426120000000002e-88:evalue_max=4.28e-88:evalue_min=5.36e-92:evalue_std=2.457361331760553e-88:evalue_sum=4.327836e-88:gapopen_avg=0.0:gapopen_max=0.0:gapopen_min=0.0:gapopen_std=0.0:gapopen_sum=0.0:gtdb_class_counter=c__Alphaproteobacteria--13:gtdb_domain_counter=d__Bacteria--13:gtdb_family_counter=f__Rhizobiaceae--13:gtdb_genus_counter=g__Agrobacterium--13:gtdb_order_counter=o__Rhizobiales--13:gtdb_phylum_counter=p__Proteobacteria--13:gtdb_species_counter=s__Agrobacterium arsenijevicii--1||s__Agrobacterium fabacearum--1||s__Agrobacterium fabrum_A--1||s__Agrobacterium nepotum--1||s__Agrobacterium oryzihabitans--1||s__Agrobacterium pusense--1||s__Agrobacterium rhizogenes_A--1||s__Agrobacterium rhizogenes_B--1||s__Agrobacterium sp900012615--1||s__Agrobacterium sp900013535--1||s__Agrobacterium tumefaciens_B--1||s__Agrobacterium tumefaciens_H--1||s__Agrobacterium tumefaciens_I--1:heptad_counter=MCP-36H--16:lbd_counter=:lca_tree=g__Agrobacterium:length_avg=149.33333333333334:length_max=154.0:length_min=142.0:length_std=6.429100507328636:length_sum=448.0:mismatch_avg=3.6666666666666665:mismatch_max=6.0:mismatch_min=0.0:mismatch_std=3.2145502536643185:mismatch_sum=11.0:name=N579141:qcovhsp_avg=100.0:qcovhsp_max=100.0:qcovhsp_min=100.0:qcovhsp_std=0.0:qcovhsp_sum=300.0:qend_avg=149.33333333333334:qend_max=154.0:qend_min=142.0:qend_std=6.429100507328636:qend_sum=448.0:qstart_avg=1.0:qstart_max=1.0:qstart_min=1.0:qstart_std=0.0:qstart_sum=3.0:ref_name_counter=RS_GCF_005221385.1_protein.faa_NZ_CP039903.1_50@PF00015_full_PFAM.529.707--3:scovhsp_avg=83.9:scovhsp_max=86.5:scovhsp_min=79.8:scovhsp_std=3.593048844644339:scovhsp_sum=251.70000000000002:send_avg=158.33333333333334:send_max=163.0:send_min=151.0:send_std=6.429100507328636:send_sum=475.0:sstart_avg=10.0:sstart_max=10.0:sstart_min=10.0:sstart_std=0.0:sstart_sum=30.0],(RS_GCF_000092025.1_protein.faa_NC_003062.2_355@PF00015_full_PFAM.526.720:5e-09[&&NHX:Type=GTDB:gtdb_class=c__Alphaproteobacteria:gtdb_domain=d__Bacteria:gtdb_family=f__Rhizobiaceae:gtdb_genus=g__Agrobacterium:gtdb_order=o__Rhizobiales:gtdb_phylum=p__Proteobacteria:gtdb_species=s__Agrobacterium fabrum:heptad=MCP-36H:species=d__Bacteria_p__Proteobacteria_c__Alphaproteobacteria_o__Rhizobiales_f__Rhizobiaceae_g__Agrobacterium_s__Agrobacterium fabrum],RS_GCF_005221325.1_protein.faa_NZ_CP039888.1_49@PF00015_full_PFAM.547.767:5e-09[&&NHX:Type=GTDB:gtdb_class=c__Alphaproteobacteria:gtdb_domain=d__Bacteria:gtdb_family=f__Rhizobiaceae:gtdb_genus=g__Agrobacterium:gtdb_order=o__Rhizobiales:gtdb_phylum=p__Proteobacteria:gtdb_species=s__Agrobacterium sp900012625:heptad=MCP-36H:species=d__Bacteria_p__Proteobacteria_c__Alphaproteobacteria_o__Rhizobiales_f__Rhizobiaceae_g__Agrobacterium_s__Agrobacterium sp900012625])0.181:5e-09[&&NHX:Sample_counter=:Type_counter=GTDB--2:capture_class_counter=:capture_domain_counter=:capture_family_counter=:capture_genus_counter=:capture_order_counter=:capture_phylum_counter=:capture_species_counter=:evoltype=D:gtdb_class_counter=c__Alphaproteobacteria--2:gtdb_domain_counter=d__Bacteria--2:gtdb_family_counter=f__Rhizobiaceae--2:gtdb_genus_counter=g__Agrobacterium--2:gtdb_order_counter=o__Rhizobiales--2:gtdb_phylum_counter=p__Proteobacteria--2:gtdb_species_counter=s__Agrobacterium fabrum--1||s__Agrobacterium sp900012625--1:heptad_counter=MCP-36H--2:lbd_counter=:lca=d__Bacteria:lca_tree=g__Agrobacterium:name=N579144:ref_name_counter=])0:5e-09[&&NHX:Sample_counter=rhiztom1--1||rhiztom2--1||rhiztom3--1:Type_counter=GTDB--15||capture--3:besthit_avg=97.63333333333333:besthit_max=100.0:besthit_min=96.1:besthit_std=2.0792626898334285:besthit_sum=292.9:bitscore_avg=260.6666666666667:bitscore_max=266.0:bitscore_min=255.0:bitscore_std=5.507570547286102:bitscore_sum=782.0:capture_class_counter=c__Alphaproteobacteria--3:capture_domain_counter=d__Bacteria--3:capture_family_counter=f__Rhizobiaceae--3:capture_genus_counter=g__Agrobacterium--3:capture_order_counter=o__Rhizobiales--3:capture_phylum_counter=p__Proteobacteria--3:capture_species_counter=s__Agrobacterium sp900013535--3:evalue_avg=1.4426120000000002e-88:evalue_max=4.28e-88:evalue_min=5.36e-92:evalue_std=2.457361331760553e-88:evalue_sum=4.327836e-88:gapopen_avg=0.0:gapopen_max=0.0:gapopen_min=0.0:gapopen_std=0.0:gapopen_sum=0.0:gtdb_class_counter=c__Alphaproteobacteria--15:gtdb_domain_counter=d__Bacteria--15:gtdb_family_counter=f__Rhizobiaceae--15:gtdb_genus_counter=g__Agrobacterium--15:gtdb_order_counter=o__Rhizobiales--15:gtdb_phylum_counter=p__Proteobacteria--15:gtdb_species_counter=s__Agrobacterium arsenijevicii--1||s__Agrobacterium fabacearum--1||s__Agrobacterium fabrum--1||s__Agrobacterium fabrum_A--1||s__Agrobacterium nepotum--1||s__Agrobacterium oryzihabitans--1||s__Agrobacterium pusense--1||s__Agrobacterium rhizogenes_A--1||s__Agrobacterium rhizogenes_B--1||s__Agrobacterium sp900012615--1||s__Agrobacterium sp900012625--1||s__Agrobacterium sp900013535--1||s__Agrobacterium tumefaciens_B--1||s__Agrobacterium tumefaciens_H--1||s__Agrobacterium tumefaciens_I--1:heptad_counter=MCP-36H--18:lbd_counter=:lca_tree=g__Agrobacterium:length_avg=149.33333333333334:length_max=154.0:length_min=142.0:length_std=6.429100507328636:length_sum=448.0:mismatch_avg=3.6666666666666665:mismatch_max=6.0:mismatch_min=0.0:mismatch_std=3.2145502536643185:mismatch_sum=11.0:name=N579145:qcovhsp_avg=100.0:qcovhsp_max=100.0:qcovhsp_min=100.0:qcovhsp_std=0.0:qcovhsp_sum=300.0:qend_avg=149.33333333333334:qend_max=154.0:qend_min=142.0:qend_std=6.429100507328636:qend_sum=448.0:qstart_avg=1.0:qstart_max=1.0:qstart_min=1.0:qstart_std=0.0:qstart_sum=3.0:ref_name_counter=RS_GCF_005221385.1_protein.faa_NZ_CP039903.1_50@PF00015_full_PFAM.529.707--3:scovhsp_avg=83.9:scovhsp_max=86.5:scovhsp_min=79.8:scovhsp_std=3.593048844644339:scovhsp_sum=251.70000000000002:send_avg=158.33333333333334:send_max=163.0:send_min=151.0:send_std=6.429100507328636:send_sum=475.0:sstart_avg=10.0:sstart_max=10.0:sstart_min=10.0:sstart_std=0.0:sstart_sum=30.0],8c2b55dd-1e90-44dc-8fd4-e971490e3ac2_3@MCPsignal.95.185:0.0107941[&&NHX:Sample=rhizpot1:Type=capture:besthit=98.9:bitscore=160.0:capture_class=c__Gammaproteobacteria:capture_domain=d__Bacteria:capture_family=f__Rhodocyclaceae:capture_genus=g__Methyloversatilis:capture_order=o__Burkholderiales:capture_phylum=p__Proteobacteria:capture_species=s__Methyloversatilis universalis:evalue=2.03e-51:gapopen=0.0:heptad=MCP-36H:length=90.0:mismatch=1.0:qcovhsp=100.0:qend=90.0:qstart=1.0:ref_name=RS_GCF_005221385.1_protein.faa_NZ_CP039903.1_50@PF00015_full_PFAM.529.707:scovhsp=50.6:send=99.0:sstart=10.0])0.854:0.00374416[&&NHX:Sample_counter=rhizpot1--1||rhiztom1--1||rhiztom2--1||rhiztom3--1:Type_counter=GTDB--15||capture--4:besthit_avg=97.94999999999999:besthit_max=100.0:besthit_min=96.1:besthit_std=1.8119970566569212:besthit_sum=391.79999999999995:bitscore_avg=235.5:bitscore_max=266.0:bitscore_min=160.0:bitscore_std=50.533817060129806:bitscore_sum=942.0:capture_class_counter=c__Alphaproteobacteria--3||c__Gammaproteobacteria--1:capture_domain_counter=d__Bacteria--4:capture_family_counter=f__Rhizobiaceae--3||f__Rhodocyclaceae--1:capture_genus_counter=g__Agrobacterium--3||g__Methyloversatilis--1:capture_order_counter=o__Burkholderiales--1||o__Rhizobiales--3:capture_phylum_counter=p__Proteobacteria--4:capture_species_counter=s__Agrobacterium sp900013535--3||s__Methyloversatilis universalis--1:evalue_avg=5.075e-52:evalue_max=2.03e-51:evalue_min=5.36e-92:evalue_std=1.015e-51:evalue_sum=2.03e-51:gapopen_avg=0.0:gapopen_max=0.0:gapopen_min=0.0:gapopen_std=0.0:gapopen_sum=0.0:gtdb_class_counter=c__Alphaproteobacteria--15:gtdb_domain_counter=d__Bacteria--15:gtdb_family_counter=f__Rhizobiaceae--15:gtdb_genus_counter=g__Agrobacterium--15:gtdb_order_counter=o__Rhizobiales--15:gtdb_phylum_counter=p__Proteobacteria--15:gtdb_species_counter=s__Agrobacterium arsenijevicii--1||s__Agrobacterium fabacearum--1||s__Agrobacterium fabrum--1||s__Agrobacterium fabrum_A--1||s__Agrobacterium nepotum--1||s__Agrobacterium oryzihabitans--1||s__Agrobacterium pusense--1||s__Agrobacterium rhizogenes_A--1||s__Agrobacterium rhizogenes_B--1||s__Agrobacterium sp900012615--1||s__Agrobacterium sp900012625--1||s__Agrobacterium sp900013535--1||s__Agrobacterium tumefaciens_B--1||s__Agrobacterium tumefaciens_H--1||s__Agrobacterium tumefaciens_I--1:heptad_counter=MCP-36H--19:lbd_counter=:lca_tree=g__Agrobacterium:length_avg=134.5:length_max=154.0:length_min=90.0:length_std=30.127506811328857:length_sum=538.0:mismatch_avg=3.0:mismatch_max=6.0:mismatch_min=0.0:mismatch_std=2.943920288775949:mismatch_sum=12.0:name=N579147:qcovhsp_avg=100.0:qcovhsp_max=100.0:qcovhsp_min=100.0:qcovhsp_std=0.0:qcovhsp_sum=400.0:qend_avg=134.5:qend_max=154.0:qend_min=90.0:qend_std=30.127506811328857:qend_sum=538.0:qstart_avg=1.0:qstart_max=1.0:qstart_min=1.0:qstart_std=0.0:qstart_sum=4.0:ref_name_counter=RS_GCF_005221385.1_protein.faa_NZ_CP039903.1_50@PF00015_full_PFAM.529.707--4:scovhsp_avg=75.57499999999999:scovhsp_max=86.5:scovhsp_min=50.6:scovhsp_std=16.90648297744586:scovhsp_sum=302.29999999999995:send_avg=143.5:send_max=163.0:send_min=99.0:send_std=30.127506811328857:send_sum=574.0:sstart_avg=10.0:sstart_max=10.0:sstart_min=10.0:sstart_std=0.0:sstart_sum=40.0],7b77bb62-c1ad-58a1-b5e6-5e12c23d0827_2@MCPsignal.608.677:5e-09[&&NHX:Sample=rhiztom3:Type=capture:capture_class=c__Alphaproteobacteria:capture_domain=d__Bacteria:capture_family=f__Rhizobiaceae:capture_genus=g__Agrobacterium:capture_order=o__Rhizobiales:capture_phylum=p__Proteobacteria:capture_species=s__Agrobacterium salinitolerans:heptad=MCP-36H:lbd=dCache_1])0:5e-09[&&NHX:Sample_counter=rhizpot1--1||rhiztom1--1||rhiztom2--1||rhiztom3--2:Type_counter=GTDB--15||capture--5:besthit_avg=97.94999999999999:besthit_max=100.0:besthit_min=96.1:besthit_std=1.8119970566569212:besthit_sum=391.79999999999995:bitscore_avg=235.5:bitscore_max=266.0:bitscore_min=160.0:bitscore_std=50.533817060129806:bitscore_sum=942.0:capture_class_counter=c__Alphaproteobacteria--4||c__Gammaproteobacteria--1:capture_domain_counter=d__Bacteria--5:capture_family_counter=f__Rhizobiaceae--4||f__Rhodocyclaceae--1:capture_genus_counter=g__Agrobacterium--4||g__Methyloversatilis--1:capture_order_counter=o__Burkholderiales--1||o__Rhizobiales--4:capture_phylum_counter=p__Proteobacteria--5:capture_species_counter=s__Agrobacterium salinitolerans--1||s__Agrobacterium sp900013535--3||s__Methyloversatilis universalis--1:evalue_avg=5.075e-52:evalue_max=2.03e-51:evalue_min=5.36e-92:evalue_std=1.015e-51:evalue_sum=2.03e-51:gapopen_avg=0.0:gapopen_max=0.0:gapopen_min=0.0:gapopen_std=0.0:gapopen_sum=0.0:gtdb_class_counter=c__Alphaproteobacteria--15:gtdb_domain_counter=d__Bacteria--15:gtdb_family_counter=f__Rhizobiaceae--15:gtdb_genus_counter=g__Agrobacterium--15:gtdb_order_counter=o__Rhizobiales--15:gtdb_phylum_counter=p__Proteobacteria--15:gtdb_species_counter=s__Agrobacterium arsenijevicii--1||s__Agrobacterium fabacearum--1||s__Agrobacterium fabrum--1||s__Agrobacterium fabrum_A--1||s__Agrobacterium nepotum--1||s__Agrobacterium oryzihabitans--1||s__Agrobacterium pusense--1||s__Agrobacterium rhizogenes_A--1||s__Agrobacterium rhizogenes_B--1||s__Agrobacterium sp900012615--1||s__Agrobacterium sp900012625--1||s__Agrobacterium sp900013535--1||s__Agrobacterium tumefaciens_B--1||s__Agrobacterium tumefaciens_H--1||s__Agrobacterium tumefaciens_I--1:heptad_counter=MCP-36H--20:lbd_counter=dCache_1--1:lca_tree=g__Agrobacterium:length_avg=134.5:length_max=154.0:length_min=90.0:length_std=30.127506811328857:length_sum=538.0:mismatch_avg=3.0:mismatch_max=6.0:mismatch_min=0.0:mismatch_std=2.943920288775949:mismatch_sum=12.0:name=N579149:qcovhsp_avg=100.0:qcovhsp_max=100.0:qcovhsp_min=100.0:qcovhsp_std=0.0:qcovhsp_sum=400.0:qend_avg=134.5:qend_max=154.0:qend_min=90.0:qend_std=30.127506811328857:qend_sum=538.0:qstart_avg=1.0:qstart_max=1.0:qstart_min=1.0:qstart_std=0.0:qstart_sum=4.0:ref_name_counter=RS_GCF_005221385.1_protein.faa_NZ_CP039903.1_50@PF00015_full_PFAM.529.707--4:scovhsp_avg=75.57499999999999:scovhsp_max=86.5:scovhsp_min=50.6:scovhsp_std=16.90648297744586:scovhsp_sum=302.29999999999995:send_avg=143.5:send_max=163.0:send_min=99.0:send_std=30.127506811328857:send_sum=574.0:sstart_avg=10.0:sstart_max=10.0:sstart_min=10.0:sstart_std=0.0:sstart_sum=40.0],(((RS_GCF_013390595.1_protein.faa_NZ_JACAWV010000008.1_296@PF00015_full_PFAM.527.715:0.00716996[&&NHX:Type=GTDB:gtdb_class=c__Alphaproteobacteria:gtdb_domain=d__Bacteria:gtdb_family=f__Rhizobiaceae:gtdb_genus=g__Agrobacterium:gtdb_order=o__Rhizobiales:gtdb_phylum=p__Proteobacteria:gtdb_species=s__Agrobacterium sp005938205:heptad=MCP-36H:species=d__Bacteria_p__Proteobacteria_c__Alphaproteobacteria_o__Rhizobiales_f__Rhizobiaceae_g__Agrobacterium_s__Agrobacterium sp005938205],(RS_GCF_014851585.1_protein.faa_NZ_JACVAB010000001.1_104@PF00015_full_PFAM.524.722:5e-09[&&NHX:Type=GTDB:gtdb_class=c__Alphaproteobacteria:gtdb_domain=d__Bacteria:gtdb_family=f__Rhizobiaceae:gtdb_genus=g__Agrobacterium:gtdb_order=o__Rhizobiales:gtdb_phylum=p__Proteobacteria:gtdb_species=s__Agrobacterium sp014851585:heptad=MCP-36H:species=d__Bacteria_p__Proteobacteria_c__Alphaproteobacteria_o__Rhizobiales_f__Rhizobiaceae_g__Agrobacterium_s__Agrobacterium sp014851585],b7bf01ac-899c-4023-9058-c12263b17776_5@MCPsignal.132.288:0.00975471[&&NHX:Sample=rhiztom3:Type=capture:besthit=88.3:bitscore=242.0:capture_class=c__Alphaproteobacteria:capture_domain=d__Bacteria:capture_family=f__Rhizobiaceae:capture_genus=g__Neorhizobium:capture_order=o__Rhizobiales:capture_phylum=p__Proteobacteria:capture_species=s__Neorhizobium sp002500765:evalue=2.33e-82:gapopen=0.0:heptad=MCP-36H:length=154.0:mismatch=18.0:qcovhsp=98.7:qend=156.0:qstart=3.0:ref_name=RS_GCF_001541315.1_protein.faa_NZ_LMVK01000001.1_300@PF00015_full_PFAM.525.714:scovhsp=81.5:send=167.0:sstart=14.0])0.999:0.0668213[&&NHX:Sample_counter=rhiztom3--1:Type_counter=GTDB--1||capture--1:besthit_avg=88.3:besthit_max=88.3:besthit_min=88.3:besthit_std=0:besthit_sum=88.3:bitscore_avg=242.0:bitscore_max=242.0:bitscore_min=242.0:bitscore_std=0:bitscore_sum=242.0:capture_class_counter=c__Alphaproteobacteria--1:capture_domain_counter=d__Bacteria--1:capture_family_counter=f__Rhizobiaceae--1:capture_genus_counter=g__Neorhizobium--1:capture_order_counter=o__Rhizobiales--1:capture_phylum_counter=p__Proteobacteria--1:capture_species_counter=s__Neorhizobium sp002500765--1:evalue_avg=2.33e-82:evalue_max=2.33e-82:evalue_min=2.33e-82:evalue_std=0:evalue_sum=2.33e-82:gapopen_avg=0.0:gapopen_max=0.0:gapopen_min=0.0:gapopen_std=0:gapopen_sum=0.0:gtdb_class_counter=c__Alphaproteobacteria--1:gtdb_domain_counter=d__Bacteria--1:gtdb_family_counter=f__Rhizobiaceae--1:gtdb_genus_counter=g__Agrobacterium--1:gtdb_order_counter=o__Rhizobiales--1:gtdb_phylum_counter=p__Proteobacteria--1:gtdb_species_counter=s__Agrobacterium sp014851585--1:heptad_counter=MCP-36H--2:lbd_counter=:lca_tree=s__Agrobacterium sp014851585:length_avg=154.0:length_max=154.0:length_min=154.0:length_std=0:length_sum=154.0:mismatch_avg=18.0:mismatch_max=18.0:mismatch_min=18.0:mismatch_std=0:mismatch_sum=18.0:name=N579153:qcovhsp_avg=98.7:qcovhsp_max=98.7:qcovhsp_min=98.7:qcovhsp_std=0:qcovhsp_sum=98.7:qend_avg=156.0:qend_max=156.0:qend_min=156.0:qend_std=0:qend_sum=156.0:qstart_avg=3.0:qstart_max=3.0:qstart_min=3.0:qstart_std=0:qstart_sum=3.0:ref_name_counter=RS_GCF_001541315.1_protein.faa_NZ_LMVK01000001.1_300@PF00015_full_PFAM.525.714--1:scovhsp_avg=81.5:scovhsp_max=81.5:scovhsp_min=81.5:scovhsp_std=0:scovhsp_sum=81.5:send_avg=167.0:send_max=167.0:send_min=167.0:send_std=0:send_sum=167.0:sstart_avg=14.0:sstart_max=14.0:sstart_min=14.0:sstart_std=0:sstart_sum=14.0])0.984:0.0359456[&&NHX:Sample_counter=rhiztom3--1:Type_counter=GTDB--2||capture--1:besthit_avg=88.3:besthit_max=88.3:besthit_min=88.3:besthit_std=0:besthit_sum=88.3:bitscore_avg=242.0:bitscore_max=242.0:bitscore_min=242.0:bitscore_std=0:bitscore_sum=242.0:capture_class_counter=c__Alphaproteobacteria--1:capture_domain_counter=d__Bacteria--1:capture_family_counter=f__Rhizobiaceae--1:capture_genus_counter=g__Neorhizobium--1:capture_order_counter=o__Rhizobiales--1:capture_phylum_counter=p__Proteobacteria--1:capture_species_counter=s__Neorhizobium sp002500765--1:evalue_avg=2.33e-82:evalue_max=2.33e-82:evalue_min=2.33e-82:evalue_std=0:evalue_sum=2.33e-82:gapopen_avg=0.0:gapopen_max=0.0:gapopen_min=0.0:gapopen_std=0:gapopen_sum=0.0:gtdb_class_counter=c__Alphaproteobacteria--2:gtdb_domain_counter=d__Bacteria--2:gtdb_family_counter=f__Rhizobiaceae--2:gtdb_genus_counter=g__Agrobacterium--2:gtdb_order_counter=o__Rhizobiales--2:gtdb_phylum_counter=p__Proteobacteria--2:gtdb_species_counter=s__Agrobacterium sp005938205--1||s__Agrobacterium sp014851585--1:heptad_counter=MCP-36H--3:lbd_counter=:lca_tree=g__Agrobacterium:length_avg=154.0:length_max=154.0:length_min=154.0:length_std=0:length_sum=154.0:mismatch_avg=18.0:mismatch_max=18.0:mismatch_min=18.0:mismatch_std=0:mismatch_sum=18.0:name=N579154:qcovhsp_avg=98.7:qcovhsp_max=98.7:qcovhsp_min=98.7:qcovhsp_std=0:qcovhsp_sum=98.7:qend_avg=156.0:qend_max=156.0:qend_min=156.0:qend_std=0:qend_sum=156.0:qstart_avg=3.0:qstart_max=3.0:qstart_min=3.0:qstart_std=0:qstart_sum=3.0:ref_name_counter=RS_GCF_001541315.1_protein.faa_NZ_LMVK01000001.1_300@PF00015_full_PFAM.525.714--1:scovhsp_avg=81.5:scovhsp_max=81.5:scovhsp_min=81.5:scovhsp_std=0:scovhsp_sum=81.5:send_avg=167.0:send_max=167.0:send_min=167.0:send_std=0:send_sum=167.0:sstart_avg=14.0:sstart_max=14.0:sstart_min=14.0:sstart_std=0:sstart_sum=14.0],RS_GCF_001541315.1_protein.faa_NZ_LMVK01000001.1_300@PF00015_full_PFAM.525.714:5e-09[&&NHX:Type=GTDB:gtdb_class=c__Alphaproteobacteria:gtdb_domain=d__Bacteria:gtdb_family=f__Rhizobiaceae:gtdb_genus=g__Agrobacterium:gtdb_order=o__Rhizobiales:gtdb_phylum=p__Proteobacteria:gtdb_species=s__Agrobacterium tumefaciens:heptad=MCP-36H:species=d__Bacteria_p__Proteobacteria_c__Alphaproteobacteria_o__Rhizobiales_f__Rhizobiaceae_g__Agrobacterium_s__Agrobacterium tumefaciens])0.924:0.00734604[&&NHX:Sample_counter=rhiztom3--1:Type_counter=GTDB--3||capture--1:besthit_avg=88.3:besthit_max=88.3:besthit_min=88.3:besthit_std=0:besthit_sum=88.3:bitscore_avg=242.0:bitscore_max=242.0:bitscore_min=242.0:bitscore_std=0:bitscore_sum=242.0:capture_class_counter=c__Alphaproteobacteria--1:capture_domain_counter=d__Bacteria--1:capture_family_counter=f__Rhizobiaceae--1:capture_genus_counter=g__Neorhizobium--1:capture_order_counter=o__Rhizobiales--1:capture_phylum_counter=p__Proteobacteria--1:capture_species_counter=s__Neorhizobium sp002500765--1:evalue_avg=2.33e-82:evalue_max=2.33e-82:evalue_min=2.33e-82:evalue_std=0:evalue_sum=2.33e-82:gapopen_avg=0.0:gapopen_max=0.0:gapopen_min=0.0:gapopen_std=0:gapopen_sum=0.0:gtdb_class_counter=c__Alphaproteobacteria--3:gtdb_domain_counter=d__Bacteria--3:gtdb_family_counter=f__Rhizobiaceae--3:gtdb_genus_counter=g__Agrobacterium--3:gtdb_order_counter=o__Rhizobiales--3:gtdb_phylum_counter=p__Proteobacteria--3:gtdb_species_counter=s__Agrobacterium sp005938205--1||s__Agrobacterium sp014851585--1||s__Agrobacterium tumefaciens--1:heptad_counter=MCP-36H--4:lbd_counter=:lca_tree=g__Agrobacterium:length_avg=154.0:length_max=154.0:length_min=154.0:length_std=0:length_sum=154.0:mismatch_avg=18.0:mismatch_max=18.0:mismatch_min=18.0:mismatch_std=0:mismatch_sum=18.0:name=N579156:qcovhsp_avg=98.7:qcovhsp_max=98.7:qcovhsp_min=98.7:qcovhsp_std=0:qcovhsp_sum=98.7:qend_avg=156.0:qend_max=156.0:qend_min=156.0:qend_std=0:qend_sum=156.0:qstart_avg=3.0:qstart_max=3.0:qstart_min=3.0:qstart_std=0:qstart_sum=3.0:ref_name_counter=RS_GCF_001541315.1_protein.faa_NZ_LMVK01000001.1_300@PF00015_full_PFAM.525.714--1:scovhsp_avg=81.5:scovhsp_max=81.5:scovhsp_min=81.5:scovhsp_std=0:scovhsp_sum=81.5:send_avg=167.0:send_max=167.0:send_min=167.0:send_std=0:send_sum=167.0:sstart_avg=14.0:sstart_max=14.0:sstart_min=14.0:sstart_std=0:sstart_sum=14.0],(((ee18a38f-d404-4db7-a964-f8b4a7af30c0_1@MCPsignal.519.620:0.0532199[&&NHX:Sample=rhiztom2:Type=capture:besthit=95.9:bitscore=166.0:capture_class=c__Alphaproteobacteria:capture_domain=d__Bacteria:capture_family=f__Rhizobiaceae:capture_genus=g__Agrobacterium:capture_order=o__Rhizobiales:capture_phylum=p__Proteobacteria:capture_species=s__Agrobacterium salinitolerans:evalue=1.18e-53:gapopen=0.0:heptad=MCP-36H:length=97.0:mismatch=4.0:qcovhsp=96.0:qend=97.0:qstart=1.0:ref_name=RS_GCF_010669145.1_protein.faa_NZ_CP048632.1_1983@PF00015_full_PFAM.527.705:scovhsp=54.5:send=108.0:sstart=12.0],d04fdbe6-3b6b-4492-a65b-3c1c1bd68418_2@MCPsignal.77.226:0.0334286[&&NHX:Sample=rhiztom3:Type=capture:besthit=91.9:bitscore=238.0:capture_class=c__Alphaproteobacteria:capture_domain=d__Bacteria:capture_family=f__Rhizobiaceae:capture_genus=g__Agrobacterium:capture_order=o__Rhizobiales:capture_phylum=p__Proteobacteria:capture_species=s__Agrobacterium salinitolerans:evalue=4.14e-81:gapopen=1.0:heptad=MCP-36H:length=149.0:mismatch=11.0:qcovhsp=100.0:qend=149.0:qstart=1.0:ref_name=RS_GCF_001541315.1_protein.faa_NZ_LMVK01000001.1_300@PF00015_full_PFAM.525.714:scovhsp=78.3:send=167.0:sstart=20.0])0.777:0.030124[&&NHX:Sample_counter=rhiztom2--1||rhiztom3--1:Type_counter=capture--2:besthit_avg=93.9:besthit_max=95.9:besthit_min=91.9:besthit_std=2.8284271247461903:besthit_sum=187.8:bitscore_avg=202.0:bitscore_max=238.0:bitscore_min=166.0:bitscore_std=50.91168824543142:bitscore_sum=404.0:capture_class_counter=c__Alphaproteobacteria--2:capture_domain_counter=d__Bacteria--2:capture_family_counter=f__Rhizobiaceae--2:capture_genus_counter=g__Agrobacterium--2:capture_order_counter=o__Rhizobiales--2:capture_phylum_counter=p__Proteobacteria--2:capture_species_counter=s__Agrobacterium salinitolerans--2:evalue_avg=5.9e-54:evalue_max=1.18e-53:evalue_min=4.14e-81:evalue_std=8.343860018001262e-54:evalue_sum=1.18e-53:gapopen_avg=0.5:gapopen_max=1.0:gapopen_min=0.0:gapopen_std=0.7071067811865476:gapopen_sum=1.0:gtdb_class_counter=:gtdb_domain_counter=:gtdb_family_counter=:gtdb_genus_counter=:gtdb_order_counter=:gtdb_phylum_counter=:gtdb_species_counter=:heptad_counter=MCP-36H--2:lbd_counter=:length_avg=123.0:length_max=149.0:length_min=97.0:length_std=36.76955262170047:length_sum=246.0:mismatch_avg=7.5:mismatch_max=11.0:mismatch_min=4.0:mismatch_std=4.949747468305833:mismatch_sum=15.0:name=N579159:qcovhsp_avg=98.0:qcovhsp_max=100.0:qcovhsp_min=96.0:qcovhsp_std=2.8284271247461903:qcovhsp_sum=196.0:qend_avg=123.0:qend_max=149.0:qend_min=97.0:qend_std=36.76955262170047:qend_sum=246.0:qstart_avg=1.0:qstart_max=1.0:qstart_min=1.0:qstart_std=0.0:qstart_sum=2.0:ref_name_counter=RS_GCF_001541315.1_protein.faa_NZ_LMVK01000001.1_300@PF00015_full_PFAM.525.714--1||RS_GCF_010669145.1_protein.faa_NZ_CP048632.1_1983@PF00015_full_PFAM.527.705--1:scovhsp_avg=66.4:scovhsp_max=78.3:scovhsp_min=54.5:scovhsp_std=16.82914139223983:scovhsp_sum=132.8:send_avg=137.5:send_max=167.0:send_min=108.0:send_std=41.71930009000631:send_sum=275.0:sstart_avg=16.0:sstart_max=20.0:sstart_min=12.0:sstart_std=5.656854249492381:sstart_sum=32.0],(57ee4631-bf3c-426f-b0cf-7fe3ad475eaa_1@MCPsignal.271.416:0.089358[&&NHX:Sample=rhizpot3:Type=capture:besthit=96.4:bitscore=238.0:capture_class=c__Alphaproteobacteria:capture_domain=d__Bacteria:capture_family=f__Rhizobiaceae:capture_genus=g__Agrobacterium:capture_order=o__Rhizobiales:capture_phylum=p__Proteobacteria:capture_species=s__Agrobacterium fabacearum:evalue=3.64e-81:gapopen=0.0:heptad=MCP-36H:length=140.0:mismatch=5.0:qcovhsp=96.6:qend=140.0:qstart=1.0:ref_name=RS_GCF_009649785.1_protein.faa_NZ_WJOK01000002.1_256@PF00015_full_PFAM.525.715:scovhsp=73.7:send=153.0:sstart=14.0],(e3350e11-bed7-4c66-b6ed-1706df9d26a5_4@MCPsignal.726.811:5e-09[&&NHX:Sample=rhiztom2:Type=capture:capture_class=c__Alphaproteobacteria:capture_domain=d__Bacteria:capture_family=f__Rhizobiaceae:capture_genus=g__Agrobacterium:capture_order=o__Rhizobiales:capture_phylum=p__Proteobacteria:capture_species=s__Agrobacterium salinitolerans:heptad=MCP-36H],7174fa2b-cb08-4bf9-998c-74ccfac8ac6d_2@MCPsignal.56.137:5e-09[&&NHX:Sample=rhiztom3:Type=capture:capture_class=c__Alphaproteobacteria:capture_domain=d__Bacteria:capture_family=f__Rhizobiaceae:capture_genus=g__Agrobacterium:capture_order=o__Rhizobiales:capture_phylum=p__Proteobacteria:capture_species=s__Agrobacterium salinitolerans:heptad=MCP-36H])0.93:0.0518587[&&NHX:Sample_counter=rhiztom2--1||rhiztom3--1:Type_counter=capture--2:capture_class_counter=c__Alphaproteobacteria--2:capture_domain_counter=d__Bacteria--2:capture_family_counter=f__Rhizobiaceae--2:capture_genus_counter=g__Agrobacterium--2:capture_order_counter=o__Rhizobiales--2:capture_phylum_counter=p__Proteobacteria--2:capture_species_counter=s__Agrobacterium salinitolerans--2:gtdb_class_counter=:gtdb_domain_counter=:gtdb_family_counter=:gtdb_genus_counter=:gtdb_order_counter=:gtdb_phylum_counter=:gtdb_species_counter=:heptad_counter=MCP-36H--2:lbd_counter=:name=N579163:ref_name_counter=])0:5e-09[&&NHX:Sample_counter=rhizpot3--1||rhiztom2--1||rhiztom3--1:Type_counter=capture--3:besthit_avg=96.4:besthit_max=96.4:besthit_min=96.4:besthit_std=0:besthit_sum=96.4:bitscore_avg=238.0:bitscore_max=238.0:bitscore_min=238.0:bitscore_std=0:bitscore_sum=238.0:capture_class_counter=c__Alphaproteobacteria--3:capture_domain_counter=d__Bacteria--3:capture_family_counter=f__Rhizobiaceae--3:capture_genus_counter=g__Agrobacterium--3:capture_order_counter=o__Rhizobiales--3:capture_phylum_counter=p__Proteobacteria--3:capture_species_counter=s__Agrobacterium fabacearum--1||s__Agrobacterium salinitolerans--2:evalue_avg=3.64e-81:evalue_max=3.64e-81:evalue_min=3.64e-81:evalue_std=0:evalue_sum=3.64e-81:gapopen_avg=0.0:gapopen_max=0.0:gapopen_min=0.0:gapopen_std=0:gapopen_sum=0.0:gtdb_class_counter=:gtdb_domain_counter=:gtdb_family_counter=:gtdb_genus_counter=:gtdb_order_counter=:gtdb_phylum_counter=:gtdb_species_counter=:heptad_counter=MCP-36H--3:lbd_counter=:length_avg=140.0:length_max=140.0:length_min=140.0:length_std=0:length_sum=140.0:mismatch_avg=5.0:mismatch_max=5.0:mismatch_min=5.0:mismatch_std=0:mismatch_sum=5.0:name=N579164:qcovhsp_avg=96.6:qcovhsp_max=96.6:qcovhsp_min=96.6:qcovhsp_std=0:qcovhsp_sum=96.6:qend_avg=140.0:qend_max=140.0:qend_min=140.0:qend_std=0:qend_sum=140.0:qstart_avg=1.0:qstart_max=1.0:qstart_min=1.0:qstart_std=0:qstart_sum=1.0:ref_name_counter=RS_GCF_009649785.1_protein.faa_NZ_WJOK01000002.1_256@PF00015_full_PFAM.525.715--1:scovhsp_avg=73.7:scovhsp_max=73.7:scovhsp_min=73.7:scovhsp_std=0:scovhsp_sum=73.7:send_avg=153.0:send_max=153.0:send_min=153.0:send_std=0:send_sum=153.0:sstart_avg=14.0:sstart_max=14.0:sstart_min=14.0:sstart_std=0:sstart_sum=14.0])0.273:0.00255402[&&NHX:Sample_counter=rhizpot3--1||rhiztom2--2||rhiztom3--2:Type_counter=capture--5:besthit_avg=94.73333333333335:besthit_max=96.4:besthit_min=91.9:besthit_std=2.466441431158124:besthit_sum=284.20000000000005:bitscore_avg=214.0:bitscore_max=238.0:bitscore_min=166.0:bitscore_std=41.569219381653056:bitscore_sum=642.0:capture_class_counter=c__Alphaproteobacteria--5:capture_domain_counter=d__Bacteria--5:capture_family_counter=f__Rhizobiaceae--5:capture_genus_counter=g__Agrobacterium--5:capture_order_counter=o__Rhizobiales--5:capture_phylum_counter=p__Proteobacteria--5:capture_species_counter=s__Agrobacterium fabacearum--1||s__Agrobacterium salinitolerans--4:evalue_avg=3.9333333333333333e-54:evalue_max=1.18e-53:evalue_min=3.64e-81:evalue_std=6.812733176437585e-54:evalue_sum=1.18e-53:gapopen_avg=0.3333333333333333:gapopen_max=1.0:gapopen_min=0.0:gapopen_std=0.5773502691896258:gapopen_sum=1.0:gtdb_class_counter=:gtdb_domain_counter=:gtdb_family_counter=:gtdb_genus_counter=:gtdb_order_counter=:gtdb_phylum_counter=:gtdb_species_counter=:heptad_counter=MCP-36H--5:lbd_counter=:length_avg=128.66666666666666:length_max=149.0:length_min=97.0:length_std=27.790885796126275:length_sum=386.0:mismatch_avg=6.666666666666667:mismatch_max=11.0:mismatch_min=4.0:mismatch_std=3.7859388972001824:mismatch_sum=20.0:name=N579165:qcovhsp_avg=97.53333333333335:qcovhsp_max=100.0:qcovhsp_min=96.0:qcovhsp_std=2.157158624981793:qcovhsp_sum=292.6:qend_avg=128.66666666666666:qend_max=149.0:qend_min=97.0:qend_std=27.790885796126275:qend_sum=386.0:qstart_avg=1.0:qstart_max=1.0:qstart_min=1.0:qstart_std=0.0:qstart_sum=3.0:ref_name_counter=RS_GCF_001541315.1_protein.faa_NZ_LMVK01000001.1_300@PF00015_full_PFAM.525.714--1||RS_GCF_009649785.1_protein.faa_NZ_WJOK01000002.1_256@PF00015_full_PFAM.525.715--1||RS_GCF_010669145.1_protein.faa_NZ_CP048632.1_1983@PF00015_full_PFAM.527.705--1:scovhsp_avg=68.83333333333333:scovhsp_max=78.3:scovhsp_min=54.5:scovhsp_std=12.624315162943823:scovhsp_sum=206.5:send_avg=142.66666666666666:send_max=167.0:send_min=108.0:send_std=30.8274769213008:send_sum=428.0:sstart_avg=15.333333333333334:sstart_max=20.0:sstart_min=12.0:sstart_std=4.163331998932265:sstart_sum=46.0],(e3a9b7a9-0d14-5912-84bd-8398b42ef5ac_5@MCPsignal.232.314:0.0201789[&&NHX:Sample=rhiztom3:Type=capture:capture_class=c__Alphaproteobacteria:capture_domain=d__Bacteria:capture_family=f__Rhizobiaceae:capture_genus=g__Agrobacterium:capture_order=o__Rhizobiales:capture_phylum=p__Proteobacteria:capture_species=s__Agrobacterium salinitolerans:heptad=MCP-36H],((349f03d4-51dd-4da4-b325-fff646fdf61b_6@MCPsignal.253.302:5e-09[&&NHX:Sample=rhiztom3:Type=capture:capture_class=c__Alphaproteobacteria:capture_domain=d__Bacteria:capture_family=f__Rhizobiaceae:capture_genus=g__Agrobacterium:capture_order=o__Rhizobiales:capture_phylum=p__Proteobacteria:capture_species=s__Agrobacterium salinitolerans:heptad=MCP-36H],(d8f75635-f686-4fe5-895f-8ad09111b12e_5@MCPsignal.238.296:5e-09[&&NHX:Sample=rhiztom1:Type=capture:capture_class=c__Gammaproteobacteria:capture_domain=d__Bacteria:capture_family=f__Vibrionaceae:capture_genus=g__Enterovibrio:capture_order=o__Enterobacterales:capture_phylum=p__Proteobacteria:capture_species=s__Enterovibrio celer:heptad=MCP-36H],1d315c4d-2e09-48be-81dc-3fb02b07986a_1@MCPsignal.288.333:2.78276[&&NHX:Sample=rhiztom1:Type=capture:capture_class=c__Gammaproteobacteria:capture_domain=d__Bacteria:capture_family=f__Xanthomonadaceae:capture_genus=g__Stenotrophomonas:capture_order=o__Xanthomonadales:capture_phylum=p__Proteobacteria:capture_species=s__Stenotrophomonas humi:heptad=MCP-36H])0:5e-09[&&NHX:Sample_counter=rhiztom1--2:Type_counter=capture--2:capture_class_counter=c__Gammaproteobacteria--2:capture_domain_counter=d__Bacteria--2:capture_family_counter=f__Vibrionaceae--1||f__Xanthomonadaceae--1:capture_genus_counter=g__Enterovibrio--1||g__Stenotrophomonas--1:capture_order_counter=o__Enterobacterales--1||o__Xanthomonadales--1:capture_phylum_counter=p__Proteobacteria--2:capture_species_counter=s__Enterovibrio celer--1||s__Stenotrophomonas humi--1:gtdb_class_counter=:gtdb_domain_counter=:gtdb_family_counter=:gtdb_genus_counter=:gtdb_order_counter=:gtdb_phylum_counter=:gtdb_species_counter=:heptad_counter=MCP-36H--2:lbd_counter=:name=N579170:ref_name_counter=])0:5e-09[&&NHX:Sample_counter=rhiztom1--2||rhiztom3--1:Type_counter=capture--3:capture_class_counter=c__Alphaproteobacteria--1||c__Gammaproteobacteria--2:capture_domain_counter=d__Bacteria--3:capture_family_counter=f__Rhizobiaceae--1||f__Vibrionaceae--1||f__Xanthomonadaceae--1:capture_genus_counter=g__Agrobacterium--1||g__Enterovibrio--1||g__Stenotrophomonas--1:capture_order_counter=o__Enterobacterales--1||o__Rhizobiales--1||o__Xanthomonadales--1:capture_phylum_counter=p__Proteobacteria--3:capture_species_counter=s__Agrobacterium salinitolerans--1||s__Enterovibrio celer--1||s__Stenotrophomonas humi--1:gtdb_class_counter=:gtdb_domain_counter=:gtdb_family_counter=:gtdb_genus_counter=:gtdb_order_counter=:gtdb_phylum_counter=:gtdb_species_counter=:heptad_counter=MCP-36H--3:lbd_counter=:name=N579171:ref_name_counter=],8c31e934-895f-424c-9bca-7eba91fe92f0_1@MCPsignal.446.499:5e-09[&&NHX:Sample=rhiztom2:Type=capture:capture_class=c__Alphaproteobacteria:capture_domain=d__Bacteria:capture_family=f__Rhizobiaceae:capture_genus=g__Agrobacterium:capture_order=o__Rhizobiales:capture_phylum=p__Proteobacteria:capture_species=s__Agrobacterium salinitolerans:heptad=MCP-36H])0.025:0.0139062[&&NHX:Sample_counter=rhiztom1--2||rhiztom2--1||rhiztom3--1:Type_counter=capture--4:capture_class_counter=c__Alphaproteobacteria--2||c__Gammaproteobacteria--2:capture_domain_counter=d__Bacteria--4:capture_family_counter=f__Rhizobiaceae--2||f__Vibrionaceae--1||f__Xanthomonadaceae--1:capture_genus_counter=g__Agrobacterium--2||g__Enterovibrio--1||g__Stenotrophomonas--1:capture_order_counter=o__Enterobacterales--1||o__Rhizobiales--2||o__Xanthomonadales--1:capture_phylum_counter=p__Proteobacteria--4:capture_species_counter=s__Agrobacterium salinitolerans--2||s__Enterovibrio celer--1||s__Stenotrophomonas humi--1:gtdb_class_counter=:gtdb_domain_counter=:gtdb_family_counter=:gtdb_genus_counter=:gtdb_order_counter=:gtdb_phylum_counter=:gtdb_species_counter=:heptad_counter=MCP-36H--4:lbd_counter=:name=N579173:ref_name_counter=])0.765:0.0171705[&&NHX:Sample_counter=rhiztom1--2||rhiztom2--1||rhiztom3--2:Type_counter=capture--5:capture_class_counter=c__Alphaproteobacteria--3||c__Gammaproteobacteria--2:capture_domain_counter=d__Bacteria--5:capture_family_counter=f__Rhizobiaceae--3||f__Vibrionaceae--1||f__Xanthomonadaceae--1:capture_genus_counter=g__Agrobacterium--3||g__Enterovibrio--1||g__Stenotrophomonas--1:capture_order_counter=o__Enterobacterales--1||o__Rhizobiales--3||o__Xanthomonadales--1:capture_phylum_counter=p__Proteobacteria--5:capture_species_counter=s__Agrobacterium salinitolerans--3||s__Enterovibrio celer--1||s__Stenotrophomonas humi--1:gtdb_class_counter=:gtdb_domain_counter=:gtdb_family_counter=:gtdb_genus_counter=:gtdb_order_counter=:gtdb_phylum_counter=:gtdb_species_counter=:heptad_counter=MCP-36H--5:lbd_counter=:name=N579174:ref_name_counter=])0:7e-09[&&NHX:Sample_counter=rhizpot3--1||rhiztom1--2||rhiztom2--3||rhiztom3--4:Type_counter=capture--10:besthit_avg=94.73333333333335:besthit_max=96.4:besthit_min=91.9:besthit_std=2.466441431158124:besthit_sum=284.20000000000005:bitscore_avg=214.0:bitscore_max=238.0:bitscore_min=166.0:bitscore_std=41.569219381653056:bitscore_sum=642.0:capture_class_counter=c__Alphaproteobacteria--8||c__Gammaproteobacteria--2:capture_domain_counter=d__Bacteria--10:capture_family_counter=f__Rhizobiaceae--8||f__Vibrionaceae--1||f__Xanthomonadaceae--1:capture_genus_counter=g__Agrobacterium--8||g__Enterovibrio--1||g__Stenotrophomonas--1:capture_order_counter=o__Enterobacterales--1||o__Rhizobiales--8||o__Xanthomonadales--1:capture_phylum_counter=p__Proteobacteria--10:capture_species_counter=s__Agrobacterium fabacearum--1||s__Agrobacterium salinitolerans--7||s__Enterovibrio celer--1||s__Stenotrophomonas humi--1:evalue_avg=3.9333333333333333e-54:evalue_max=1.18e-53:evalue_min=3.64e-81:evalue_std=6.812733176437585e-54:evalue_sum=1.18e-53:gapopen_avg=0.3333333333333333:gapopen_max=1.0:gapopen_min=0.0:gapopen_std=0.5773502691896258:gapopen_sum=1.0:gtdb_class_counter=:gtdb_domain_counter=:gtdb_family_counter=:gtdb_genus_counter=:gtdb_order_counter=:gtdb_phylum_counter=:gtdb_species_counter=:heptad_counter=MCP-36H--10:lbd_counter=:length_avg=128.66666666666666:length_max=149.0:length_min=97.0:length_std=27.790885796126275:length_sum=386.0:mismatch_avg=6.666666666666667:mismatch_max=11.0:mismatch_min=4.0:mismatch_std=3.7859388972001824:mismatch_sum=20.0:name=N579175:qcovhsp_avg=97.53333333333335:qcovhsp_max=100.0:qcovhsp_min=96.0:qcovhsp_std=2.157158624981793:qcovhsp_sum=292.6:qend_avg=128.66666666666666:qend_max=149.0:qend_min=97.0:qend_std=27.790885796126275:qend_sum=386.0:qstart_avg=1.0:qstart_max=1.0:qstart_min=1.0:qstart_std=0.0:qstart_sum=3.0:ref_name_counter=RS_GCF_001541315.1_protein.faa_NZ_LMVK01000001.1_300@PF00015_full_PFAM.525.714--1||RS_GCF_009649785.1_protein.faa_NZ_WJOK01000002.1_256@PF00015_full_PFAM.525.715--1||RS_GCF_010669145.1_protein.faa_NZ_CP048632.1_1983@PF00015_full_PFAM.527.705--1:scovhsp_avg=68.83333333333333:scovhsp_max=78.3:scovhsp_min=54.5:scovhsp_std=12.624315162943823:scovhsp_sum=206.5:send_avg=142.66666666666666:send_max=167.0:send_min=108.0:send_std=30.8274769213008:send_sum=428.0:sstart_avg=15.333333333333334:sstart_max=20.0:sstart_min=12.0:sstart_std=4.163331998932265:sstart_sum=46.0])0:5e-09[&&NHX:Sample_counter=rhizpot3--1||rhiztom1--2||rhiztom2--3||rhiztom3--5:Type_counter=GTDB--3||capture--11:besthit_avg=93.12500000000001:besthit_max=96.4:besthit_min=88.3:besthit_std=3.7950625818291885:besthit_sum=372.50000000000006:bitscore_avg=221.0:bitscore_max=242.0:bitscore_min=166.0:bitscore_std=36.71511950137164:bitscore_sum=884.0:capture_class_counter=c__Alphaproteobacteria--9||c__Gammaproteobacteria--2:capture_domain_counter=d__Bacteria--11:capture_family_counter=f__Rhizobiaceae--9||f__Vibrionaceae--1||f__Xanthomonadaceae--1:capture_genus_counter=g__Agrobacterium--8||g__Enterovibrio--1||g__Neorhizobium--1||g__Stenotrophomonas--1:capture_order_counter=o__Enterobacterales--1||o__Rhizobiales--9||o__Xanthomonadales--1:capture_phylum_counter=p__Proteobacteria--11:capture_species_counter=s__Agrobacterium fabacearum--1||s__Agrobacterium salinitolerans--7||s__Enterovibrio celer--1||s__Neorhizobium sp002500765--1||s__Stenotrophomonas humi--1:evalue_avg=2.95e-54:evalue_max=1.18e-53:evalue_min=2.33e-82:evalue_std=5.9e-54:evalue_sum=1.18e-53:gapopen_avg=0.25:gapopen_max=1.0:gapopen_min=0.0:gapopen_std=0.5:gapopen_sum=1.0:gtdb_class_counter=c__Alphaproteobacteria--3:gtdb_domain_counter=d__Bacteria--3:gtdb_family_counter=f__Rhizobiaceae--3:gtdb_genus_counter=g__Agrobacterium--3:gtdb_order_counter=o__Rhizobiales--3:gtdb_phylum_counter=p__Proteobacteria--3:gtdb_species_counter=s__Agrobacterium sp005938205--1||s__Agrobacterium sp014851585--1||s__Agrobacterium tumefaciens--1:heptad_counter=MCP-36H--14:lbd_counter=:lca_tree=g__Agrobacterium:length_avg=135.0:length_max=154.0:length_min=97.0:length_std=25.987176324743967:length_sum=540.0:mismatch_avg=9.5:mismatch_max=18.0:mismatch_min=4.0:mismatch_std=6.454972243679028:mismatch_sum=38.0:name=N579176:qcovhsp_avg=97.825:qcovhsp_max=100.0:qcovhsp_min=96.0:qcovhsp_std=1.855397531527949:qcovhsp_sum=391.3:qend_avg=135.5:qend_max=156.0:qend_min=97.0:qend_std=26.488991424111767:qend_sum=542.0:qstart_avg=1.5:qstart_max=3.0:qstart_min=1.0:qstart_std=1.0:qstart_sum=6.0:ref_name_counter=RS_GCF_001541315.1_protein.faa_NZ_LMVK01000001.1_300@PF00015_full_PFAM.525.714--2||RS_GCF_009649785.1_protein.faa_NZ_WJOK01000002.1_256@PF00015_full_PFAM.525.715--1||RS_GCF_010669145.1_protein.faa_NZ_CP048632.1_1983@PF00015_full_PFAM.527.705--1:scovhsp_avg=72.0:scovhsp_max=81.5:scovhsp_min=54.5:scovhsp_std=12.09793370786929:scovhsp_sum=288.0:send_avg=148.75:send_max=167.0:send_min=108.0:send_std=27.95681193078591:send_sum=595.0:sstart_avg=15.0:sstart_max=20.0:sstart_min=12.0:sstart_std=3.4641016151377544:sstart_sum=60.0])0.006:0.00399392[&&NHX:Sample_counter=rhizpot1--1||rhizpot3--1||rhiztom1--3||rhiztom2--4||rhiztom3--7:Type_counter=GTDB--18||capture--16:besthit_avg=95.5375:besthit_max=100.0:besthit_min=88.3:besthit_std=3.7724329019877882:besthit_sum=764.3:bitscore_avg=228.25:bitscore_max=266.0:bitscore_min=160.0:bitscore_std=41.619878492305645:bitscore_sum=1826.0:capture_class_counter=c__Alphaproteobacteria--13||c__Gammaproteobacteria--3:capture_domain_counter=d__Bacteria--16:capture_family_counter=f__Rhizobiaceae--13||f__Rhodocyclaceae--1||f__Vibrionaceae--1||f__Xanthomonadaceae--1:capture_genus_counter=g__Agrobacterium--12||g__Enterovibrio--1||g__Methyloversatilis--1||g__Neorhizobium--1||g__Stenotrophomonas--1:capture_order_counter=o__Burkholderiales--1||o__Enterobacterales--1||o__Rhizobiales--13||o__Xanthomonadales--1:capture_phylum_counter=p__Proteobacteria--16:capture_species_counter=s__Agrobacterium fabacearum--1||s__Agrobacterium salinitolerans--8||s__Agrobacterium sp900013535--3||s__Enterovibrio celer--1||s__Methyloversatilis universalis--1||s__Neorhizobium sp002500765--1||s__Stenotrophomonas humi--1:evalue_avg=2.55225e-52:evalue_max=2.03e-51:evalue_min=5.36e-92:evalue_std=7.17129280534549e-52:evalue_sum=2.0418e-51:gapopen_avg=0.125:gapopen_max=1.0:gapopen_min=0.0:gapopen_std=0.3535533905932738:gapopen_sum=1.0:gtdb_class_counter=c__Alphaproteobacteria--18:gtdb_domain_counter=d__Bacteria--18:gtdb_family_counter=f__Rhizobiaceae--18:gtdb_genus_counter=g__Agrobacterium--18:gtdb_order_counter=o__Rhizobiales--18:gtdb_phylum_counter=p__Proteobacteria--18:gtdb_species_counter=s__Agrobacterium arsenijevicii--1||s__Agrobacterium fabacearum--1||s__Agrobacterium fabrum--1||s__Agrobacterium fabrum_A--1||s__Agrobacterium nepotum--1||s__Agrobacterium oryzihabitans--1||s__Agrobacterium pusense--1||s__Agrobacterium rhizogenes_A--1||s__Agrobacterium rhizogenes_B--1||s__Agrobacterium sp005938205--1||s__Agrobacterium sp014851585--1||s__Agrobacterium sp900012615--1||s__Agrobacterium sp900012625--1||s__Agrobacterium sp900013535--1||s__Agrobacterium tumefaciens--1||s__Agrobacterium tumefaciens_B--1||s__Agrobacterium tumefaciens_H--1||s__Agrobacterium tumefaciens_I--1:heptad_counter=MCP-36H--34:lbd_counter=dCache_1--1:lca_tree=g__Agrobacterium:length_avg=134.75:length_max=154.0:length_min=90.0:length_std=26.04803255526221:length_sum=1078.0:mismatch_avg=6.25:mismatch_max=18.0:mismatch_min=0.0:mismatch_std=5.800246300189083:mismatch_sum=50.0:name=N579177:qcovhsp_avg=98.9125:qcovhsp_max=100.0:qcovhsp_min=96.0:qcovhsp_std=1.6813578696144047:qcovhsp_sum=791.3:qend_avg=135.0:qend_max=156.0:qend_min=90.0:qend_std=26.267851073127396:qend_sum=1080.0:qstart_avg=1.25:qstart_max=3.0:qstart_min=1.0:qstart_std=0.7071067811865476:qstart_sum=10.0:ref_name_counter=RS_GCF_001541315.1_protein.faa_NZ_LMVK01000001.1_300@PF00015_full_PFAM.525.714--2||RS_GCF_005221385.1_protein.faa_NZ_CP039903.1_50@PF00015_full_PFAM.529.707--4||RS_GCF_009649785.1_protein.faa_NZ_WJOK01000002.1_256@PF00015_full_PFAM.525.715--1||RS_GCF_010669145.1_protein.faa_NZ_CP048632.1_1983@PF00015_full_PFAM.527.705--1:scovhsp_avg=73.7875:scovhsp_max=86.5:scovhsp_min=50.6:scovhsp_std=13.743199617057366:scovhsp_sum=590.3:send_avg=146.125:send_max=167.0:send_min=99.0:send_std=27.052528268431505:send_sum=1169.0:sstart_avg=12.5:sstart_max=20.0:sstart_min=10.0:sstart_std=3.5050983275386565:sstart_sum=100.0],a9721fbd-0d54-4dbf-bb58-1e75b2f234ef_3@MCPsignal.213.286:0.0526329[&&NHX:Sample=rhiztom2:Type=capture:capture_class=c__Polyangia:capture_domain=d__Bacteria:capture_family=f__Polyangiaceae:capture_genus=g__SYFR01:capture_order=o__Polyangiales:capture_phylum=p__Myxococcota:capture_species=s__SYFR01 sp005800325:heptad=MCP-36H])0:1.8e-08[&&NHX:Sample_counter=rhizpot1--1||rhizpot3--1||rhiztom1--3||rhiztom2--5||rhiztom3--7:Type_counter=GTDB--18||capture--17:besthit_avg=95.5375:besthit_max=100.0:besthit_min=88.3:besthit_std=3.7724329019877882:besthit_sum=764.3:bitscore_avg=228.25:bitscore_max=266.0:bitscore_min=160.0:bitscore_std=41.619878492305645:bitscore_sum=1826.0:capture_class_counter=c__Alphaproteobacteria--13||c__Gammaproteobacteria--3||c__Polyangia--1:capture_domain_counter=d__Bacteria--17:capture_family_counter=f__Polyangiaceae--1||f__Rhizobiaceae--13||f__Rhodocyclaceae--1||f__Vibrionaceae--1||f__Xanthomonadaceae--1:capture_genus_counter=g__Agrobacterium--12||g__Enterovibrio--1||g__Methyloversatilis--1||g__Neorhizobium--1||g__SYFR01--1||g__Stenotrophomonas--1:capture_order_counter=o__Burkholderiales--1||o__Enterobacterales--1||o__Polyangiales--1||o__Rhizobiales--13||o__Xanthomonadales--1:capture_phylum_counter=p__Myxococcota--1||p__Proteobacteria--16:capture_species_counter=s__Agrobacterium fabacearum--1||s__Agrobacterium salinitolerans--8||s__Agrobacterium sp900013535--3||s__Enterovibrio celer--1||s__Methyloversatilis universalis--1||s__Neorhizobium sp002500765--1||s__SYFR01 sp005800325--1||s__Stenotrophomonas humi--1:evalue_avg=2.55225e-52:evalue_max=2.03e-51:evalue_min=5.36e-92:evalue_std=7.17129280534549e-52:evalue_sum=2.0418e-51:gapopen_avg=0.125:gapopen_max=1.0:gapopen_min=0.0:gapopen_std=0.3535533905932738:gapopen_sum=1.0:gtdb_class_counter=c__Alphaproteobacteria--18:gtdb_domain_counter=d__Bacteria--18:gtdb_family_counter=f__Rhizobiaceae--18:gtdb_genus_counter=g__Agrobacterium--18:gtdb_order_counter=o__Rhizobiales--18:gtdb_phylum_counter=p__Proteobacteria--18:gtdb_species_counter=s__Agrobacterium arsenijevicii--1||s__Agrobacterium fabacearum--1||s__Agrobacterium fabrum--1||s__Agrobacterium fabrum_A--1||s__Agrobacterium nepotum--1||s__Agrobacterium oryzihabitans--1||s__Agrobacterium pusense--1||s__Agrobacterium rhizogenes_A--1||s__Agrobacterium rhizogenes_B--1||s__Agrobacterium sp005938205--1||s__Agrobacterium sp014851585--1||s__Agrobacterium sp900012615--1||s__Agrobacterium sp900012625--1||s__Agrobacterium sp900013535--1||s__Agrobacterium tumefaciens--1||s__Agrobacterium tumefaciens_B--1||s__Agrobacterium tumefaciens_H--1||s__Agrobacterium tumefaciens_I--1:heptad_counter=MCP-36H--35:lbd_counter=dCache_1--1:lca_tree=g__Agrobacterium:length_avg=134.75:length_max=154.0:length_min=90.0:length_std=26.04803255526221:length_sum=1078.0:mismatch_avg=6.25:mismatch_max=18.0:mismatch_min=0.0:mismatch_std=5.800246300189083:mismatch_sum=50.0:name=N579179:qcovhsp_avg=98.9125:qcovhsp_max=100.0:qcovhsp_min=96.0:qcovhsp_std=1.6813578696144047:qcovhsp_sum=791.3:qend_avg=135.0:qend_max=156.0:qend_min=90.0:qend_std=26.267851073127396:qend_sum=1080.0:qstart_avg=1.25:qstart_max=3.0:qstart_min=1.0:qstart_std=0.7071067811865476:qstart_sum=10.0:ref_name_counter=RS_GCF_001541315.1_protein.faa_NZ_LMVK01000001.1_300@PF00015_full_PFAM.525.714--2||RS_GCF_005221385.1_protein.faa_NZ_CP039903.1_50@PF00015_full_PFAM.529.707--4||RS_GCF_009649785.1_protein.faa_NZ_WJOK01000002.1_256@PF00015_full_PFAM.525.715--1||RS_GCF_010669145.1_protein.faa_NZ_CP048632.1_1983@PF00015_full_PFAM.527.705--1:scovhsp_avg=73.7875:scovhsp_max=86.5:scovhsp_min=50.6:scovhsp_std=13.743199617057366:scovhsp_sum=590.3:send_avg=146.125:send_max=167.0:send_min=99.0:send_std=27.052528268431505:send_sum=1169.0:sstart_avg=12.5:sstart_max=20.0:sstart_min=10.0:sstart_std=3.5050983275386565:sstart_sum=100.0],(c1bc8051-0796-4b08-8ba0-11364c1cb401_2@MCPsignal.286.356:5e-09[&&NHX:Sample=rhizpot1:Type=capture:capture_class=c__Alphaproteobacteria:capture_domain=d__Bacteria:capture_family=f__Rhizobiaceae:capture_genus=g__Agrobacterium:capture_order=o__Rhizobiales:capture_phylum=p__Proteobacteria:capture_species=s__Agrobacterium salinitolerans:heptad=MCP-36H],ff1b93a3-744b-41bf-94ea-0118ae4b4958_2@MCPsignal.457.551:0.0210572[&&NHX:Sample=rhizpot2:Type=capture:besthit=98.9:bitscore=169.0:capture_class=c__Polyangia:capture_domain=d__Bacteria:capture_family=f__Polyangiaceae:capture_genus=g__SYFR01:capture_order=o__Polyangiales:capture_phylum=p__Myxococcota:capture_species=s__SYFR01 sp005800325:evalue=9.18e-55:gapopen=0.0:heptad=MCP-36H:length=94.0:mismatch=1.0:qcovhsp=100.0:qend=94.0:qstart=1.0:ref_name=RS_GCF_000949865.1_protein.faa_NZ_JWJH01000015.1_48@PF00015_full_PFAM.525.709:scovhsp=51.1:send=109.0:sstart=16.0])0:5e-09[&&NHX:Sample_counter=rhizpot1--1||rhizpot2--1:Type_counter=capture--2:besthit_avg=98.9:besthit_max=98.9:besthit_min=98.9:besthit_std=0:besthit_sum=98.9:bitscore_avg=169.0:bitscore_max=169.0:bitscore_min=169.0:bitscore_std=0:bitscore_sum=169.0:capture_class_counter=c__Alphaproteobacteria--1||c__Polyangia--1:capture_domain_counter=d__Bacteria--2:capture_family_counter=f__Polyangiaceae--1||f__Rhizobiaceae--1:capture_genus_counter=g__Agrobacterium--1||g__SYFR01--1:capture_order_counter=o__Polyangiales--1||o__Rhizobiales--1:capture_phylum_counter=p__Myxococcota--1||p__Proteobacteria--1:capture_species_counter=s__Agrobacterium salinitolerans--1||s__SYFR01 sp005800325--1:evalue_avg=9.18e-55:evalue_max=9.18e-55:evalue_min=9.18e-55:evalue_std=0:evalue_sum=9.18e-55:gapopen_avg=0.0:gapopen_max=0.0:gapopen_min=0.0:gapopen_std=0:gapopen_sum=0.0:gtdb_class_counter=:gtdb_domain_counter=:gtdb_family_counter=:gtdb_genus_counter=:gtdb_order_counter=:gtdb_phylum_counter=:gtdb_species_counter=:heptad_counter=MCP-36H--2:lbd_counter=:length_avg=94.0:length_max=94.0:length_min=94.0:length_std=0:length_sum=94.0:mismatch_avg=1.0:mismatch_max=1.0:mismatch_min=1.0:mismatch_std=0:mismatch_sum=1.0:name=N579182:qcovhsp_avg=100.0:qcovhsp_max=100.0:qcovhsp_min=100.0:qcovhsp_std=0:qcovhsp_sum=100.0:qend_avg=94.0:qend_max=94.0:qend_min=94.0:qend_std=0:qend_sum=94.0:qstart_avg=1.0:qstart_max=1.0:qstart_min=1.0:qstart_std=0:qstart_sum=1.0:ref_name_counter=RS_GCF_000949865.1_protein.faa_NZ_JWJH01000015.1_48@PF00015_full_PFAM.525.709--1:scovhsp_avg=51.1:scovhsp_max=51.1:scovhsp_min=51.1:scovhsp_std=0:scovhsp_sum=51.1:send_avg=109.0:send_max=109.0:send_min=109.0:send_std=0:send_sum=109.0:sstart_avg=16.0:sstart_max=16.0:sstart_min=16.0:sstart_std=0:sstart_sum=16.0])0:1.8e-08[&&NHX:Sample_counter=rhizpot1--2||rhizpot2--1||rhizpot3--1||rhiztom1--3||rhiztom2--5||rhiztom3--7:Type_counter=GTDB--18||capture--19:besthit_avg=95.91111111111111:besthit_max=100.0:besthit_min=88.3:besthit_std=3.702514160825198:besthit_sum=863.2:bitscore_avg=221.66666666666666:bitscore_max=266.0:bitscore_min=160.0:bitscore_std=43.654896632565745:bitscore_sum=1995.0:capture_class_counter=c__Alphaproteobacteria--14||c__Gammaproteobacteria--3||c__Polyangia--2:capture_domain_counter=d__Bacteria--19:capture_family_counter=f__Polyangiaceae--2||f__Rhizobiaceae--14||f__Rhodocyclaceae--1||f__Vibrionaceae--1||f__Xanthomonadaceae--1:capture_genus_counter=g__Agrobacterium--13||g__Enterovibrio--1||g__Methyloversatilis--1||g__Neorhizobium--1||g__SYFR01--2||g__Stenotrophomonas--1:capture_order_counter=o__Burkholderiales--1||o__Enterobacterales--1||o__Polyangiales--2||o__Rhizobiales--14||o__Xanthomonadales--1:capture_phylum_counter=p__Myxococcota--2||p__Proteobacteria--17:capture_species_counter=s__Agrobacterium fabacearum--1||s__Agrobacterium salinitolerans--9||s__Agrobacterium sp900013535--3||s__Enterovibrio celer--1||s__Methyloversatilis universalis--1||s__Neorhizobium sp002500765--1||s__SYFR01 sp005800325--2||s__Stenotrophomonas humi--1:evalue_avg=2.269686666666667e-52:evalue_max=2.03e-51:evalue_min=5.36e-92:evalue_std=6.761478297946389e-52:evalue_sum=2.042718e-51:gapopen_avg=0.1111111111111111:gapopen_max=1.0:gapopen_min=0.0:gapopen_std=0.3333333333333333:gapopen_sum=1.0:gtdb_class_counter=c__Alphaproteobacteria--18:gtdb_domain_counter=d__Bacteria--18:gtdb_family_counter=f__Rhizobiaceae--18:gtdb_genus_counter=g__Agrobacterium--18:gtdb_order_counter=o__Rhizobiales--18:gtdb_phylum_counter=p__Proteobacteria--18:gtdb_species_counter=s__Agrobacterium arsenijevicii--1||s__Agrobacterium fabacearum--1||s__Agrobacterium fabrum--1||s__Agrobacterium fabrum_A--1||s__Agrobacterium nepotum--1||s__Agrobacterium oryzihabitans--1||s__Agrobacterium pusense--1||s__Agrobacterium rhizogenes_A--1||s__Agrobacterium rhizogenes_B--1||s__Agrobacterium sp005938205--1||s__Agrobacterium sp014851585--1||s__Agrobacterium sp900012615--1||s__Agrobacterium sp900012625--1||s__Agrobacterium sp900013535--1||s__Agrobacterium tumefaciens--1||s__Agrobacterium tumefaciens_B--1||s__Agrobacterium tumefaciens_H--1||s__Agrobacterium tumefaciens_I--1:heptad_counter=MCP-36H--37:lbd_counter=dCache_1--1:lca_tree=g__Agrobacterium:length_avg=130.22222222222223:length_max=154.0:length_min=90.0:length_std=27.89613672974171:length_sum=1172.0:mismatch_avg=5.666666666666667:mismatch_max=18.0:mismatch_min=0.0:mismatch_std=5.70087712549569:mismatch_sum=51.0:name=N579183:qcovhsp_avg=99.03333333333333:qcovhsp_max=100.0:qcovhsp_min=96.0:qcovhsp_std=1.6140012391568983:qcovhsp_sum=891.3:qend_avg=130.44444444444446:qend_max=156.0:qend_min=90.0:qend_std=28.116325822869843:qend_sum=1174.0:qstart_avg=1.2222222222222223:qstart_max=3.0:qstart_min=1.0:qstart_std=0.6666666666666667:qstart_sum=11.0:ref_name_counter=RS_GCF_000949865.1_protein.faa_NZ_JWJH01000015.1_48@PF00015_full_PFAM.525.709--1||RS_GCF_001541315.1_protein.faa_NZ_LMVK01000001.1_300@PF00015_full_PFAM.525.714--2||RS_GCF_005221385.1_protein.faa_NZ_CP039903.1_50@PF00015_full_PFAM.529.707--4||RS_GCF_009649785.1_protein.faa_NZ_WJOK01000002.1_256@PF00015_full_PFAM.525.715--1||RS_GCF_010669145.1_protein.faa_NZ_CP048632.1_1983@PF00015_full_PFAM.527.705--1:scovhsp_avg=71.26666666666667:scovhsp_max=86.5:scovhsp_min=50.6:scovhsp_std=14.915009218904292:scovhsp_sum=641.4:send_avg=142.0:send_max=167.0:send_min=99.0:send_std=28.16913204200655:send_sum=1278.0:sstart_avg=12.88888888888889:sstart_max=20.0:sstart_min=10.0:sstart_std=3.4801021696368504:sstart_sum=116.0])0.844:0.00414362[&&NHX:Sample_counter=rhizpot1--3||rhizpot2--1||rhizpot3--1||rhiztom1--5||rhiztom2--8||rhiztom3--11:Type_counter=GTDB--19||capture--29:besthit_avg=96.31428571428572:besthit_max=100.0:besthit_min=88.3:besthit_std=4.080508479411538:besthit_sum=1348.4:bitscore_avg=202.92857142857142:bitscore_max=266.0:bitscore_min=160.0:bitscore_std=43.103568093808455:bitscore_sum=2841.0:capture_class_counter=c__Alphaproteobacteria--22||c__Gammaproteobacteria--3||c__Polyangia--4:capture_domain_counter=d__Bacteria--29:capture_family_counter=f__Polyangiaceae--4||f__Rhizobiaceae--22||f__Rhodocyclaceae--1||f__Vibrionaceae--1||f__Xanthomonadaceae--1:capture_genus_counter=g__Agrobacterium--21||g__Enterovibrio--1||g__Methyloversatilis--1||g__Neorhizobium--1||g__SYFR01--4||g__Stenotrophomonas--1:capture_order_counter=o__Burkholderiales--1||o__Enterobacterales--1||o__Polyangiales--4||o__Rhizobiales--22||o__Xanthomonadales--1:capture_phylum_counter=p__Myxococcota--4||p__Proteobacteria--25:capture_species_counter=s__Agrobacterium fabacearum--1||s__Agrobacterium salinitolerans--17||s__Agrobacterium sp900013535--3||s__Enterovibrio celer--1||s__Methyloversatilis universalis--1||s__Neorhizobium sp002500765--1||s__SYFR01 sp005800325--4||s__Stenotrophomonas humi--1:evalue_avg=1.6207747142857142e-52:evalue_max=2.03e-51:evalue_min=5.36e-92:evalue_std=5.409004588225856e-52:evalue_sum=2.2690846e-51:gapopen_avg=0.14285714285714285:gapopen_max=1.0:gapopen_min=0.0:gapopen_std=0.3631365196012815:gapopen_sum=2.0:gtdb_class_counter=c__Alphaproteobacteria--19:gtdb_domain_counter=d__Bacteria--19:gtdb_family_counter=f__Rhizobiaceae--19:gtdb_genus_counter=g__Agrobacterium--19:gtdb_order_counter=o__Rhizobiales--19:gtdb_phylum_counter=p__Proteobacteria--19:gtdb_species_counter=s__Agrobacterium arsenijevicii--1||s__Agrobacterium deltaense--1||s__Agrobacterium fabacearum--1||s__Agrobacterium fabrum--1||s__Agrobacterium fabrum_A--1||s__Agrobacterium nepotum--1||s__Agrobacterium oryzihabitans--1||s__Agrobacterium pusense--1||s__Agrobacterium rhizogenes_A--1||s__Agrobacterium rhizogenes_B--1||s__Agrobacterium sp005938205--1||s__Agrobacterium sp014851585--1||s__Agrobacterium sp900012615--1||s__Agrobacterium sp900012625--1||s__Agrobacterium sp900013535--1||s__Agrobacterium tumefaciens--1||s__Agrobacterium tumefaciens_B--1||s__Agrobacterium tumefaciens_H--1||s__Agrobacterium tumefaciens_I--1:heptad_counter=MCP-36H--48:lbd_counter=dCache_1--1:lca_tree=g__Agrobacterium:length_avg=118.71428571428571:length_max=154.0:length_min=90.0:length_std=27.426625388840314:length_sum=1662.0:mismatch_avg=4.714285714285714:mismatch_max=18.0:mismatch_min=0.0:mismatch_std=5.621778686892219:mismatch_sum=66.0:name=N579184:qcovhsp_avg=99.05714285714286:qcovhsp_max=100.0:qcovhsp_min=96.0:qcovhsp_std=1.520482861418745:qcovhsp_sum=1386.8000000000002:qend_avg=118.85714285714286:qend_max=156.0:qend_min=90.0:qend_std=27.62901803109617:qend_sum=1664.0:qstart_avg=1.1428571428571428:qstart_max=3.0:qstart_min=1.0:qstart_std=0.5345224838248487:qstart_sum=16.0:ref_name_counter=RS_GCF_000949865.1_protein.faa_NZ_JWJH01000015.1_48@PF00015_full_PFAM.525.709--1||RS_GCF_001541315.1_protein.faa_NZ_LMVK01000001.1_300@PF00015_full_PFAM.525.714--3||RS_GCF_005221385.1_protein.faa_NZ_CP039903.1_50@PF00015_full_PFAM.529.707--4||RS_GCF_009649785.1_protein.faa_NZ_WJOK01000002.1_256@PF00015_full_PFAM.525.715--1||RS_GCF_010669145.1_protein.faa_NZ_CP048632.1_1983@PF00015_full_PFAM.527.705--5:scovhsp_avg=65.17857142857142:scovhsp_max=86.5:scovhsp_min=50.6:scovhsp_std=14.517532030746008:scovhsp_sum=912.4999999999999:send_avg=130.28571428571428:send_max=167.0:send_min=99.0:send_std=27.849674964070868:send_sum=1824.0:sstart_avg=12.714285714285714:sstart_max=20.0:sstart_min=10.0:sstart_std=2.7853620515548347:sstart_sum=178.0])0:5e-09[&&NHX:Sample_counter=rhizpot1--3||rhizpot2--1||rhizpot3--1||rhiztom1--5||rhiztom2--8||rhiztom3--11:Type_counter=GTDB--20||capture--29:besthit_avg=96.31428571428572:besthit_max=100.0:besthit_min=88.3:besthit_std=4.080508479411538:besthit_sum=1348.4:bitscore_avg=202.92857142857142:bitscore_max=266.0:bitscore_min=160.0:bitscore_std=43.103568093808455:bitscore_sum=2841.0:capture_class_counter=c__Alphaproteobacteria--22||c__Gammaproteobacteria--3||c__Polyangia--4:capture_domain_counter=d__Bacteria--29:capture_family_counter=f__Polyangiaceae--4||f__Rhizobiaceae--22||f__Rhodocyclaceae--1||f__Vibrionaceae--1||f__Xanthomonadaceae--1:capture_genus_counter=g__Agrobacterium--21||g__Enterovibrio--1||g__Methyloversatilis--1||g__Neorhizobium--1||g__SYFR01--4||g__Stenotrophomonas--1:capture_order_counter=o__Burkholderiales--1||o__Enterobacterales--1||o__Polyangiales--4||o__Rhizobiales--22||o__Xanthomonadales--1:capture_phylum_counter=p__Myxococcota--4||p__Proteobacteria--25:capture_species_counter=s__Agrobacterium fabacearum--1||s__Agrobacterium salinitolerans--17||s__Agrobacterium sp900013535--3||s__Enterovibrio celer--1||s__Methyloversatilis universalis--1||s__Neorhizobium sp002500765--1||s__SYFR01 sp005800325--4||s__Stenotrophomonas humi--1:evalue_avg=1.6207747142857142e-52:evalue_max=2.03e-51:evalue_min=5.36e-92:evalue_std=5.409004588225856e-52:evalue_sum=2.2690846e-51:gapopen_avg=0.14285714285714285:gapopen_max=1.0:gapopen_min=0.0:gapopen_std=0.3631365196012815:gapopen_sum=2.0:gtdb_class_counter=c__Alphaproteobacteria--20:gtdb_domain_counter=d__Bacteria--20:gtdb_family_counter=f__Rhizobiaceae--20:gtdb_genus_counter=g__Agrobacterium--20:gtdb_order_counter=o__Rhizobiales--20:gtdb_phylum_counter=p__Proteobacteria--20:gtdb_species_counter=s__Agrobacterium arsenijevicii--1||s__Agrobacterium deltaense--1||s__Agrobacterium fabacearum--1||s__Agrobacterium fabrum--1||s__Agrobacterium fabrum_A--1||s__Agrobacterium nepotum--1||s__Agrobacterium oryzihabitans--1||s__Agrobacterium pusense--1||s__Agrobacterium rhizogenes_A--1||s__Agrobacterium rhizogenes_B--1||s__Agrobacterium salinitolerans--1||s__Agrobacterium sp005938205--1||s__Agrobacterium sp014851585--1||s__Agrobacterium sp900012615--1||s__Agrobacterium sp900012625--1||s__Agrobacterium sp900013535--1||s__Agrobacterium tumefaciens--1||s__Agrobacterium tumefaciens_B--1||s__Agrobacterium tumefaciens_H--1||s__Agrobacterium tumefaciens_I--1:heptad_counter=MCP-36H--49:lbd_counter=dCache_1--1:lca_tree=g__Agrobacterium:length_avg=118.71428571428571:length_max=154.0:length_min=90.0:length_std=27.426625388840314:length_sum=1662.0:mismatch_avg=4.714285714285714:mismatch_max=18.0:mismatch_min=0.0:mismatch_std=5.621778686892219:mismatch_sum=66.0:name=N579185:qcovhsp_avg=99.05714285714286:qcovhsp_max=100.0:qcovhsp_min=96.0:qcovhsp_std=1.520482861418745:qcovhsp_sum=1386.8000000000002:qend_avg=118.85714285714286:qend_max=156.0:qend_min=90.0:qend_std=27.62901803109617:qend_sum=1664.0:qstart_avg=1.1428571428571428:qstart_max=3.0:qstart_min=1.0:qstart_std=0.5345224838248487:qstart_sum=16.0:ref_name_counter=RS_GCF_000949865.1_protein.faa_NZ_JWJH01000015.1_48@PF00015_full_PFAM.525.709--1||RS_GCF_001541315.1_protein.faa_NZ_LMVK01000001.1_300@PF00015_full_PFAM.525.714--3||RS_GCF_005221385.1_protein.faa_NZ_CP039903.1_50@PF00015_full_PFAM.529.707--4||RS_GCF_009649785.1_protein.faa_NZ_WJOK01000002.1_256@PF00015_full_PFAM.525.715--1||RS_GCF_010669145.1_protein.faa_NZ_CP048632.1_1983@PF00015_full_PFAM.527.705--5:scovhsp_avg=65.17857142857142:scovhsp_max=86.5:scovhsp_min=50.6:scovhsp_std=14.517532030746008:scovhsp_sum=912.4999999999999:send_avg=130.28571428571428:send_max=167.0:send_min=99.0:send_std=27.849674964070868:send_sum=1824.0:sstart_avg=12.714285714285714:sstart_max=20.0:sstart_min=10.0:sstart_std=2.7853620515548347:sstart_sum=178.0])0:5e-09[&&NHX:Sample_counter=rhizpot1--3||rhizpot2--1||rhizpot3--1||rhiztom1--6||rhiztom2--10||rhiztom3--20:Type_counter=GTDB--20||capture--41:besthit_avg=97.42608695652173:besthit_max=100.0:besthit_min=88.3:besthit_std=3.5054784903976124:besthit_sum=2240.7999999999997:bitscore_avg=203.7391304347826:bitscore_max=266.0:bitscore_min=160.0:bitscore_std=36.52796860104018:bitscore_sum=4686.0:capture_class_counter=c__Alphaproteobacteria--34||c__Gammaproteobacteria--3||c__Polyangia--4:capture_domain_counter=d__Bacteria--41:capture_family_counter=f__Polyangiaceae--4||f__Rhizobiaceae--34||f__Rhodocyclaceae--1||f__Vibrionaceae--1||f__Xanthomonadaceae--1:capture_genus_counter=g__Agrobacterium--33||g__Enterovibrio--1||g__Methyloversatilis--1||g__Neorhizobium--1||g__SYFR01--4||g__Stenotrophomonas--1:capture_order_counter=o__Burkholderiales--1||o__Enterobacterales--1||o__Polyangiales--4||o__Rhizobiales--34||o__Xanthomonadales--1:capture_phylum_counter=p__Myxococcota--4||p__Proteobacteria--37:capture_species_counter=s__Agrobacterium fabacearum--1||s__Agrobacterium salinitolerans--29||s__Agrobacterium sp900013535--3||s__Enterovibrio celer--1||s__Methyloversatilis universalis--1||s__Neorhizobium sp002500765--1||s__SYFR01 sp005800325--4||s__Stenotrophomonas humi--1:evalue_avg=9.86559153377109e-53:evalue_max=2.03e-51:evalue_min=5.36e-92:evalue_std=4.235865112626243e-52:evalue_sum=2.2690860527673507e-51:gapopen_avg=0.13043478260869565:gapopen_max=1.0:gapopen_min=0.0:gapopen_std=0.34435022157509093:gapopen_sum=3.0:gtdb_class_counter=c__Alphaproteobacteria--20:gtdb_domain_counter=d__Bacteria--20:gtdb_family_counter=f__Rhizobiaceae--20:gtdb_genus_counter=g__Agrobacterium--20:gtdb_order_counter=o__Rhizobiales--20:gtdb_phylum_counter=p__Proteobacteria--20:gtdb_species_counter=s__Agrobacterium arsenijevicii--1||s__Agrobacterium deltaense--1||s__Agrobacterium fabacearum--1||s__Agrobacterium fabrum--1||s__Agrobacterium fabrum_A--1||s__Agrobacterium nepotum--1||s__Agrobacterium oryzihabitans--1||s__Agrobacterium pusense--1||s__Agrobacterium rhizogenes_A--1||s__Agrobacterium rhizogenes_B--1||s__Agrobacterium salinitolerans--1||s__Agrobacterium sp005938205--1||s__Agrobacterium sp014851585--1||s__Agrobacterium sp900012615--1||s__Agrobacterium sp900012625--1||s__Agrobacterium sp900013535--1||s__Agrobacterium tumefaciens--1||s__Agrobacterium tumefaciens_B--1||s__Agrobacterium tumefaciens_H--1||s__Agrobacterium tumefaciens_I--1:heptad_counter=MCP-36H--61:lbd_counter=dCache_1--1:lca_tree=g__Agrobacterium:length_avg=121.8695652173913:length_max=154.0:length_min=90.0:length_std=23.439097771625644:length_sum=2803.0:mismatch_avg=3.260869565217391:mismatch_max=18.0:mismatch_min=0.0:mismatch_std=4.76938524058631:mismatch_sum=75.0:name=N579186:qcovhsp_avg=99.42608695652174:qcovhsp_max=100.0:qcovhsp_min=96.0:qcovhsp_std=1.2599485528112748:qcovhsp_sum=2286.8:qend_avg=121.91304347826087:qend_max=156.0:qend_min=90.0:qend_std=23.523514431846625:qend_sum=2804.0:qstart_avg=1.0869565217391304:qstart_max=3.0:qstart_min=1.0:qstart_std=0.41702882811414954:qstart_sum=25.0:ref_name_counter=RS_GCF_000949865.1_protein.faa_NZ_JWJH01000015.1_48@PF00015_full_PFAM.525.709--1||RS_GCF_001541315.1_protein.faa_NZ_LMVK01000001.1_300@PF00015_full_PFAM.525.714--5||RS_GCF_002008225.1_protein.faa_NZ_MRDH01000025.1_48@PF00015_full_PFAM.526.714--6||RS_GCF_002943835.1_protein.faa_NZ_CP026924.1_413@PF00015_full_PFAM.526.715--1||RS_GCF_005221385.1_protein.faa_NZ_CP039903.1_50@PF00015_full_PFAM.529.707--4||RS_GCF_009649785.1_protein.faa_NZ_WJOK01000002.1_256@PF00015_full_PFAM.525.715--1||RS_GCF_010669145.1_protein.faa_NZ_CP048632.1_1983@PF00015_full_PFAM.527.705--5:scovhsp_avg=66.01304347826088:scovhsp_max=86.5:scovhsp_min=50.6:scovhsp_std=12.259812557807283:scovhsp_sum=1518.3000000000002:send_avg=133.7826086956522:send_max=167.0:send_min=99.0:send_std=23.85363803344953:send_sum=3077.0:sstart_avg=13.0:sstart_max=20.0:sstart_min=10.0:sstart_std=2.256304299271065:sstart_sum=299.0],fbaa945e-2d88-4ee3-9c4d-abdea431ab84_4@MCPsignal.61.204:5e-09[&&NHX:Sample=rhiztom1:Type=capture:besthit=100.0:bitscore=229.0:capture_class=c__Alphaproteobacteria:capture_domain=d__Bacteria:capture_family=f__Rhizobiaceae:capture_genus=g__Agrobacterium:capture_order=o__Rhizobiales:capture_phylum=p__Proteobacteria:capture_species=s__Agrobacterium salinitolerans:evalue=1.42e-77:gapopen=0.0:heptad=MCP-36H:length=143.0:mismatch=0.0:qcovhsp=100.0:qend=143.0:qstart=1.0:ref_name=RS_GCF_002008225.1_protein.faa_NZ_MRDH01000025.1_48@PF00015_full_PFAM.526.714:scovhsp=76.1:send=155.0:sstart=13.0])0:5e-09[&&NHX:Sample_counter=rhizpot1--3||rhizpot2--1||rhizpot3--1||rhiztom1--7||rhiztom2--10||rhiztom3--20:Type_counter=GTDB--20||capture--42:besthit_avg=97.53333333333335:besthit_max=100.0:besthit_min=88.3:besthit_std=3.468449931530832:besthit_sum=2340.8:bitscore_avg=204.79166666666666:bitscore_max=266.0:bitscore_min=160.0:bitscore_std=36.09525943421364:bitscore_sum=4915.0:capture_class_counter=c__Alphaproteobacteria--35||c__Gammaproteobacteria--3||c__Polyangia--4:capture_domain_counter=d__Bacteria--42:capture_family_counter=f__Polyangiaceae--4||f__Rhizobiaceae--35||f__Rhodocyclaceae--1||f__Vibrionaceae--1||f__Xanthomonadaceae--1:capture_genus_counter=g__Agrobacterium--34||g__Enterovibrio--1||g__Methyloversatilis--1||g__Neorhizobium--1||g__SYFR01--4||g__Stenotrophomonas--1:capture_order_counter=o__Burkholderiales--1||o__Enterobacterales--1||o__Polyangiales--4||o__Rhizobiales--35||o__Xanthomonadales--1:capture_phylum_counter=p__Myxococcota--4||p__Proteobacteria--38:capture_species_counter=s__Agrobacterium fabacearum--1||s__Agrobacterium salinitolerans--30||s__Agrobacterium sp900013535--3||s__Enterovibrio celer--1||s__Methyloversatilis universalis--1||s__Neorhizobium sp002500765--1||s__SYFR01 sp005800325--4||s__Stenotrophomonas humi--1:evalue_avg=9.45452521986396e-53:evalue_max=2.03e-51:evalue_min=5.36e-92:evalue_std=4.147649498795043e-52:evalue_sum=2.2690860527673507e-51:gapopen_avg=0.125:gapopen_max=1.0:gapopen_min=0.0:gapopen_std=0.3378319623460881:gapopen_sum=3.0:gtdb_class_counter=c__Alphaproteobacteria--20:gtdb_domain_counter=d__Bacteria--20:gtdb_family_counter=f__Rhizobiaceae--20:gtdb_genus_counter=g__Agrobacterium--20:gtdb_order_counter=o__Rhizobiales--20:gtdb_phylum_counter=p__Proteobacteria--20:gtdb_species_counter=s__Agrobacterium arsenijevicii--1||s__Agrobacterium deltaense--1||s__Agrobacterium fabacearum--1||s__Agrobacterium fabrum--1||s__Agrobacterium fabrum_A--1||s__Agrobacterium nepotum--1||s__Agrobacterium oryzihabitans--1||s__Agrobacterium pusense--1||s__Agrobacterium rhizogenes_A--1||s__Agrobacterium rhizogenes_B--1||s__Agrobacterium salinitolerans--1||s__Agrobacterium sp005938205--1||s__Agrobacterium sp014851585--1||s__Agrobacterium sp900012615--1||s__Agrobacterium sp900012625--1||s__Agrobacterium sp900013535--1||s__Agrobacterium tumefaciens--1||s__Agrobacterium tumefaciens_B--1||s__Agrobacterium tumefaciens_H--1||s__Agrobacterium tumefaciens_I--1:heptad_counter=MCP-36H--62:lbd_counter=dCache_1--1:lca_tree=g__Agrobacterium:length_avg=122.75:length_max=154.0:length_min=90.0:length_std=23.326137606817248:length_sum=2946.0:mismatch_avg=3.125:mismatch_max=18.0:mismatch_min=0.0:mismatch_std=4.711802941180981:mismatch_sum=75.0:name=N579188:qcovhsp_avg=99.45:qcovhsp_max=100.0:qcovhsp_min=96.0:qcovhsp_std=1.2378101280258937:qcovhsp_sum=2386.8:qend_avg=122.79166666666667:qend_max=156.0:qend_min=90.0:qend_std=23.40564622825695:qend_sum=2947.0:qstart_avg=1.0833333333333333:qstart_max=3.0:qstart_min=1.0:qstart_std=0.408248290463863:qstart_sum=26.0:ref_name_counter=RS_GCF_000949865.1_protein.faa_NZ_JWJH01000015.1_48@PF00015_full_PFAM.525.709--1||RS_GCF_001541315.1_protein.faa_NZ_LMVK01000001.1_300@PF00015_full_PFAM.525.714--5||RS_GCF_002008225.1_protein.faa_NZ_MRDH01000025.1_48@PF00015_full_PFAM.526.714--7||RS_GCF_002943835.1_protein.faa_NZ_CP026924.1_413@PF00015_full_PFAM.526.715--1||RS_GCF_005221385.1_protein.faa_NZ_CP039903.1_50@PF00015_full_PFAM.529.707--4||RS_GCF_009649785.1_protein.faa_NZ_WJOK01000002.1_256@PF00015_full_PFAM.525.715--1||RS_GCF_010669145.1_protein.faa_NZ_CP048632.1_1983@PF00015_full_PFAM.527.705--5:scovhsp_avg=66.43333333333334:scovhsp_max=86.5:scovhsp_min=50.6:scovhsp_std=12.165834793876007:scovhsp_sum=1594.4:send_avg=134.66666666666666:send_max=167.0:send_min=99.0:send_std=23.727926431814964:send_sum=3232.0:sstart_avg=13.0:sstart_max=20.0:sstart_min=10.0:sstart_std=2.206709137469482:sstart_sum=312.0],d0089a1d-2067-58df-8184-2e5d7db16e6b_4@MCPsignal.18.151:0.0268209[&&NHX:Sample=rhiztom3:Type=capture:besthit=96.9:bitscore=195.0:capture_class=c__Alphaproteobacteria:capture_domain=d__Bacteria:capture_family=f__Rhizobiaceae:capture_genus=g__Agrobacterium:capture_order=o__Rhizobiales:capture_phylum=p__Proteobacteria:capture_species=s__Agrobacterium salinitolerans:evalue=2.4e-64:gapopen=0.0:heptad=MCP-36H:length=130.0:mismatch=4.0:qcovhsp=97.7:qend=133.0:qstart=4.0:ref_name=RS_GCF_002943835.1_protein.faa_NZ_CP026924.1_413@PF00015_full_PFAM.526.715:scovhsp=68.8:send=166.0:sstart=37.0])0:5e-09[&&NHX:Sample_counter=rhizpot1--3||rhizpot2--1||rhizpot3--1||rhiztom1--7||rhiztom2--10||rhiztom3--21:Type_counter=GTDB--20||capture--43:besthit_avg=97.50800000000001:besthit_max=100.0:besthit_min=88.3:besthit_std=3.397783591303798:besthit_sum=2437.7000000000003:bitscore_avg=204.4:bitscore_max=266.0:bitscore_min=160.0:bitscore_std=35.38949938423355:bitscore_sum=5110.0:capture_class_counter=c__Alphaproteobacteria--36||c__Gammaproteobacteria--3||c__Polyangia--4:capture_domain_counter=d__Bacteria--43:capture_family_counter=f__Polyangiaceae--4||f__Rhizobiaceae--36||f__Rhodocyclaceae--1||f__Vibrionaceae--1||f__Xanthomonadaceae--1:capture_genus_counter=g__Agrobacterium--35||g__Enterovibrio--1||g__Methyloversatilis--1||g__Neorhizobium--1||g__SYFR01--4||g__Stenotrophomonas--1:capture_order_counter=o__Burkholderiales--1||o__Enterobacterales--1||o__Polyangiales--4||o__Rhizobiales--36||o__Xanthomonadales--1:capture_phylum_counter=p__Myxococcota--4||p__Proteobacteria--39:capture_species_counter=s__Agrobacterium fabacearum--1||s__Agrobacterium salinitolerans--31||s__Agrobacterium sp900013535--3||s__Enterovibrio celer--1||s__Methyloversatilis universalis--1||s__Neorhizobium sp002500765--1||s__SYFR01 sp005800325--4||s__Stenotrophomonas humi--1:evalue_avg=9.076344211070362e-53:evalue_max=2.03e-51:evalue_min=5.36e-92:evalue_std=4.0647214010932565e-52:evalue_sum=2.2690860527675904e-51:gapopen_avg=0.12:gapopen_max=1.0:gapopen_min=0.0:gapopen_std=0.33166247903553997:gapopen_sum=3.0:gtdb_class_counter=c__Alphaproteobacteria--20:gtdb_domain_counter=d__Bacteria--20:gtdb_family_counter=f__Rhizobiaceae--20:gtdb_genus_counter=g__Agrobacterium--20:gtdb_order_counter=o__Rhizobiales--20:gtdb_phylum_counter=p__Proteobacteria--20:gtdb_species_counter=s__Agrobacterium arsenijevicii--1||s__Agrobacterium deltaense--1||s__Agrobacterium fabacearum--1||s__Agrobacterium fabrum--1||s__Agrobacterium fabrum_A--1||s__Agrobacterium nepotum--1||s__Agrobacterium oryzihabitans--1||s__Agrobacterium pusense--1||s__Agrobacterium rhizogenes_A--1||s__Agrobacterium rhizogenes_B--1||s__Agrobacterium salinitolerans--1||s__Agrobacterium sp005938205--1||s__Agrobacterium sp014851585--1||s__Agrobacterium sp900012615--1||s__Agrobacterium sp900012625--1||s__Agrobacterium sp900013535--1||s__Agrobacterium tumefaciens--1||s__Agrobacterium tumefaciens_B--1||s__Agrobacterium tumefaciens_H--1||s__Agrobacterium tumefaciens_I--1:heptad_counter=MCP-36H--63:lbd_counter=dCache_1--1:lca_tree=g__Agrobacterium:length_avg=123.04:length_max=154.0:length_min=90.0:length_std=22.880996481796856:length_sum=3076.0:mismatch_avg=3.16:mismatch_max=18.0:mismatch_min=0.0:mismatch_std=4.615914499497003:mismatch_sum=79.0:name=N579190:qcovhsp_avg=99.38:qcovhsp_max=100.0:qcovhsp_min=96.0:qcovhsp_std=1.261282416167503:qcovhsp_sum=2484.5:qend_avg=123.2:qend_max=156.0:qend_min=90.0:qend_std=23.003622903070436:qend_sum=3080.0:qstart_avg=1.2:qstart_max=4.0:qstart_min=1.0:qstart_std=0.7071067811865475:qstart_sum=30.0:ref_name_counter=RS_GCF_000949865.1_protein.faa_NZ_JWJH01000015.1_48@PF00015_full_PFAM.525.709--1||RS_GCF_001541315.1_protein.faa_NZ_LMVK01000001.1_300@PF00015_full_PFAM.525.714--5||RS_GCF_002008225.1_protein.faa_NZ_MRDH01000025.1_48@PF00015_full_PFAM.526.714--7||RS_GCF_002943835.1_protein.faa_NZ_CP026924.1_413@PF00015_full_PFAM.526.715--2||RS_GCF_005221385.1_protein.faa_NZ_CP039903.1_50@PF00015_full_PFAM.529.707--4||RS_GCF_009649785.1_protein.faa_NZ_WJOK01000002.1_256@PF00015_full_PFAM.525.715--1||RS_GCF_010669145.1_protein.faa_NZ_CP048632.1_1983@PF00015_full_PFAM.527.705--5:scovhsp_avg=66.528:scovhsp_max=86.5:scovhsp_min=50.6:scovhsp_std=11.919085535392387:scovhsp_sum=1663.2:send_avg=135.92:send_max=167.0:send_min=99.0:send_std=24.05881681767968:send_sum=3398.0:sstart_avg=13.96:sstart_max=37.0:sstart_min=10.0:sstart_std=5.263712251507168:sstart_sum=349.0],(b1c07877-7627-585c-9818-02c6262b5b54_4@MCPsignal.285.394:0.0154731[&&NHX:Sample=rhiztom2:Type=capture:besthit=97.2:bitscore=160.0:capture_class=c__Alphaproteobacteria:capture_domain=d__Bacteria:capture_family=f__Rhizobiaceae:capture_genus=g__Agrobacterium:capture_order=o__Rhizobiales:capture_phylum=p__Proteobacteria:capture_species=s__Agrobacterium salinitolerans:evalue=6.16e-51:gapopen=0.0:heptad=MCP-36H:length=108.0:mismatch=3.0:qcovhsp=99.1:qend=109.0:qstart=2.0:ref_name=RS_GCF_002943835.1_protein.faa_NZ_CP026924.1_413@PF00015_full_PFAM.526.715:scovhsp=57.1:send=166.0:sstart=59.0],9cd595f6-d592-41fc-aef3-2a9e7fbf7e7a_3@MCPsignal.131.283:0.0324081[&&NHX:Sample=rhiztom3:Type=capture:besthit=94.1:bitscore=223.0:capture_class=c__Alphaproteobacteria:capture_domain=d__Bacteria:capture_family=f__Rhizobiaceae:capture_genus=g__Agrobacterium:capture_order=o__Rhizobiales:capture_phylum=p__Proteobacteria:capture_species=s__Agrobacterium salinitolerans:evalue=8.11e-75:gapopen=1.0:heptad=MCP-36H:length=152.0:mismatch=8.0:qcovhsp=100.0:qend=152.0:qstart=1.0:ref_name=RS_GCF_002943835.1_protein.faa_NZ_CP026924.1_413@PF00015_full_PFAM.526.715:scovhsp=79.9:send=163.0:sstart=13.0])0:5e-09[&&NHX:Sample_counter=rhiztom2--1||rhiztom3--1:Type_counter=capture--2:besthit_avg=95.65:besthit_max=97.2:besthit_min=94.1:besthit_std=2.192031021678303:besthit_sum=191.3:bitscore_avg=191.5:bitscore_max=223.0:bitscore_min=160.0:bitscore_std=44.54772721475249:bitscore_sum=383.0:capture_class_counter=c__Alphaproteobacteria--2:capture_domain_counter=d__Bacteria--2:capture_family_counter=f__Rhizobiaceae--2:capture_genus_counter=g__Agrobacterium--2:capture_order_counter=o__Rhizobiales--2:capture_phylum_counter=p__Proteobacteria--2:capture_species_counter=s__Agrobacterium salinitolerans--2:evalue_avg=3.08e-51:evalue_max=6.16e-51:evalue_min=8.11e-75:evalue_std=4.3557777721091326e-51:evalue_sum=6.16e-51:gapopen_avg=0.5:gapopen_max=1.0:gapopen_min=0.0:gapopen_std=0.7071067811865476:gapopen_sum=1.0:gtdb_class_counter=:gtdb_domain_counter=:gtdb_family_counter=:gtdb_genus_counter=:gtdb_order_counter=:gtdb_phylum_counter=:gtdb_species_counter=:heptad_counter=MCP-36H--2:lbd_counter=:length_avg=130.0:length_max=152.0:length_min=108.0:length_std=31.11269837220809:length_sum=260.0:mismatch_avg=5.5:mismatch_max=8.0:mismatch_min=3.0:mismatch_std=3.5355339059327378:mismatch_sum=11.0:name=N579193:qcovhsp_avg=99.55:qcovhsp_max=100.0:qcovhsp_min=99.1:qcovhsp_std=0.6363961030678968:qcovhsp_sum=199.1:qend_avg=130.5:qend_max=152.0:qend_min=109.0:qend_std=30.405591591021544:qend_sum=261.0:qstart_avg=1.5:qstart_max=2.0:qstart_min=1.0:qstart_std=0.7071067811865476:qstart_sum=3.0:ref_name_counter=RS_GCF_002943835.1_protein.faa_NZ_CP026924.1_413@PF00015_full_PFAM.526.715--2:scovhsp_avg=68.5:scovhsp_max=79.9:scovhsp_min=57.1:scovhsp_std=16.122034611053287:scovhsp_sum=137.0:send_avg=164.5:send_max=166.0:send_min=163.0:send_std=2.1213203435596424:send_sum=329.0:sstart_avg=36.0:sstart_max=59.0:sstart_min=13.0:sstart_std=32.526911934581186:sstart_sum=72.0])0.245:5e-09[&&NHX:Sample_counter=rhizpot1--3||rhizpot2--1||rhizpot3--1||rhiztom1--7||rhiztom2--11||rhiztom3--22:Type_counter=GTDB--20||capture--45:besthit_avg=97.37037037037037:besthit_max=100.0:besthit_min=88.3:besthit_std=3.329797269737283:besthit_sum=2629.0:bitscore_avg=203.44444444444446:bitscore_max=266.0:bitscore_min=160.0:bitscore_std=35.274018912741006:bitscore_sum=5493.0:capture_class_counter=c__Alphaproteobacteria--38||c__Gammaproteobacteria--3||c__Polyangia--4:capture_domain_counter=d__Bacteria--45:capture_family_counter=f__Polyangiaceae--4||f__Rhizobiaceae--38||f__Rhodocyclaceae--1||f__Vibrionaceae--1||f__Xanthomonadaceae--1:capture_genus_counter=g__Agrobacterium--37||g__Enterovibrio--1||g__Methyloversatilis--1||g__Neorhizobium--1||g__SYFR01--4||g__Stenotrophomonas--1:capture_order_counter=o__Burkholderiales--1||o__Enterobacterales--1||o__Polyangiales--4||o__Rhizobiales--38||o__Xanthomonadales--1:capture_phylum_counter=p__Myxococcota--4||p__Proteobacteria--41:capture_species_counter=s__Agrobacterium fabacearum--1||s__Agrobacterium salinitolerans--33||s__Agrobacterium sp900013535--3||s__Enterovibrio celer--1||s__Methyloversatilis universalis--1||s__Neorhizobium sp002500765--1||s__SYFR01 sp005800325--4||s__Stenotrophomonas humi--1:evalue_avg=3.1218837232472556e-52:evalue_max=6.16e-51:evalue_min=5.36e-92:evalue_std=1.2323423260360321e-51:evalue_sum=8.42908605276759e-51:gapopen_avg=0.14814814814814814:gapopen_max=1.0:gapopen_min=0.0:gapopen_std=0.36201399289824565:gapopen_sum=4.0:gtdb_class_counter=c__Alphaproteobacteria--20:gtdb_domain_counter=d__Bacteria--20:gtdb_family_counter=f__Rhizobiaceae--20:gtdb_genus_counter=g__Agrobacterium--20:gtdb_order_counter=o__Rhizobiales--20:gtdb_phylum_counter=p__Proteobacteria--20:gtdb_species_counter=s__Agrobacterium arsenijevicii--1||s__Agrobacterium deltaense--1||s__Agrobacterium fabacearum--1||s__Agrobacterium fabrum--1||s__Agrobacterium fabrum_A--1||s__Agrobacterium nepotum--1||s__Agrobacterium oryzihabitans--1||s__Agrobacterium pusense--1||s__Agrobacterium rhizogenes_A--1||s__Agrobacterium rhizogenes_B--1||s__Agrobacterium salinitolerans--1||s__Agrobacterium sp005938205--1||s__Agrobacterium sp014851585--1||s__Agrobacterium sp900012615--1||s__Agrobacterium sp900012625--1||s__Agrobacterium sp900013535--1||s__Agrobacterium tumefaciens--1||s__Agrobacterium tumefaciens_B--1||s__Agrobacterium tumefaciens_H--1||s__Agrobacterium tumefaciens_I--1:heptad_counter=MCP-36H--65:lbd_counter=dCache_1--1:lca_tree=g__Agrobacterium:length_avg=123.55555555555556:length_max=154.0:length_min=90.0:length_std=22.88992612370599:length_sum=3336.0:mismatch_avg=3.3333333333333335:mismatch_max=18.0:mismatch_min=0.0:mismatch_std=4.53193794512475:mismatch_sum=90.0:name=N579194:qcovhsp_avg=99.3925925925926:qcovhsp_max=100.0:qcovhsp_min=96.0:qcovhsp_std=1.219055727231888:qcovhsp_sum=2683.6000000000004:qend_avg=123.74074074074075:qend_max=156.0:qend_min=90.0:qend_std=22.97422065739804:qend_sum=3341.0:qstart_avg=1.2222222222222223:qstart_max=4.0:qstart_min=1.0:qstart_std=0.6979824404521128:qstart_sum=33.0:ref_name_counter=RS_GCF_000949865.1_protein.faa_NZ_JWJH01000015.1_48@PF00015_full_PFAM.525.709--1||RS_GCF_001541315.1_protein.faa_NZ_LMVK01000001.1_300@PF00015_full_PFAM.525.714--5||RS_GCF_002008225.1_protein.faa_NZ_MRDH01000025.1_48@PF00015_full_PFAM.526.714--7||RS_GCF_002943835.1_protein.faa_NZ_CP026924.1_413@PF00015_full_PFAM.526.715--4||RS_GCF_005221385.1_protein.faa_NZ_CP039903.1_50@PF00015_full_PFAM.529.707--4||RS_GCF_009649785.1_protein.faa_NZ_WJOK01000002.1_256@PF00015_full_PFAM.525.715--1||RS_GCF_010669145.1_protein.faa_NZ_CP048632.1_1983@PF00015_full_PFAM.527.705--5:scovhsp_avg=66.67407407407408:scovhsp_max=86.5:scovhsp_min=50.6:scovhsp_std=11.891612835963667:scovhsp_sum=1800.2000000000003:send_avg=138.03703703703704:send_max=167.0:send_min=99.0:send_std=24.34445361170428:send_sum=3727.0:sstart_avg=15.592592592592593:sstart_max=59.0:sstart_min=10.0:sstart_std=10.043211481697318:sstart_sum=421.0],((19de6827-a674-4c71-85bb-334beb39711c_4@MCPsignal.38.131:0.00795314[&&NHX:Sample=rhiztom2:Type=capture:besthit=95.7:bitscore=157.0:capture_class=c__Alphaproteobacteria:capture_domain=d__Bacteria:capture_family=f__Rhizobiaceae:capture_genus=g__Agrobacterium:capture_order=o__Rhizobiales:capture_phylum=p__Proteobacteria:capture_species=s__Agrobacterium salinitolerans:evalue=4.81e-50:gapopen=1.0:heptad=MCP-36H:length=94.0:mismatch=3.0:qcovhsp=100.0:qend=93.0:qstart=1.0:ref_name=GB_GCA_003241215.1_protein.faa_QFOL01000085.1_12@PF00015_full_PFAM.528.714:scovhsp=50.5:send=164.0:sstart=71.0],ad95dc62-e82b-4837-9f20-e9a9414f3ac3_6@MCPsignal.272.396:0.0126017[&&NHX:Sample=rhiztom3:Type=capture:besthit=96.8:bitscore=187.0:capture_class=c__Alphaproteobacteria:capture_domain=d__Bacteria:capture_family=f__Rhizobiaceae:capture_genus=g__Agrobacterium:capture_order=o__Rhizobiales:capture_phylum=p__Proteobacteria:capture_species=s__Agrobacterium salinitolerans:evalue=1.84e-61:gapopen=0.0:heptad=MCP-36H:length=124.0:mismatch=4.0:qcovhsp=100.0:qend=124.0:qstart=1.0:ref_name=RS_GCF_002943835.1_protein.faa_NZ_CP026924.1_413@PF00015_full_PFAM.526.715:scovhsp=65.6:send=166.0:sstart=43.0])0.627:0.00171362[&&NHX:Sample_counter=rhiztom2--1||rhiztom3--1:Type_counter=capture--2:besthit_avg=96.25:besthit_max=96.8:besthit_min=95.7:besthit_std=0.7778174593051983:besthit_sum=192.5:bitscore_avg=172.0:bitscore_max=187.0:bitscore_min=157.0:bitscore_std=21.213203435596427:bitscore_sum=344.0:capture_class_counter=c__Alphaproteobacteria--2:capture_domain_counter=d__Bacteria--2:capture_family_counter=f__Rhizobiaceae--2:capture_genus_counter=g__Agrobacterium--2:capture_order_counter=o__Rhizobiales--2:capture_phylum_counter=p__Proteobacteria--2:capture_species_counter=s__Agrobacterium salinitolerans--2:evalue_avg=2.4050000000092e-50:evalue_max=4.81e-50:evalue_min=1.84e-61:evalue_std=3.4011836174942833e-50:evalue_sum=4.8100000000184e-50:gapopen_avg=0.5:gapopen_max=1.0:gapopen_min=0.0:gapopen_std=0.7071067811865476:gapopen_sum=1.0:gtdb_class_counter=:gtdb_domain_counter=:gtdb_family_counter=:gtdb_genus_counter=:gtdb_order_counter=:gtdb_phylum_counter=:gtdb_species_counter=:heptad_counter=MCP-36H--2:lbd_counter=:length_avg=109.0:length_max=124.0:length_min=94.0:length_std=21.213203435596427:length_sum=218.0:mismatch_avg=3.5:mismatch_max=4.0:mismatch_min=3.0:mismatch_std=0.7071067811865476:mismatch_sum=7.0:name=N579197:qcovhsp_avg=100.0:qcovhsp_max=100.0:qcovhsp_min=100.0:qcovhsp_std=0.0:qcovhsp_sum=200.0:qend_avg=108.5:qend_max=124.0:qend_min=93.0:qend_std=21.920310216782973:qend_sum=217.0:qstart_avg=1.0:qstart_max=1.0:qstart_min=1.0:qstart_std=0.0:qstart_sum=2.0:ref_name_counter=GB_GCA_003241215.1_protein.faa_QFOL01000085.1_12@PF00015_full_PFAM.528.714--1||RS_GCF_002943835.1_protein.faa_NZ_CP026924.1_413@PF00015_full_PFAM.526.715--1:scovhsp_avg=58.05:scovhsp_max=65.6:scovhsp_min=50.5:scovhsp_std=10.677312395916863:scovhsp_sum=116.1:send_avg=165.0:send_max=166.0:send_min=164.0:send_std=1.4142135623730951:send_sum=330.0:sstart_avg=57.0:sstart_max=71.0:sstart_min=43.0:sstart_std=19.79898987322333:sstart_sum=114.0],(14a9510c-a67f-474c-8b8e-e12c83d80bc1_1@MCPsignal.295.449:0.0050095[&&NHX:Sample=rhiztom3:Type=capture:besthit=98.1:bitscore=243.0:capture_class=c__Alphaproteobacteria:capture_domain=d__Bacteria:capture_family=f__Rhizobiaceae:capture_genus=g__Agrobacterium:capture_order=o__Rhizobiales:capture_phylum=p__Proteobacteria:capture_species=s__Agrobacterium salinitolerans:evalue=7.53e-83:gapopen=0.0:heptad=MCP-36H:length=154.0:mismatch=3.0:qcovhsp=100.0:qend=154.0:qstart=1.0:ref_name=RS_GCF_002943835.1_protein.faa_NZ_CP026924.1_413@PF00015_full_PFAM.526.715:scovhsp=81.5:send=166.0:sstart=13.0],ff009b86-1231-4073-b422-783fa063247e_6@MCPsignal.91.246:0.00501056[&&NHX:Sample=rhiztom3:Type=capture:besthit=96.8:bitscore=266.0:capture_class=c__Alphaproteobacteria:capture_domain=d__Bacteria:capture_family=f__Rhizobiaceae:capture_genus=g__Agrobacterium:capture_order=o__Rhizobiales:capture_phylum=p__Proteobacteria:capture_species=s__Agrobacterium salinitolerans:evalue=8.11e-92:gapopen=1.0:heptad=MCP-36H:length=155.0:mismatch=4.0:qcovhsp=100.0:qend=155.0:qstart=1.0:ref_name=RS_GCF_001541315.1_protein.faa_NZ_LMVK01000001.1_300@PF00015_full_PFAM.525.714:scovhsp=81.5:send=167.0:sstart=14.0])0:6e-09[&&NHX:Sample_counter=rhiztom3--2:Type_counter=capture--2:besthit_avg=97.44999999999999:besthit_max=98.1:besthit_min=96.8:besthit_std=0.9192388155425097:besthit_sum=194.89999999999998:bitscore_avg=254.5:bitscore_max=266.0:bitscore_min=243.0:bitscore_std=16.263455967290593:bitscore_sum=509.0:capture_class_counter=c__Alphaproteobacteria--2:capture_domain_counter=d__Bacteria--2:capture_family_counter=f__Rhizobiaceae--2:capture_genus_counter=g__Agrobacterium--2:capture_order_counter=o__Rhizobiales--2:capture_phylum_counter=p__Proteobacteria--2:capture_species_counter=s__Agrobacterium salinitolerans--2:evalue_avg=3.7650000040550004e-83:evalue_max=7.53e-83:evalue_min=8.11e-92:evalue_std=5.3245140566000665e-83:evalue_sum=7.530000008110001e-83:gapopen_avg=0.5:gapopen_max=1.0:gapopen_min=0.0:gapopen_std=0.7071067811865476:gapopen_sum=1.0:gtdb_class_counter=:gtdb_domain_counter=:gtdb_family_counter=:gtdb_genus_counter=:gtdb_order_counter=:gtdb_phylum_counter=:gtdb_species_counter=:heptad_counter=MCP-36H--2:lbd_counter=:length_avg=154.5:length_max=155.0:length_min=154.0:length_std=0.7071067811865476:length_sum=309.0:mismatch_avg=3.5:mismatch_max=4.0:mismatch_min=3.0:mismatch_std=0.7071067811865476:mismatch_sum=7.0:name=N579200:qcovhsp_avg=100.0:qcovhsp_max=100.0:qcovhsp_min=100.0:qcovhsp_std=0.0:qcovhsp_sum=200.0:qend_avg=154.5:qend_max=155.0:qend_min=154.0:qend_std=0.7071067811865476:qend_sum=309.0:qstart_avg=1.0:qstart_max=1.0:qstart_min=1.0:qstart_std=0.0:qstart_sum=2.0:ref_name_counter=RS_GCF_001541315.1_protein.faa_NZ_LMVK01000001.1_300@PF00015_full_PFAM.525.714--1||RS_GCF_002943835.1_protein.faa_NZ_CP026924.1_413@PF00015_full_PFAM.526.715--1:scovhsp_avg=81.5:scovhsp_max=81.5:scovhsp_min=81.5:scovhsp_std=0.0:scovhsp_sum=163.0:send_avg=166.5:send_max=167.0:send_min=166.0:send_std=0.7071067811865476:send_sum=333.0:sstart_avg=13.5:sstart_max=14.0:sstart_min=13.0:sstart_std=0.7071067811865476:sstart_sum=27.0])0:5e-09[&&NHX:Sample_counter=rhiztom2--1||rhiztom3--3:Type_counter=capture--4:besthit_avg=96.85:besthit_max=98.1:besthit_min=95.7:besthit_std=0.9814954576223605:besthit_sum=387.4:bitscore_avg=213.25:bitscore_max=266.0:bitscore_min=157.0:bitscore_std=50.06911889245372:bitscore_sum=853.0:capture_class_counter=c__Alphaproteobacteria--4:capture_domain_counter=d__Bacteria--4:capture_family_counter=f__Rhizobiaceae--4:capture_genus_counter=g__Agrobacterium--4:capture_order_counter=o__Rhizobiales--4:capture_phylum_counter=p__Proteobacteria--4:capture_species_counter=s__Agrobacterium salinitolerans--4:evalue_avg=1.2025000000046e-50:evalue_max=4.81e-50:evalue_min=8.11e-92:evalue_std=2.4049999999969336e-50:evalue_sum=4.8100000000184e-50:gapopen_avg=0.5:gapopen_max=1.0:gapopen_min=0.0:gapopen_std=0.5773502691896257:gapopen_sum=2.0:gtdb_class_counter=:gtdb_domain_counter=:gtdb_family_counter=:gtdb_genus_counter=:gtdb_order_counter=:gtdb_phylum_counter=:gtdb_species_counter=:heptad_counter=MCP-36H--4:lbd_counter=:length_avg=131.75:length_max=155.0:length_min=94.0:length_std=28.98706608127149:length_sum=527.0:mismatch_avg=3.5:mismatch_max=4.0:mismatch_min=3.0:mismatch_std=0.5773502691896257:mismatch_sum=14.0:name=N579201:qcovhsp_avg=100.0:qcovhsp_max=100.0:qcovhsp_min=100.0:qcovhsp_std=0.0:qcovhsp_sum=400.0:qend_avg=131.5:qend_max=155.0:qend_min=93.0:qend_std=29.422213830143146:qend_sum=526.0:qstart_avg=1.0:qstart_max=1.0:qstart_min=1.0:qstart_std=0.0:qstart_sum=4.0:ref_name_counter=GB_GCA_003241215.1_protein.faa_QFOL01000085.1_12@PF00015_full_PFAM.528.714--1||RS_GCF_001541315.1_protein.faa_NZ_LMVK01000001.1_300@PF00015_full_PFAM.525.714--1||RS_GCF_002943835.1_protein.faa_NZ_CP026924.1_413@PF00015_full_PFAM.526.715--2:scovhsp_avg=69.775:scovhsp_max=81.5:scovhsp_min=50.5:scovhsp_std=14.87623944416061:scovhsp_sum=279.1:send_avg=165.75:send_max=167.0:send_min=164.0:send_std=1.2583057392117916:send_sum=663.0:sstart_avg=35.25:sstart_max=71.0:sstart_min=13.0:sstart_std=27.59679933132343:sstart_sum=141.0])0.605:6e-09[&&NHX:Sample_counter=rhizpot1--3||rhizpot2--1||rhizpot3--1||rhiztom1--7||rhiztom2--12||rhiztom3--25:Type_counter=GTDB--20||capture--49:besthit_avg=97.30322580645162:besthit_max=100.0:besthit_min=88.3:besthit_std=3.120414915890487:besthit_sum=3016.4:bitscore_avg=204.70967741935485:bitscore_max=266.0:bitscore_min=157.0:bitscore_std=36.60891835640335:bitscore_sum=6346.0:capture_class_counter=c__Alphaproteobacteria--42||c__Gammaproteobacteria--3||c__Polyangia--4:capture_domain_counter=d__Bacteria--49:capture_family_counter=f__Polyangiaceae--4||f__Rhizobiaceae--42||f__Rhodocyclaceae--1||f__Vibrionaceae--1||f__Xanthomonadaceae--1:capture_genus_counter=g__Agrobacterium--41||g__Enterovibrio--1||g__Methyloversatilis--1||g__Neorhizobium--1||g__SYFR01--4||g__Stenotrophomonas--1:capture_order_counter=o__Burkholderiales--1||o__Enterobacterales--1||o__Polyangiales--4||o__Rhizobiales--42||o__Xanthomonadales--1:capture_phylum_counter=p__Myxococcota--4||p__Proteobacteria--45:capture_species_counter=s__Agrobacterium fabacearum--1||s__Agrobacterium salinitolerans--37||s__Agrobacterium sp900013535--3||s__Enterovibrio celer--1||s__Methyloversatilis universalis--1||s__Neorhizobium sp002500765--1||s__SYFR01 sp005800325--4||s__Stenotrophomonas humi--1:evalue_avg=1.823518904933922e-51:evalue_max=4.81e-50:evalue_min=5.36e-92:evalue_std=8.665342777180145e-51:evalue_sum=5.652908605295158e-50:gapopen_avg=0.1935483870967742:gapopen_max=1.0:gapopen_min=0.0:gapopen_std=0.4016096644512494:gapopen_sum=6.0:gtdb_class_counter=c__Alphaproteobacteria--20:gtdb_domain_counter=d__Bacteria--20:gtdb_family_counter=f__Rhizobiaceae--20:gtdb_genus_counter=g__Agrobacterium--20:gtdb_order_counter=o__Rhizobiales--20:gtdb_phylum_counter=p__Proteobacteria--20:gtdb_species_counter=s__Agrobacterium arsenijevicii--1||s__Agrobacterium deltaense--1||s__Agrobacterium fabacearum--1||s__Agrobacterium fabrum--1||s__Agrobacterium fabrum_A--1||s__Agrobacterium nepotum--1||s__Agrobacterium oryzihabitans--1||s__Agrobacterium pusense--1||s__Agrobacterium rhizogenes_A--1||s__Agrobacterium rhizogenes_B--1||s__Agrobacterium salinitolerans--1||s__Agrobacterium sp005938205--1||s__Agrobacterium sp014851585--1||s__Agrobacterium sp900012615--1||s__Agrobacterium sp900012625--1||s__Agrobacterium sp900013535--1||s__Agrobacterium tumefaciens--1||s__Agrobacterium tumefaciens_B--1||s__Agrobacterium tumefaciens_H--1||s__Agrobacterium tumefaciens_I--1:heptad_counter=MCP-36H--69:lbd_counter=dCache_1--1:lca_tree=g__Agrobacterium:length_avg=124.61290322580645:length_max=155.0:length_min=90.0:length_std=23.36475610737226:length_sum=3863.0:mismatch_avg=3.3548387096774195:mismatch_max=18.0:mismatch_min=0.0:mismatch_std=4.223335073112829:mismatch_sum=104.0:name=N579202:qcovhsp_avg=99.47096774193548:qcovhsp_max=100.0:qcovhsp_min=96.0:qcovhsp_std=1.1536011871200256:qcovhsp_sum=3083.6:qend_avg=124.74193548387096:qend_max=156.0:qend_min=90.0:qend_std=23.4733433805746:qend_sum=3867.0:qstart_avg=1.1935483870967742:qstart_max=4.0:qstart_min=1.0:qstart_std=0.6541842165990494:qstart_sum=37.0:ref_name_counter=GB_GCA_003241215.1_protein.faa_QFOL01000085.1_12@PF00015_full_PFAM.528.714--1||RS_GCF_000949865.1_protein.faa_NZ_JWJH01000015.1_48@PF00015_full_PFAM.525.709--1||RS_GCF_001541315.1_protein.faa_NZ_LMVK01000001.1_300@PF00015_full_PFAM.525.714--6||RS_GCF_002008225.1_protein.faa_NZ_MRDH01000025.1_48@PF00015_full_PFAM.526.714--7||RS_GCF_002943835.1_protein.faa_NZ_CP026924.1_413@PF00015_full_PFAM.526.715--6||RS_GCF_005221385.1_protein.faa_NZ_CP039903.1_50@PF00015_full_PFAM.529.707--4||RS_GCF_009649785.1_protein.faa_NZ_WJOK01000002.1_256@PF00015_full_PFAM.525.715--1||RS_GCF_010669145.1_protein.faa_NZ_CP048632.1_1983@PF00015_full_PFAM.527.705--5:scovhsp_avg=67.0741935483871:scovhsp_max=86.5:scovhsp_min=50.5:scovhsp_std=12.074876610603122:scovhsp_sum=2079.3:send_avg=141.61290322580646:send_max=167.0:send_min=99.0:send_std=24.55562042840001:send_sum=4390.0:sstart_avg=18.129032258064516:sstart_max=71.0:sstart_min=10.0:sstart_std=14.437778996978425:sstart_sum=562.0])0:5e-09[&&NHX:Sample_counter=rhizpot1--3||rhizpot2--1||rhizpot3--1||rhiztom1--7||rhiztom2--13||rhiztom3--25:Type_counter=GTDB--20||capture--50:besthit_avg=97.015625:besthit_max=100.0:besthit_min=88.1:besthit_std=3.474154283256714:besthit_sum=3104.5:bitscore_avg=204.59375:bitscore_max=266.0:bitscore_min=157.0:bitscore_std=36.01958192786341:bitscore_sum=6547.0:capture_class_counter=c__Alphaproteobacteria--43||c__Gammaproteobacteria--3||c__Polyangia--4:capture_domain_counter=d__Bacteria--50:capture_family_counter=f__Polyangiaceae--4||f__Rhizobiaceae--43||f__Rhodocyclaceae--1||f__Vibrionaceae--1||f__Xanthomonadaceae--1:capture_genus_counter=g__Agrobacterium--42||g__Enterovibrio--1||g__Methyloversatilis--1||g__Neorhizobium--1||g__SYFR01--4||g__Stenotrophomonas--1:capture_order_counter=o__Burkholderiales--1||o__Enterobacterales--1||o__Polyangiales--4||o__Rhizobiales--43||o__Xanthomonadales--1:capture_phylum_counter=p__Myxococcota--4||p__Proteobacteria--46:capture_species_counter=s__Agrobacterium fabacearum--1||s__Agrobacterium salinitolerans--38||s__Agrobacterium sp900013535--3||s__Enterovibrio celer--1||s__Methyloversatilis universalis--1||s__Neorhizobium sp002500765--1||s__SYFR01 sp005800325--4||s__Stenotrophomonas humi--1:evalue_avg=1.766533939154737e-51:evalue_max=4.81e-50:evalue_min=5.36e-92:evalue_std=8.530526345019262e-51:evalue_sum=5.652908605295158e-50:gapopen_avg=0.21875:gapopen_max=1.0:gapopen_min=0.0:gapopen_std=0.42001344064515445:gapopen_sum=7.0:gtdb_class_counter=c__Alphaproteobacteria--20:gtdb_domain_counter=d__Bacteria--20:gtdb_family_counter=f__Rhizobiaceae--20:gtdb_genus_counter=g__Agrobacterium--20:gtdb_order_counter=o__Rhizobiales--20:gtdb_phylum_counter=p__Proteobacteria--20:gtdb_species_counter=s__Agrobacterium arsenijevicii--1||s__Agrobacterium deltaense--1||s__Agrobacterium fabacearum--1||s__Agrobacterium fabrum--1||s__Agrobacterium fabrum_A--1||s__Agrobacterium nepotum--1||s__Agrobacterium oryzihabitans--1||s__Agrobacterium pusense--1||s__Agrobacterium rhizogenes_A--1||s__Agrobacterium rhizogenes_B--1||s__Agrobacterium salinitolerans--1||s__Agrobacterium sp005938205--1||s__Agrobacterium sp014851585--1||s__Agrobacterium sp900012615--1||s__Agrobacterium sp900012625--1||s__Agrobacterium sp900013535--1||s__Agrobacterium tumefaciens--1||s__Agrobacterium tumefaciens_B--1||s__Agrobacterium tumefaciens_H--1||s__Agrobacterium tumefaciens_I--1:heptad_counter=MCP-36H--70:lbd_counter=dCache_1--1:lca_tree=g__Agrobacterium:length_avg=125.4375:length_max=155.0:length_min=90.0:length_std=23.453368284128565:length_sum=4014.0:mismatch_avg=3.78125:mismatch_max=18.0:mismatch_min=0.0:mismatch_std=4.8041270899898345:mismatch_sum=121.0:name=N579203:qcovhsp_avg=99.4875:qcovhsp_max=100.0:qcovhsp_min=96.0:qcovhsp_std=1.1386891161444403:qcovhsp_sum=3183.6:qend_avg=125.53125:qend_max=156.0:qend_min=90.0:qend_std=23.519359733165878:qend_sum=4017.0:qstart_avg=1.1875:qstart_max=4.0:qstart_min=1.0:qstart_std=0.6444552588389371:qstart_sum=38.0:ref_name_counter=GB_GCA_003241215.1_protein.faa_QFOL01000085.1_12@PF00015_full_PFAM.528.714--1||RS_GCF_000949865.1_protein.faa_NZ_JWJH01000015.1_48@PF00015_full_PFAM.525.709--1||RS_GCF_001541315.1_protein.faa_NZ_LMVK01000001.1_300@PF00015_full_PFAM.525.714--6||RS_GCF_002008225.1_protein.faa_NZ_MRDH01000025.1_48@PF00015_full_PFAM.526.714--7||RS_GCF_002943835.1_protein.faa_NZ_CP026924.1_413@PF00015_full_PFAM.526.715--7||RS_GCF_005221385.1_protein.faa_NZ_CP039903.1_50@PF00015_full_PFAM.529.707--4||RS_GCF_009649785.1_protein.faa_NZ_WJOK01000002.1_256@PF00015_full_PFAM.525.715--1||RS_GCF_010669145.1_protein.faa_NZ_CP048632.1_1983@PF00015_full_PFAM.527.705--5:scovhsp_avg=67.47500000000001:scovhsp_max=86.5:scovhsp_min=50.5:scovhsp_std=12.09297316626478:scovhsp_sum=2159.2000000000003:send_avg=142.375:send_max=167.0:send_min=99.0:send_std=24.53798898088037:send_sum=4556.0:sstart_avg=18.0625:sstart_max=71.0:sstart_min=10.0:sstart_std=14.207988439039179:sstart_sum=578.0])0.19:5e-09[&&NHX:Sample_counter=rhizpot1--3||rhizpot2--1||rhizpot3--1||rhiztom1--7||rhiztom2--13||rhiztom3--28:Type_counter=GTDB--20||capture--53:besthit_avg=97.10857142857144:besthit_max=100.0:besthit_min=88.1:besthit_std=3.332405192912156:besthit_sum=3398.8:bitscore_avg=205.5142857142857:bitscore_max=266.0:bitscore_min=157.0:bitscore_std=35.07502163730114:bitscore_sum=7193.0:capture_class_counter=c__Alphaproteobacteria--46||c__Gammaproteobacteria--3||c__Polyangia--4:capture_domain_counter=d__Bacteria--53:capture_family_counter=f__Polyangiaceae--4||f__Rhizobiaceae--46||f__Rhodocyclaceae--1||f__Vibrionaceae--1||f__Xanthomonadaceae--1:capture_genus_counter=g__Agrobacterium--45||g__Enterovibrio--1||g__Methyloversatilis--1||g__Neorhizobium--1||g__SYFR01--4||g__Stenotrophomonas--1:capture_order_counter=o__Burkholderiales--1||o__Enterobacterales--1||o__Polyangiales--4||o__Rhizobiales--46||o__Xanthomonadales--1:capture_phylum_counter=p__Myxococcota--4||p__Proteobacteria--49:capture_species_counter=s__Agrobacterium fabacearum--1||s__Agrobacterium salinitolerans--41||s__Agrobacterium sp900013535--3||s__Enterovibrio celer--1||s__Methyloversatilis universalis--1||s__Neorhizobium sp002500765--1||s__SYFR01 sp005800325--4||s__Stenotrophomonas humi--1:evalue_avg=1.6151167443700743e-51:evalue_max=4.81e-50:evalue_min=5.36e-92:evalue_std=8.160928701204681e-51:evalue_sum=5.65290860529526e-50:gapopen_avg=0.22857142857142856:gapopen_max=1.0:gapopen_min=0.0:gapopen_std=0.4260429614980358:gapopen_sum=8.0:gtdb_class_counter=c__Alphaproteobacteria--20:gtdb_domain_counter=d__Bacteria--20:gtdb_family_counter=f__Rhizobiaceae--20:gtdb_genus_counter=g__Agrobacterium--20:gtdb_order_counter=o__Rhizobiales--20:gtdb_phylum_counter=p__Proteobacteria--20:gtdb_species_counter=s__Agrobacterium arsenijevicii--1||s__Agrobacterium deltaense--1||s__Agrobacterium fabacearum--1||s__Agrobacterium fabrum--1||s__Agrobacterium fabrum_A--1||s__Agrobacterium nepotum--1||s__Agrobacterium oryzihabitans--1||s__Agrobacterium pusense--1||s__Agrobacterium rhizogenes_A--1||s__Agrobacterium rhizogenes_B--1||s__Agrobacterium salinitolerans--1||s__Agrobacterium sp005938205--1||s__Agrobacterium sp014851585--1||s__Agrobacterium sp900012615--1||s__Agrobacterium sp900012625--1||s__Agrobacterium sp900013535--1||s__Agrobacterium tumefaciens--1||s__Agrobacterium tumefaciens_B--1||s__Agrobacterium tumefaciens_H--1||s__Agrobacterium tumefaciens_I--1:heptad_counter=MCP-36H--73:lbd_counter=dCache_1--1:lca_tree=g__Agrobacterium:length_avg=126.6:length_max=155.0:length_min=90.0:length_std=22.966983975724293:length_sum=4431.0:mismatch_avg=3.657142857142857:mismatch_max=18.0:mismatch_min=0.0:mismatch_std=4.614190752723712:mismatch_sum=128.0:name=N579204:qcovhsp_avg=99.53142857142856:qcovhsp_max=100.0:qcovhsp_min=96.0:qcovhsp_std=1.0969935997913542:qcovhsp_sum=3483.6:qend_avg=126.65714285714286:qend_max=156.0:qend_min=90.0:qend_std=23.02421085975121:qend_sum=4433.0:qstart_avg=1.1714285714285715:qstart_max=4.0:qstart_min=1.0:qstart_std=0.6176670665026724:qstart_sum=41.0:ref_name_counter=GB_GCA_003241215.1_protein.faa_QFOL01000085.1_12@PF00015_full_PFAM.528.714--1||RS_GCF_000949865.1_protein.faa_NZ_JWJH01000015.1_48@PF00015_full_PFAM.525.709--1||RS_GCF_001541315.1_protein.faa_NZ_LMVK01000001.1_300@PF00015_full_PFAM.525.714--6||RS_GCF_002008225.1_protein.faa_NZ_MRDH01000025.1_48@PF00015_full_PFAM.526.714--9||RS_GCF_002943835.1_protein.faa_NZ_CP026924.1_413@PF00015_full_PFAM.526.715--8||RS_GCF_005221385.1_protein.faa_NZ_CP039903.1_50@PF00015_full_PFAM.529.707--4||RS_GCF_009649785.1_protein.faa_NZ_WJOK01000002.1_256@PF00015_full_PFAM.525.715--1||RS_GCF_010669145.1_protein.faa_NZ_CP048632.1_1983@PF00015_full_PFAM.527.705--5:scovhsp_avg=68.01714285714287:scovhsp_max=86.5:scovhsp_min=50.5:scovhsp_std=11.81119821869672:scovhsp_sum=2380.6000000000004:send_avg=143.11428571428573:send_max=167.0:send_min=99.0:send_std=23.79294436762025:send_sum=5009.0:sstart_avg=17.62857142857143:sstart_max=71.0:sstart_min=10.0:sstart_std=13.64267895523567:sstart_sum=617.0])0:5e-09[&&NHX:Sample_counter=rhizpot1--3||rhizpot2--1||rhizpot3--1||rhiztom1--8||rhiztom2--14||rhiztom3--29:Type_counter=GTDB--20||capture--56:besthit_avg=96.64324324324323:besthit_max=100.0:besthit_min=86.9:besthit_std=3.8111343120841:besthit_sum=3575.7999999999997:bitscore_avg=204.8918918918919:bitscore_max=266.0:bitscore_min=149.0:bitscore_std=35.796324907410224:bitscore_sum=7581.0:capture_class_counter=c__Alphaproteobacteria--49||c__Gammaproteobacteria--3||c__Polyangia--4:capture_domain_counter=d__Bacteria--56:capture_family_counter=f__Polyangiaceae--4||f__Rhizobiaceae--49||f__Rhodocyclaceae--1||f__Vibrionaceae--1||f__Xanthomonadaceae--1:capture_genus_counter=g__Agrobacterium--48||g__Enterovibrio--1||g__Methyloversatilis--1||g__Neorhizobium--1||g__SYFR01--4||g__Stenotrophomonas--1:capture_order_counter=o__Burkholderiales--1||o__Enterobacterales--1||o__Polyangiales--4||o__Rhizobiales--49||o__Xanthomonadales--1:capture_phylum_counter=p__Myxococcota--4||p__Proteobacteria--52:capture_species_counter=s__Agrobacterium fabacearum--1||s__Agrobacterium salinitolerans--44||s__Agrobacterium sp900013535--3||s__Enterovibrio celer--1||s__Methyloversatilis universalis--1||s__Neorhizobium sp002500765--1||s__SYFR01 sp005800325--4||s__Stenotrophomonas humi--1:evalue_avg=2.0447710563798096e-48:evalue_max=7.56e-47:evalue_min=5.36e-92:evalue_std=1.2428307825758886e-47:evalue_sum=7.565652908605295e-47:gapopen_avg=0.21621621621621623:gapopen_max=1.0:gapopen_min=0.0:gapopen_std=0.41734179538380073:gapopen_sum=8.0:gtdb_class_counter=c__Alphaproteobacteria--20:gtdb_domain_counter=d__Bacteria--20:gtdb_family_counter=f__Rhizobiaceae--20:gtdb_genus_counter=g__Agrobacterium--20:gtdb_order_counter=o__Rhizobiales--20:gtdb_phylum_counter=p__Proteobacteria--20:gtdb_species_counter=s__Agrobacterium arsenijevicii--1||s__Agrobacterium deltaense--1||s__Agrobacterium fabacearum--1||s__Agrobacterium fabrum--1||s__Agrobacterium fabrum_A--1||s__Agrobacterium nepotum--1||s__Agrobacterium oryzihabitans--1||s__Agrobacterium pusense--1||s__Agrobacterium rhizogenes_A--1||s__Agrobacterium rhizogenes_B--1||s__Agrobacterium salinitolerans--1||s__Agrobacterium sp005938205--1||s__Agrobacterium sp014851585--1||s__Agrobacterium sp900012615--1||s__Agrobacterium sp900012625--1||s__Agrobacterium sp900013535--1||s__Agrobacterium tumefaciens--1||s__Agrobacterium tumefaciens_B--1||s__Agrobacterium tumefaciens_H--1||s__Agrobacterium tumefaciens_I--1:heptad_counter=MCP-36H--76:lbd_counter=dCache_1--2:lca_tree=g__Agrobacterium:length_avg=126.51351351351352:length_max=155.0:length_min=90.0:length_std=23.148820010269805:length_sum=4681.0:mismatch_avg=4.216216216216216:mismatch_max=18.0:mismatch_min=0.0:mismatch_std=5.077921354775523:mismatch_sum=156.0:name=N579205:qcovhsp_avg=99.44324324324323:qcovhsp_max=100.0:qcovhsp_min=96.0:qcovhsp_std=1.1454112654269504:qcovhsp_sum=3679.3999999999996:qend_avg=126.70270270270271:qend_max=156.0:qend_min=90.0:qend_std=23.169502062535262:qend_sum=4688.0:qstart_avg=1.2972972972972974:qstart_max=4.0:qstart_min=1.0:qstart_std=0.8118861737701654:qstart_sum=48.0:ref_name_counter=GB_GCA_003241215.1_protein.faa_QFOL01000085.1_12@PF00015_full_PFAM.528.714--2||RS_GCF_000949865.1_protein.faa_NZ_JWJH01000015.1_48@PF00015_full_PFAM.525.709--1||RS_GCF_001541315.1_protein.faa_NZ_LMVK01000001.1_300@PF00015_full_PFAM.525.714--7||RS_GCF_002008225.1_protein.faa_NZ_MRDH01000025.1_48@PF00015_full_PFAM.526.714--9||RS_GCF_002943835.1_protein.faa_NZ_CP026924.1_413@PF00015_full_PFAM.526.715--8||RS_GCF_005221385.1_protein.faa_NZ_CP039903.1_50@PF00015_full_PFAM.529.707--4||RS_GCF_009649785.1_protein.faa_NZ_WJOK01000002.1_256@PF00015_full_PFAM.525.715--1||RS_GCF_010669145.1_protein.faa_NZ_CP048632.1_1983@PF00015_full_PFAM.527.705--5:scovhsp_avg=67.93783783783786:scovhsp_max=86.5:scovhsp_min=50.5:scovhsp_std=11.906658999422486:scovhsp_sum=2513.7000000000007:send_avg=144.32432432432432:send_max=167.0:send_min=99.0:send_std=23.68784739300121:send_sum=5340.0:sstart_avg=18.91891891891892:sstart_max=71.0:sstart_min=10.0:sstart_std=15.462101298871913:sstart_sum=700.0])0:5e-09[&&NHX:Sample_counter=rhizpot1--3||rhizpot2--1||rhizpot3--1||rhiztom1--9||rhiztom2--16||rhiztom3--32:Type_counter=GTDB--20||capture--62:besthit_avg=96.84390243902439:besthit_max=100.0:besthit_min=86.9:besthit_std=3.673149110809947:besthit_sum=3970.6:bitscore_avg=205.41463414634146:bitscore_max=266.0:bitscore_min=149.0:bitscore_std=35.29587483669735:bitscore_sum=8422.0:capture_class_counter=c__Alphaproteobacteria--55||c__Gammaproteobacteria--3||c__Polyangia--4:capture_domain_counter=d__Bacteria--62:capture_family_counter=f__Polyangiaceae--4||f__Rhizobiaceae--55||f__Rhodocyclaceae--1||f__Vibrionaceae--1||f__Xanthomonadaceae--1:capture_genus_counter=g__Agrobacterium--54||g__Enterovibrio--1||g__Methyloversatilis--1||g__Neorhizobium--1||g__SYFR01--4||g__Stenotrophomonas--1:capture_order_counter=o__Burkholderiales--1||o__Enterobacterales--1||o__Polyangiales--4||o__Rhizobiales--55||o__Xanthomonadales--1:capture_phylum_counter=p__Myxococcota--4||p__Proteobacteria--58:capture_species_counter=s__Agrobacterium fabacearum--1||s__Agrobacterium salinitolerans--50||s__Agrobacterium sp900013535--3||s__Enterovibrio celer--1||s__Methyloversatilis universalis--1||s__Neorhizobium sp002500765--1||s__SYFR01 sp005800325--4||s__Stenotrophomonas humi--1:evalue_avg=1.845281342342755e-48:evalue_max=7.56e-47:evalue_min=5.36e-92:evalue_std=1.18065180760444e-47:evalue_sum=7.565653503605296e-47:gapopen_avg=0.1951219512195122:gapopen_max=1.0:gapopen_min=0.0:gapopen_std=0.4012176588288427:gapopen_sum=8.0:gtdb_class_counter=c__Alphaproteobacteria--20:gtdb_domain_counter=d__Bacteria--20:gtdb_family_counter=f__Rhizobiaceae--20:gtdb_genus_counter=g__Agrobacterium--20:gtdb_order_counter=o__Rhizobiales--20:gtdb_phylum_counter=p__Proteobacteria--20:gtdb_species_counter=s__Agrobacterium arsenijevicii--1||s__Agrobacterium deltaense--1||s__Agrobacterium fabacearum--1||s__Agrobacterium fabrum--1||s__Agrobacterium fabrum_A--1||s__Agrobacterium nepotum--1||s__Agrobacterium oryzihabitans--1||s__Agrobacterium pusense--1||s__Agrobacterium rhizogenes_A--1||s__Agrobacterium rhizogenes_B--1||s__Agrobacterium salinitolerans--1||s__Agrobacterium sp005938205--1||s__Agrobacterium sp014851585--1||s__Agrobacterium sp900012615--1||s__Agrobacterium sp900012625--1||s__Agrobacterium sp900013535--1||s__Agrobacterium tumefaciens--1||s__Agrobacterium tumefaciens_B--1||s__Agrobacterium tumefaciens_H--1||s__Agrobacterium tumefaciens_I--1:heptad_counter=MCP-36H--82:lbd_counter=dCache_1--2:lca_tree=g__Agrobacterium:length_avg=127.3170731707317:length_max=155.0:length_min=90.0:length_std=22.698501078694868:length_sum=5220.0:mismatch_avg=3.975609756097561:mismatch_max=18.0:mismatch_min=0.0:mismatch_std=4.881023483236117:mismatch_sum=163.0:name=N579206:qcovhsp_avg=99.4609756097561:qcovhsp_max=100.0:qcovhsp_min=96.0:qcovhsp_std=1.0945040083938684:qcovhsp_sum=4077.9:qend_avg=127.51219512195122:qend_max=156.0:qend_min=90.0:qend_std=22.713566376968977:qend_sum=5228.0:qstart_avg=1.2926829268292683:qstart_max=4.0:qstart_min=1.0:qstart_std=0.7824289884399858:qstart_sum=53.0:ref_name_counter=GB_GCA_003241215.1_protein.faa_QFOL01000085.1_12@PF00015_full_PFAM.528.714--2||RS_GCF_000949865.1_protein.faa_NZ_JWJH01000015.1_48@PF00015_full_PFAM.525.709--1||RS_GCF_001541315.1_protein.faa_NZ_LMVK01000001.1_300@PF00015_full_PFAM.525.714--7||RS_GCF_002008225.1_protein.faa_NZ_MRDH01000025.1_48@PF00015_full_PFAM.526.714--12||RS_GCF_002943835.1_protein.faa_NZ_CP026924.1_413@PF00015_full_PFAM.526.715--9||RS_GCF_005221385.1_protein.faa_NZ_CP039903.1_50@PF00015_full_PFAM.529.707--4||RS_GCF_009649785.1_protein.faa_NZ_WJOK01000002.1_256@PF00015_full_PFAM.525.715--1||RS_GCF_010669145.1_protein.faa_NZ_CP048632.1_1983@PF00015_full_PFAM.527.705--5:scovhsp_avg=68.29024390243903:scovhsp_max=86.5:scovhsp_min=50.5:scovhsp_std=11.66916459902012:scovhsp_sum=2799.9:send_avg=145.53658536585365:send_max=167.0:send_min=99.0:send_std=22.879136304694295:send_sum=5967.0:sstart_avg=19.317073170731707:sstart_max=71.0:sstart_min=10.0:sstart_std=15.37764452767433:sstart_sum=792.0],(5184c762-7300-4bc7-8b18-04537b64c2f7_4@MCPsignal.97.251:0.00500241[&&NHX:Sample=rhiztom1:Type=capture:besthit=90.3:bitscore=245.0:capture_class=c__Alphaproteobacteria:capture_domain=d__Bacteria:capture_family=f__Rhizobiaceae:capture_genus=g__Agrobacterium:capture_order=o__Rhizobiales:capture_phylum=p__Proteobacteria:capture_species=s__Agrobacterium salinitolerans:evalue=1.3e-83:gapopen=0.0:heptad=MCP-36H:length=154.0:mismatch=15.0:qcovhsp=100.0:qend=154.0:qstart=1.0:ref_name=RS_GCF_001541315.1_protein.faa_NZ_LMVK01000001.1_300@PF00015_full_PFAM.525.714:scovhsp=81.5:send=167.0:sstart=14.0],a00f4cc5-161d-4967-89ca-d680ad3a68b5_1@MCPsignal.424.544:0.00745004[&&NHX:Sample=rhiztom1:Type=capture:besthit=100.0:bitscore=178.0:capture_class=c__Alphaproteobacteria:capture_domain=d__Bacteria:capture_family=f__Rhizobiaceae:capture_genus=g__Agrobacterium:capture_order=o__Rhizobiales:capture_phylum=p__Proteobacteria:capture_species=s__Agrobacterium salinitolerans:evalue=6.74e-58:gapopen=0.0:heptad=MCP-36H:length=116.0:mismatch=0.0:qcovhsp=96.7:qend=117.0:qstart=2.0:ref_name=RS_GCF_002008225.1_protein.faa_NZ_MRDH01000025.1_48@PF00015_full_PFAM.526.714:scovhsp=61.7:send=157.0:sstart=42.0])0:5e-09[&&NHX:Sample_counter=rhiztom1--2:Type_counter=capture--2:besthit_avg=95.15:besthit_max=100.0:besthit_min=90.3:besthit_std=6.858935777509513:besthit_sum=190.3:bitscore_avg=211.5:bitscore_max=245.0:bitscore_min=178.0:bitscore_std=47.37615433949868:bitscore_sum=423.0:capture_class_counter=c__Alphaproteobacteria--2:capture_domain_counter=d__Bacteria--2:capture_family_counter=f__Rhizobiaceae--2:capture_genus_counter=g__Agrobacterium--2:capture_order_counter=o__Rhizobiales--2:capture_phylum_counter=p__Proteobacteria--2:capture_species_counter=s__Agrobacterium salinitolerans--2:evalue_avg=3.37e-58:evalue_max=6.74e-58:evalue_min=1.3e-83:evalue_std=4.76589970519733e-58:evalue_sum=6.74e-58:gapopen_avg=0.0:gapopen_max=0.0:gapopen_min=0.0:gapopen_std=0.0:gapopen_sum=0.0:gtdb_class_counter=:gtdb_domain_counter=:gtdb_family_counter=:gtdb_genus_counter=:gtdb_order_counter=:gtdb_phylum_counter=:gtdb_species_counter=:heptad_counter=MCP-36H--2:lbd_counter=:length_avg=135.0:length_max=154.0:length_min=116.0:length_std=26.870057685088806:length_sum=270.0:mismatch_avg=7.5:mismatch_max=15.0:mismatch_min=0.0:mismatch_std=10.606601717798213:mismatch_sum=15.0:name=N579209:qcovhsp_avg=98.35:qcovhsp_max=100.0:qcovhsp_min=96.7:qcovhsp_std=2.333452377915605:qcovhsp_sum=196.7:qend_avg=135.5:qend_max=154.0:qend_min=117.0:qend_std=26.16295090390226:qend_sum=271.0:qstart_avg=1.5:qstart_max=2.0:qstart_min=1.0:qstart_std=0.7071067811865476:qstart_sum=3.0:ref_name_counter=RS_GCF_001541315.1_protein.faa_NZ_LMVK01000001.1_300@PF00015_full_PFAM.525.714--1||RS_GCF_002008225.1_protein.faa_NZ_MRDH01000025.1_48@PF00015_full_PFAM.526.714--1:scovhsp_avg=71.6:scovhsp_max=81.5:scovhsp_min=61.7:scovhsp_std=14.00071426749364:scovhsp_sum=143.2:send_avg=162.0:send_max=167.0:send_min=157.0:send_std=7.0710678118654755:send_sum=324.0:sstart_avg=28.0:sstart_max=42.0:sstart_min=14.0:sstart_std=19.79898987322333:sstart_sum=56.0])0:5e-09[&&NHX:Sample_counter=rhizpot1--3||rhizpot2--1||rhizpot3--1||rhiztom1--11||rhiztom2--16||rhiztom3--32:Type_counter=GTDB--20||capture--64:besthit_avg=96.76511627906979:besthit_max=100.0:besthit_min=86.9:besthit_std=3.754989298122486:besthit_sum=4160.900000000001:bitscore_avg=205.69767441860466:bitscore_max=266.0:bitscore_min=149.0:bitscore_std=35.23630087317348:bitscore_sum=8845.0:capture_class_counter=c__Alphaproteobacteria--57||c__Gammaproteobacteria--3||c__Polyangia--4:capture_domain_counter=d__Bacteria--64:capture_family_counter=f__Polyangiaceae--4||f__Rhizobiaceae--57||f__Rhodocyclaceae--1||f__Vibrionaceae--1||f__Xanthomonadaceae--1:capture_genus_counter=g__Agrobacterium--56||g__Enterovibrio--1||g__Methyloversatilis--1||g__Neorhizobium--1||g__SYFR01--4||g__Stenotrophomonas--1:capture_order_counter=o__Burkholderiales--1||o__Enterobacterales--1||o__Polyangiales--4||o__Rhizobiales--57||o__Xanthomonadales--1:capture_phylum_counter=p__Myxococcota--4||p__Proteobacteria--60:capture_species_counter=s__Agrobacterium fabacearum--1||s__Agrobacterium salinitolerans--52||s__Agrobacterium sp900013535--3||s__Enterovibrio celer--1||s__Methyloversatilis universalis--1||s__Neorhizobium sp002500765--1||s__SYFR01 sp005800325--4||s__Stenotrophomonas humi--1:evalue_avg=1.7594543031796965e-48:evalue_max=7.56e-47:evalue_min=5.36e-92:evalue_std=1.1528688997032807e-47:evalue_sum=7.565653503672695e-47:gapopen_avg=0.18604651162790697:gapopen_max=1.0:gapopen_min=0.0:gapopen_std=0.3937496154790789:gapopen_sum=8.0:gtdb_class_counter=c__Alphaproteobacteria--20:gtdb_domain_counter=d__Bacteria--20:gtdb_family_counter=f__Rhizobiaceae--20:gtdb_genus_counter=g__Agrobacterium--20:gtdb_order_counter=o__Rhizobiales--20:gtdb_phylum_counter=p__Proteobacteria--20:gtdb_species_counter=s__Agrobacterium arsenijevicii--1||s__Agrobacterium deltaense--1||s__Agrobacterium fabacearum--1||s__Agrobacterium fabrum--1||s__Agrobacterium fabrum_A--1||s__Agrobacterium nepotum--1||s__Agrobacterium oryzihabitans--1||s__Agrobacterium pusense--1||s__Agrobacterium rhizogenes_A--1||s__Agrobacterium rhizogenes_B--1||s__Agrobacterium salinitolerans--1||s__Agrobacterium sp005938205--1||s__Agrobacterium sp014851585--1||s__Agrobacterium sp900012615--1||s__Agrobacterium sp900012625--1||s__Agrobacterium sp900013535--1||s__Agrobacterium tumefaciens--1||s__Agrobacterium tumefaciens_B--1||s__Agrobacterium tumefaciens_H--1||s__Agrobacterium tumefaciens_I--1:heptad_counter=MCP-36H--84:lbd_counter=dCache_1--2:lca_tree=g__Agrobacterium:length_avg=127.67441860465117:length_max=155.0:length_min=90.0:length_std=22.595533619166503:length_sum=5490.0:mismatch_avg=4.1395348837209305:mismatch_max=18.0:mismatch_min=0.0:mismatch_std=5.092391127708444:mismatch_sum=178.0:name=N579210:qcovhsp_avg=99.40930232558141:qcovhsp_max=100.0:qcovhsp_min=96.0:qcovhsp_std=1.1517717104920149:qcovhsp_sum=4274.6:qend_avg=127.88372093023256:qend_max=156.0:qend_min=90.0:qend_std=22.59499449659632:qend_sum=5499.0:qstart_avg=1.302325581395349:qstart_max=4.0:qstart_min=1.0:qstart_std=0.7725925347854465:qstart_sum=56.0:ref_name_counter=GB_GCA_003241215.1_protein.faa_QFOL01000085.1_12@PF00015_full_PFAM.528.714--2||RS_GCF_000949865.1_protein.faa_NZ_JWJH01000015.1_48@PF00015_full_PFAM.525.709--1||RS_GCF_001541315.1_protein.faa_NZ_LMVK01000001.1_300@PF00015_full_PFAM.525.714--8||RS_GCF_002008225.1_protein.faa_NZ_MRDH01000025.1_48@PF00015_full_PFAM.526.714--13||RS_GCF_002943835.1_protein.faa_NZ_CP026924.1_413@PF00015_full_PFAM.526.715--9||RS_GCF_005221385.1_protein.faa_NZ_CP039903.1_50@PF00015_full_PFAM.529.707--4||RS_GCF_009649785.1_protein.faa_NZ_WJOK01000002.1_256@PF00015_full_PFAM.525.715--1||RS_GCF_010669145.1_protein.faa_NZ_CP048632.1_1983@PF00015_full_PFAM.527.705--5:scovhsp_avg=68.44418604651163:scovhsp_max=86.5:scovhsp_min=50.5:scovhsp_std=11.61247896764883:scovhsp_sum=2943.1:send_avg=146.30232558139534:send_max=167.0:send_min=99.0:send_std=22.627979818211294:send_sum=6291.0:sstart_avg=19.72093023255814:sstart_max=71.0:sstart_min=10.0:sstart_std=15.42620772673407:sstart_sum=848.0])0.952:1.3e-08[&&NHX:Sample_counter=rhizpot1--3||rhizpot2--1||rhizpot3--2||rhiztom1--12||rhiztom2--18||rhiztom3--37:Type_counter=GTDB--20||capture--73:besthit_avg=96.91153846153847:besthit_max=100.0:besthit_min=86.9:besthit_std=3.6592431364730387:besthit_sum=5039.400000000001:bitscore_avg=211.73076923076923:bitscore_max=266.0:bitscore_min=149.0:bitscore_std=35.03841890549118:bitscore_sum=11010.0:capture_class_counter=c__Alphaproteobacteria--66||c__Gammaproteobacteria--3||c__Polyangia--4:capture_domain_counter=d__Bacteria--73:capture_family_counter=f__Polyangiaceae--4||f__Rhizobiaceae--66||f__Rhodocyclaceae--1||f__Vibrionaceae--1||f__Xanthomonadaceae--1:capture_genus_counter=g__Agrobacterium--65||g__Enterovibrio--1||g__Methyloversatilis--1||g__Neorhizobium--1||g__SYFR01--4||g__Stenotrophomonas--1:capture_order_counter=o__Burkholderiales--1||o__Enterobacterales--1||o__Polyangiales--4||o__Rhizobiales--66||o__Xanthomonadales--1:capture_phylum_counter=p__Myxococcota--4||p__Proteobacteria--69:capture_species_counter=s__Agrobacterium fabacearum--1||s__Agrobacterium salinitolerans--61||s__Agrobacterium sp900013535--3||s__Enterovibrio celer--1||s__Methyloversatilis universalis--1||s__Neorhizobium sp002500765--1||s__SYFR01 sp005800325--4||s__Stenotrophomonas humi--1:evalue_avg=1.454933366090903e-48:evalue_max=7.56e-47:evalue_min=5.36e-92:evalue_std=1.0483682127561244e-47:evalue_sum=7.565653503672695e-47:gapopen_avg=0.17307692307692307:gapopen_max=1.0:gapopen_min=0.0:gapopen_std=0.3820047143818447:gapopen_sum=9.0:gtdb_class_counter=c__Alphaproteobacteria--20:gtdb_domain_counter=d__Bacteria--20:gtdb_family_counter=f__Rhizobiaceae--20:gtdb_genus_counter=g__Agrobacterium--20:gtdb_order_counter=o__Rhizobiales--20:gtdb_phylum_counter=p__Proteobacteria--20:gtdb_species_counter=s__Agrobacterium arsenijevicii--1||s__Agrobacterium deltaense--1||s__Agrobacterium fabacearum--1||s__Agrobacterium fabrum--1||s__Agrobacterium fabrum_A--1||s__Agrobacterium nepotum--1||s__Agrobacterium oryzihabitans--1||s__Agrobacterium pusense--1||s__Agrobacterium rhizogenes_A--1||s__Agrobacterium rhizogenes_B--1||s__Agrobacterium salinitolerans--1||s__Agrobacterium sp005938205--1||s__Agrobacterium sp014851585--1||s__Agrobacterium sp900012615--1||s__Agrobacterium sp900012625--1||s__Agrobacterium sp900013535--1||s__Agrobacterium tumefaciens--1||s__Agrobacterium tumefaciens_B--1||s__Agrobacterium tumefaciens_H--1||s__Agrobacterium tumefaciens_I--1:heptad_counter=MCP-36H--93:lbd_counter=ABC_tran--1||dCache_1--2:lca_tree=g__Agrobacterium:length_avg=132.21153846153845:length_max=155.0:length_min=90.0:length_std=22.82012917636407:length_sum=6875.0:mismatch_avg=4.038461538461538:mismatch_max=18.0:mismatch_min=0.0:mismatch_std=4.98217032187166:mismatch_sum=210.0:name=N579211:qcovhsp_avg=99.49807692307692:qcovhsp_max=100.0:qcovhsp_min=96.0:qcovhsp_std=1.0674305569763392:qcovhsp_sum=5173.9:qend_avg=132.3846153846154:qend_max=156.0:qend_min=90.0:qend_std=22.784716107172905:qend_sum=6884.0:qstart_avg=1.2692307692307692:qstart_max=4.0:qstart_min=1.0:qstart_std=0.7171672109393007:qstart_sum=66.0:ref_name_counter=GB_GCA_003241215.1_protein.faa_QFOL01000085.1_12@PF00015_full_PFAM.528.714--2||RS_GCF_000949865.1_protein.faa_NZ_JWJH01000015.1_48@PF00015_full_PFAM.525.709--1||RS_GCF_001541315.1_protein.faa_NZ_LMVK01000001.1_300@PF00015_full_PFAM.525.714--8||RS_GCF_002008225.1_protein.faa_NZ_MRDH01000025.1_48@PF00015_full_PFAM.526.714--13||RS_GCF_002943835.1_protein.faa_NZ_CP026924.1_413@PF00015_full_PFAM.526.715--18||RS_GCF_005221385.1_protein.faa_NZ_CP039903.1_50@PF00015_full_PFAM.529.707--4||RS_GCF_009649785.1_protein.faa_NZ_WJOK01000002.1_256@PF00015_full_PFAM.525.715--1||RS_GCF_010669145.1_protein.faa_NZ_CP048632.1_1983@PF00015_full_PFAM.527.705--5:scovhsp_avg=70.69423076923077:scovhsp_max=86.5:scovhsp_min=50.5:scovhsp_std=11.649882831381483:scovhsp_sum=3676.1000000000004:send_avg=149.71153846153845:send_max=167.0:send_min=99.0:send_std=21.869789834167324:send_sum=7785.0:sstart_avg=18.576923076923077:sstart_max=71.0:sstart_min=10.0:sstart_std=14.225558542183995:sstart_sum=966.0])0.012:1.3e-08[&&NHX:Sample_counter=rhizpot1--3||rhizpot2--1||rhizpot3--2||rhiztom1--13||rhiztom2--18||rhiztom3--37:Type_counter=GTDB--20||capture--74:besthit_avg=96.93207547169813:besthit_max=100.0:besthit_min=86.9:besthit_std=3.626970211798191:besthit_sum=5137.400000000001:bitscore_avg=210.56603773584905:bitscore_max=266.0:bitscore_min=149.0:bitscore_std=35.72087809776618:bitscore_sum=11160.0:capture_class_counter=c__Alphaproteobacteria--67||c__Gammaproteobacteria--3||c__Polyangia--4:capture_domain_counter=d__Bacteria--74:capture_family_counter=f__Polyangiaceae--4||f__Rhizobiaceae--67||f__Rhodocyclaceae--1||f__Vibrionaceae--1||f__Xanthomonadaceae--1:capture_genus_counter=g__Agrobacterium--66||g__Enterovibrio--1||g__Methyloversatilis--1||g__Neorhizobium--1||g__SYFR01--4||g__Stenotrophomonas--1:capture_order_counter=o__Burkholderiales--1||o__Enterobacterales--1||o__Polyangiales--4||o__Rhizobiales--67||o__Xanthomonadales--1:capture_phylum_counter=p__Myxococcota--4||p__Proteobacteria--70:capture_species_counter=s__Agrobacterium fabacearum--1||s__Agrobacterium salinitolerans--62||s__Agrobacterium sp900013535--3||s__Enterovibrio celer--1||s__Methyloversatilis universalis--1||s__Neorhizobium sp002500765--1||s__SYFR01 sp005800325--4||s__Stenotrophomonas humi--1:evalue_avg=1.9746516044665463e-48:evalue_max=7.56e-47:evalue_min=5.36e-92:evalue_std=1.1050323838709846e-47:evalue_sum=1.0465653503672695e-46:gapopen_avg=0.16981132075471697:gapopen_max=1.0:gapopen_min=0.0:gapopen_std=0.3790600245041255:gapopen_sum=9.0:gtdb_class_counter=c__Alphaproteobacteria--20:gtdb_domain_counter=d__Bacteria--20:gtdb_family_counter=f__Rhizobiaceae--20:gtdb_genus_counter=g__Agrobacterium--20:gtdb_order_counter=o__Rhizobiales--20:gtdb_phylum_counter=p__Proteobacteria--20:gtdb_species_counter=s__Agrobacterium arsenijevicii--1||s__Agrobacterium deltaense--1||s__Agrobacterium fabacearum--1||s__Agrobacterium fabrum--1||s__Agrobacterium fabrum_A--1||s__Agrobacterium nepotum--1||s__Agrobacterium oryzihabitans--1||s__Agrobacterium pusense--1||s__Agrobacterium rhizogenes_A--1||s__Agrobacterium rhizogenes_B--1||s__Agrobacterium salinitolerans--1||s__Agrobacterium sp005938205--1||s__Agrobacterium sp014851585--1||s__Agrobacterium sp900012615--1||s__Agrobacterium sp900012625--1||s__Agrobacterium sp900013535--1||s__Agrobacterium tumefaciens--1||s__Agrobacterium tumefaciens_B--1||s__Agrobacterium tumefaciens_H--1||s__Agrobacterium tumefaciens_I--1:heptad_counter=MCP-36H--94:lbd_counter=ABC_tran--1||dCache_1--2:lca_tree=g__Agrobacterium:length_avg=131.64150943396226:length_max=155.0:length_min=90.0:length_std=22.97749261578737:length_sum=6977.0:mismatch_avg=4.0:mismatch_max=18.0:mismatch_min=0.0:mismatch_std=4.941970955304869:mismatch_sum=212.0:name=N579212:qcovhsp_avg=99.50754716981132:qcovhsp_max=100.0:qcovhsp_min=96.0:qcovhsp_std=1.0593628449003192:qcovhsp_sum=5273.9:qend_avg=131.81132075471697:qend_max=156.0:qend_min=90.0:qend_std=22.947311392516944:qend_sum=6986.0:qstart_avg=1.2641509433962264:qstart_max=4.0:qstart_min=1.0:qstart_std=0.7112000528961436:qstart_sum=67.0:ref_name_counter=GB_GCA_003241215.1_protein.faa_QFOL01000085.1_12@PF00015_full_PFAM.528.714--2||RS_GCF_000949865.1_protein.faa_NZ_JWJH01000015.1_48@PF00015_full_PFAM.525.709--1||RS_GCF_001541315.1_protein.faa_NZ_LMVK01000001.1_300@PF00015_full_PFAM.525.714--8||RS_GCF_002008225.1_protein.faa_NZ_MRDH01000025.1_48@PF00015_full_PFAM.526.714--13||RS_GCF_002943835.1_protein.faa_NZ_CP026924.1_413@PF00015_full_PFAM.526.715--19||RS_GCF_005221385.1_protein.faa_NZ_CP039903.1_50@PF00015_full_PFAM.529.707--4||RS_GCF_009649785.1_protein.faa_NZ_WJOK01000002.1_256@PF00015_full_PFAM.525.715--1||RS_GCF_010669145.1_protein.faa_NZ_CP048632.1_1983@PF00015_full_PFAM.527.705--5:scovhsp_avg=70.37924528301886:scovhsp_max=86.5:scovhsp_min=50.5:scovhsp_std=11.763001946954862:scovhsp_sum=3730.1:send_avg=150.0188679245283:send_max=167.0:send_min=99.0:send_std=21.773740859150763:send_sum=7951.0:sstart_avg=19.452830188679247:sstart_max=71.0:sstart_min=10.0:sstart_std=15.464060116849414:sstart_sum=1031.0])0:1.3e-08[&&NHX:Sample_counter=rhizpot1--3||rhizpot2--1||rhizpot3--2||rhiztom1--13||rhiztom2--18||rhiztom3--38:Type_counter=GTDB--20||capture--75:besthit_avg=96.95000000000002:besthit_max=100.0:besthit_min=86.9:besthit_std=3.5950043955151973:besthit_sum=5235.300000000001:bitscore_avg=209.7962962962963:bitscore_max=266.0:bitscore_min=149.0:bitscore_std=35.83156594539557:bitscore_sum=11329.0:capture_class_counter=c__Alphaproteobacteria--68||c__Gammaproteobacteria--3||c__Polyangia--4:capture_domain_counter=d__Bacteria--75:capture_family_counter=f__Polyangiaceae--4||f__Rhizobiaceae--68||f__Rhodocyclaceae--1||f__Vibrionaceae--1||f__Xanthomonadaceae--1:capture_genus_counter=g__Agrobacterium--67||g__Enterovibrio--1||g__Methyloversatilis--1||g__Neorhizobium--1||g__SYFR01--4||g__Stenotrophomonas--1:capture_order_counter=o__Burkholderiales--1||o__Enterobacterales--1||o__Polyangiales--4||o__Rhizobiales--68||o__Xanthomonadales--1:capture_phylum_counter=p__Myxococcota--4||p__Proteobacteria--71:capture_species_counter=s__Agrobacterium fabacearum--1||s__Agrobacterium salinitolerans--63||s__Agrobacterium sp900013535--3||s__Enterovibrio celer--1||s__Methyloversatilis universalis--1||s__Neorhizobium sp002500765--1||s__SYFR01 sp005800325--4||s__Stenotrophomonas humi--1:evalue_avg=1.9380840027171655e-48:evalue_max=7.56e-47:evalue_min=5.36e-92:evalue_std=1.0948877083149094e-47:evalue_sum=1.0465653614672694e-46:gapopen_avg=0.16666666666666666:gapopen_max=1.0:gapopen_min=0.0:gapopen_std=0.3761773969316394:gapopen_sum=9.0:gtdb_class_counter=c__Alphaproteobacteria--20:gtdb_domain_counter=d__Bacteria--20:gtdb_family_counter=f__Rhizobiaceae--20:gtdb_genus_counter=g__Agrobacterium--20:gtdb_order_counter=o__Rhizobiales--20:gtdb_phylum_counter=p__Proteobacteria--20:gtdb_species_counter=s__Agrobacterium arsenijevicii--1||s__Agrobacterium deltaense--1||s__Agrobacterium fabacearum--1||s__Agrobacterium fabrum--1||s__Agrobacterium fabrum_A--1||s__Agrobacterium nepotum--1||s__Agrobacterium oryzihabitans--1||s__Agrobacterium pusense--1||s__Agrobacterium rhizogenes_A--1||s__Agrobacterium rhizogenes_B--1||s__Agrobacterium salinitolerans--1||s__Agrobacterium sp005938205--1||s__Agrobacterium sp014851585--1||s__Agrobacterium sp900012615--1||s__Agrobacterium sp900012625--1||s__Agrobacterium sp900013535--1||s__Agrobacterium tumefaciens--1||s__Agrobacterium tumefaciens_B--1||s__Agrobacterium tumefaciens_H--1||s__Agrobacterium tumefaciens_I--1:heptad_counter=MCP-36H--95:lbd_counter=ABC_tran--1||dCache_1--2:lca_tree=g__Agrobacterium:length_avg=131.0:length_max=155.0:length_min=90.0:length_std=23.242771243858584:length_sum=7074.0:mismatch_avg=3.962962962962963:mismatch_max=18.0:mismatch_min=0.0:mismatch_std=4.902686837339039:mismatch_sum=214.0:name=N579213:qcovhsp_avg=99.51666666666668:qcovhsp_max=100.0:qcovhsp_min=96.0:qcovhsp_std=1.05145900430585:qcovhsp_sum=5373.900000000001:qend_avg=131.16666666666666:qend_max=156.0:qend_min=90.0:qend_std=23.218202033326726:qend_sum=7083.0:qstart_avg=1.2592592592592593:qstart_max=4.0:qstart_min=1.0:qstart_std=0.7053751894782779:qstart_sum=68.0:ref_name_counter=GB_GCA_003241215.1_protein.faa_QFOL01000085.1_12@PF00015_full_PFAM.528.714--3||RS_GCF_000949865.1_protein.faa_NZ_JWJH01000015.1_48@PF00015_full_PFAM.525.709--1||RS_GCF_001541315.1_protein.faa_NZ_LMVK01000001.1_300@PF00015_full_PFAM.525.714--8||RS_GCF_002008225.1_protein.faa_NZ_MRDH01000025.1_48@PF00015_full_PFAM.526.714--13||RS_GCF_002943835.1_protein.faa_NZ_CP026924.1_413@PF00015_full_PFAM.526.715--19||RS_GCF_005221385.1_protein.faa_NZ_CP039903.1_50@PF00015_full_PFAM.529.707--4||RS_GCF_009649785.1_protein.faa_NZ_WJOK01000002.1_256@PF00015_full_PFAM.525.715--1||RS_GCF_010669145.1_protein.faa_NZ_CP048632.1_1983@PF00015_full_PFAM.527.705--5:scovhsp_avg=70.0425925925926:scovhsp_max=86.5:scovhsp_min=50.5:scovhsp_std=11.91123778641298:scovhsp_sum=3782.3000000000006:send_avg=150.27777777777777:send_max=167.0:send_min=99.0:send_std=21.651107136854975:send_sum=8115.0:sstart_avg=20.35185185185185:sstart_max=71.0:sstart_min=10.0:sstart_std=16.68142952044466:sstart_sum=1099.0])0.242:0.030941[&&NHX:Sample_counter=rhizpot1--3||rhizpot2--1||rhizpot3--2||rhiztom1--13||rhiztom2--18||rhiztom3--39:Type_counter=GTDB--20||capture--76:besthit_avg=96.95000000000002:besthit_max=100.0:besthit_min=86.9:besthit_std=3.5950043955151973:besthit_sum=5235.300000000001:bitscore_avg=209.7962962962963:bitscore_max=266.0:bitscore_min=149.0:bitscore_std=35.83156594539557:bitscore_sum=11329.0:capture_class_counter=c__Alphaproteobacteria--69||c__Gammaproteobacteria--3||c__Polyangia--4:capture_domain_counter=d__Bacteria--76:capture_family_counter=f__Polyangiaceae--4||f__Rhizobiaceae--69||f__Rhodocyclaceae--1||f__Vibrionaceae--1||f__Xanthomonadaceae--1:capture_genus_counter=g__Agrobacterium--68||g__Enterovibrio--1||g__Methyloversatilis--1||g__Neorhizobium--1||g__SYFR01--4||g__Stenotrophomonas--1:capture_order_counter=o__Burkholderiales--1||o__Enterobacterales--1||o__Polyangiales--4||o__Rhizobiales--69||o__Xanthomonadales--1:capture_phylum_counter=p__Myxococcota--4||p__Proteobacteria--72:capture_species_counter=s__Agrobacterium fabacearum--1||s__Agrobacterium salinitolerans--64||s__Agrobacterium sp900013535--3||s__Enterovibrio celer--1||s__Methyloversatilis universalis--1||s__Neorhizobium sp002500765--1||s__SYFR01 sp005800325--4||s__Stenotrophomonas humi--1:evalue_avg=1.9380840027171655e-48:evalue_max=7.56e-47:evalue_min=5.36e-92:evalue_std=1.0948877083149094e-47:evalue_sum=1.0465653614672694e-46:gapopen_avg=0.16666666666666666:gapopen_max=1.0:gapopen_min=0.0:gapopen_std=0.3761773969316394:gapopen_sum=9.0:gtdb_class_counter=c__Alphaproteobacteria--20:gtdb_domain_counter=d__Bacteria--20:gtdb_family_counter=f__Rhizobiaceae--20:gtdb_genus_counter=g__Agrobacterium--20:gtdb_order_counter=o__Rhizobiales--20:gtdb_phylum_counter=p__Proteobacteria--20:gtdb_species_counter=s__Agrobacterium arsenijevicii--1||s__Agrobacterium deltaense--1||s__Agrobacterium fabacearum--1||s__Agrobacterium fabrum--1||s__Agrobacterium fabrum_A--1||s__Agrobacterium nepotum--1||s__Agrobacterium oryzihabitans--1||s__Agrobacterium pusense--1||s__Agrobacterium rhizogenes_A--1||s__Agrobacterium rhizogenes_B--1||s__Agrobacterium salinitolerans--1||s__Agrobacterium sp005938205--1||s__Agrobacterium sp014851585--1||s__Agrobacterium sp900012615--1||s__Agrobacterium sp900012625--1||s__Agrobacterium sp900013535--1||s__Agrobacterium tumefaciens--1||s__Agrobacterium tumefaciens_B--1||s__Agrobacterium tumefaciens_H--1||s__Agrobacterium tumefaciens_I--1:heptad_counter=MCP-36H--96:lbd_counter=ABC_tran--1||dCache_1--2:lca_tree=g__Agrobacterium:length_avg=131.0:length_max=155.0:length_min=90.0:length_std=23.242771243858584:length_sum=7074.0:mismatch_avg=3.962962962962963:mismatch_max=18.0:mismatch_min=0.0:mismatch_std=4.902686837339039:mismatch_sum=214.0:name=N579214:qcovhsp_avg=99.51666666666668:qcovhsp_max=100.0:qcovhsp_min=96.0:qcovhsp_std=1.05145900430585:qcovhsp_sum=5373.900000000001:qend_avg=131.16666666666666:qend_max=156.0:qend_min=90.0:qend_std=23.218202033326726:qend_sum=7083.0:qstart_avg=1.2592592592592593:qstart_max=4.0:qstart_min=1.0:qstart_std=0.7053751894782779:qstart_sum=68.0:ref_name_counter=GB_GCA_003241215.1_protein.faa_QFOL01000085.1_12@PF00015_full_PFAM.528.714--3||RS_GCF_000949865.1_protein.faa_NZ_JWJH01000015.1_48@PF00015_full_PFAM.525.709--1||RS_GCF_001541315.1_protein.faa_NZ_LMVK01000001.1_300@PF00015_full_PFAM.525.714--8||RS_GCF_002008225.1_protein.faa_NZ_MRDH01000025.1_48@PF00015_full_PFAM.526.714--13||RS_GCF_002943835.1_protein.faa_NZ_CP026924.1_413@PF00015_full_PFAM.526.715--19||RS_GCF_005221385.1_protein.faa_NZ_CP039903.1_50@PF00015_full_PFAM.529.707--4||RS_GCF_009649785.1_protein.faa_NZ_WJOK01000002.1_256@PF00015_full_PFAM.525.715--1||RS_GCF_010669145.1_protein.faa_NZ_CP048632.1_1983@PF00015_full_PFAM.527.705--5:scovhsp_avg=70.0425925925926:scovhsp_max=86.5:scovhsp_min=50.5:scovhsp_std=11.91123778641298:scovhsp_sum=3782.3000000000006:send_avg=150.27777777777777:send_max=167.0:send_min=99.0:send_std=21.651107136854975:send_sum=8115.0:sstart_avg=20.35185185185185:sstart_max=71.0:sstart_min=10.0:sstart_std=16.68142952044466:sstart_sum=1099.0],eed57fca-4633-4b6c-8c65-747b99e8c6de_5@MCPsignal.85.169:0.00379802[&&NHX:Sample=rhiztom3:Type=capture:capture_class=c__Alphaproteobacteria:capture_domain=d__Bacteria:capture_family=f__Rhizobiaceae:capture_genus=g__Agrobacterium:capture_order=o__Rhizobiales:capture_phylum=p__Proteobacteria:capture_species=s__Agrobacterium salinitolerans:heptad=MCP-36H])0.984:0.0291675[&&NHX:Sample_counter=rhizpot1--3||rhizpot2--1||rhizpot3--2||rhiztom1--13||rhiztom2--18||rhiztom3--40:Type_counter=GTDB--20||capture--77:besthit_avg=96.95000000000002:besthit_max=100.0:besthit_min=86.9:besthit_std=3.5950043955151973:besthit_sum=5235.300000000001:bitscore_avg=209.7962962962963:bitscore_max=266.0:bitscore_min=149.0:bitscore_std=35.83156594539557:bitscore_sum=11329.0:capture_class_counter=c__Alphaproteobacteria--70||c__Gammaproteobacteria--3||c__Polyangia--4:capture_domain_counter=d__Bacteria--77:capture_family_counter=f__Polyangiaceae--4||f__Rhizobiaceae--70||f__Rhodocyclaceae--1||f__Vibrionaceae--1||f__Xanthomonadaceae--1:capture_genus_counter=g__Agrobacterium--69||g__Enterovibrio--1||g__Methyloversatilis--1||g__Neorhizobium--1||g__SYFR01--4||g__Stenotrophomonas--1:capture_order_counter=o__Burkholderiales--1||o__Enterobacterales--1||o__Polyangiales--4||o__Rhizobiales--70||o__Xanthomonadales--1:capture_phylum_counter=p__Myxococcota--4||p__Proteobacteria--73:capture_species_counter=s__Agrobacterium fabacearum--1||s__Agrobacterium salinitolerans--65||s__Agrobacterium sp900013535--3||s__Enterovibrio celer--1||s__Methyloversatilis universalis--1||s__Neorhizobium sp002500765--1||s__SYFR01 sp005800325--4||s__Stenotrophomonas humi--1:evalue_avg=1.9380840027171655e-48:evalue_max=7.56e-47:evalue_min=5.36e-92:evalue_std=1.0948877083149094e-47:evalue_sum=1.0465653614672694e-46:gapopen_avg=0.16666666666666666:gapopen_max=1.0:gapopen_min=0.0:gapopen_std=0.3761773969316394:gapopen_sum=9.0:gtdb_class_counter=c__Alphaproteobacteria--20:gtdb_domain_counter=d__Bacteria--20:gtdb_family_counter=f__Rhizobiaceae--20:gtdb_genus_counter=g__Agrobacterium--20:gtdb_order_counter=o__Rhizobiales--20:gtdb_phylum_counter=p__Proteobacteria--20:gtdb_species_counter=s__Agrobacterium arsenijevicii--1||s__Agrobacterium deltaense--1||s__Agrobacterium fabacearum--1||s__Agrobacterium fabrum--1||s__Agrobacterium fabrum_A--1||s__Agrobacterium nepotum--1||s__Agrobacterium oryzihabitans--1||s__Agrobacterium pusense--1||s__Agrobacterium rhizogenes_A--1||s__Agrobacterium rhizogenes_B--1||s__Agrobacterium salinitolerans--1||s__Agrobacterium sp005938205--1||s__Agrobacterium sp014851585--1||s__Agrobacterium sp900012615--1||s__Agrobacterium sp900012625--1||s__Agrobacterium sp900013535--1||s__Agrobacterium tumefaciens--1||s__Agrobacterium tumefaciens_B--1||s__Agrobacterium tumefaciens_H--1||s__Agrobacterium tumefaciens_I--1:heptad_counter=MCP-36H--97:lbd_counter=ABC_tran--1||dCache_1--2:lca_tree=g__Agrobacterium:length_avg=131.0:length_max=155.0:length_min=90.0:length_std=23.242771243858584:length_sum=7074.0:mismatch_avg=3.962962962962963:mismatch_max=18.0:mismatch_min=0.0:mismatch_std=4.902686837339039:mismatch_sum=214.0:name=N579216:qcovhsp_avg=99.51666666666668:qcovhsp_max=100.0:qcovhsp_min=96.0:qcovhsp_std=1.05145900430585:qcovhsp_sum=5373.900000000001:qend_avg=131.16666666666666:qend_max=156.0:qend_min=90.0:qend_std=23.218202033326726:qend_sum=7083.0:qstart_avg=1.2592592592592593:qstart_max=4.0:qstart_min=1.0:qstart_std=0.7053751894782779:qstart_sum=68.0:ref_name_counter=GB_GCA_003241215.1_protein.faa_QFOL01000085.1_12@PF00015_full_PFAM.528.714--3||RS_GCF_000949865.1_protein.faa_NZ_JWJH01000015.1_48@PF00015_full_PFAM.525.709--1||RS_GCF_001541315.1_protein.faa_NZ_LMVK01000001.1_300@PF00015_full_PFAM.525.714--8||RS_GCF_002008225.1_protein.faa_NZ_MRDH01000025.1_48@PF00015_full_PFAM.526.714--13||RS_GCF_002943835.1_protein.faa_NZ_CP026924.1_413@PF00015_full_PFAM.526.715--19||RS_GCF_005221385.1_protein.faa_NZ_CP039903.1_50@PF00015_full_PFAM.529.707--4||RS_GCF_009649785.1_protein.faa_NZ_WJOK01000002.1_256@PF00015_full_PFAM.525.715--1||RS_GCF_010669145.1_protein.faa_NZ_CP048632.1_1983@PF00015_full_PFAM.527.705--5:scovhsp_avg=70.0425925925926:scovhsp_max=86.5:scovhsp_min=50.5:scovhsp_std=11.91123778641298:scovhsp_sum=3782.3000000000006:send_avg=150.27777777777777:send_max=167.0:send_min=99.0:send_std=21.651107136854975:send_sum=8115.0:sstart_avg=20.35185185185185:sstart_max=71.0:sstart_min=10.0:sstart_std=16.68142952044466:sstart_sum=1099.0])0.828:0.0352152[&&NHX:Sample_counter=rhizpot1--3||rhizpot2--1||rhizpot3--2||rhiztom1--14||rhiztom2--18||rhiztom3--40:Type_counter=GTDB--20||capture--78:besthit_avg=96.88909090909094:besthit_max=100.0:besthit_min=86.9:besthit_std=3.590092989988934:besthit_sum=5328.9000000000015:bitscore_avg=209.6727272727273:bitscore_max=266.0:bitscore_min=149.0:bitscore_std=35.510068757536686:bitscore_sum=11532.0:capture_class_counter=c__Alphaproteobacteria--71||c__Gammaproteobacteria--3||c__Polyangia--4:capture_domain_counter=d__Bacteria--78:capture_family_counter=f__Caulobacteraceae--1||f__Polyangiaceae--4||f__Rhizobiaceae--70||f__Rhodocyclaceae--1||f__Vibrionaceae--1||f__Xanthomonadaceae--1:capture_genus_counter=g__Agrobacterium--69||g__Caulobacter--1||g__Enterovibrio--1||g__Methyloversatilis--1||g__Neorhizobium--1||g__SYFR01--4||g__Stenotrophomonas--1:capture_order_counter=o__Burkholderiales--1||o__Caulobacterales--1||o__Enterobacterales--1||o__Polyangiales--4||o__Rhizobiales--70||o__Xanthomonadales--1:capture_phylum_counter=p__Myxococcota--4||p__Proteobacteria--74:capture_species_counter=s__Agrobacterium fabacearum--1||s__Agrobacterium salinitolerans--65||s__Agrobacterium sp900013535--3||s__Caulobacter sp001556515--1||s__Enterovibrio celer--1||s__Methyloversatilis universalis--1||s__Neorhizobium sp002500765--1||s__SYFR01 sp005800325--4||s__Stenotrophomonas humi--1:evalue_avg=1.902846111758672e-48:evalue_max=7.56e-47:evalue_min=5.36e-92:evalue_std=1.08501724451648e-47:evalue_sum=1.0465653614672694e-46:gapopen_avg=0.18181818181818182:gapopen_max=1.0:gapopen_min=0.0:gapopen_std=0.3892494720807615:gapopen_sum=10.0:gtdb_class_counter=c__Alphaproteobacteria--20:gtdb_domain_counter=d__Bacteria--20:gtdb_family_counter=f__Rhizobiaceae--20:gtdb_genus_counter=g__Agrobacterium--20:gtdb_order_counter=o__Rhizobiales--20:gtdb_phylum_counter=p__Proteobacteria--20:gtdb_species_counter=s__Agrobacterium arsenijevicii--1||s__Agrobacterium deltaense--1||s__Agrobacterium fabacearum--1||s__Agrobacterium fabrum--1||s__Agrobacterium fabrum_A--1||s__Agrobacterium nepotum--1||s__Agrobacterium oryzihabitans--1||s__Agrobacterium pusense--1||s__Agrobacterium rhizogenes_A--1||s__Agrobacterium rhizogenes_B--1||s__Agrobacterium salinitolerans--1||s__Agrobacterium sp005938205--1||s__Agrobacterium sp014851585--1||s__Agrobacterium sp900012615--1||s__Agrobacterium sp900012625--1||s__Agrobacterium sp900013535--1||s__Agrobacterium tumefaciens--1||s__Agrobacterium tumefaciens_B--1||s__Agrobacterium tumefaciens_H--1||s__Agrobacterium tumefaciens_I--1:heptad_counter=MCP-36H--98:lbd_counter=ABC_tran--1||dCache_1--2:lca_tree=g__Agrobacterium:length_avg=130.8909090909091:length_max=155.0:length_min=90.0:length_std=23.040763174790186:length_sum=7199.0:mismatch_avg=4.0:mismatch_max=18.0:mismatch_min=0.0:mismatch_std=4.864839839775475:mismatch_sum=220.0:name=N579217:qcovhsp_avg=99.49636363636364:qcovhsp_max=100.0:qcovhsp_min=96.0:qcovhsp_std=1.0525038288596913:qcovhsp_sum=5472.3:qend_avg=131.0909090909091:qend_max=156.0:qend_min=90.0:qend_std=23.009074479811403:qend_sum=7210.0:qstart_avg=1.290909090909091:qstart_max=4.0:qstart_min=1.0:qstart_std=0.7371799939189502:qstart_sum=71.0:ref_name_counter=GB_GCA_003241215.1_protein.faa_QFOL01000085.1_12@PF00015_full_PFAM.528.714--4||RS_GCF_000949865.1_protein.faa_NZ_JWJH01000015.1_48@PF00015_full_PFAM.525.709--1||RS_GCF_001541315.1_protein.faa_NZ_LMVK01000001.1_300@PF00015_full_PFAM.525.714--8||RS_GCF_002008225.1_protein.faa_NZ_MRDH01000025.1_48@PF00015_full_PFAM.526.714--13||RS_GCF_002943835.1_protein.faa_NZ_CP026924.1_413@PF00015_full_PFAM.526.715--19||RS_GCF_005221385.1_protein.faa_NZ_CP039903.1_50@PF00015_full_PFAM.529.707--4||RS_GCF_009649785.1_protein.faa_NZ_WJOK01000002.1_256@PF00015_full_PFAM.525.715--1||RS_GCF_010669145.1_protein.faa_NZ_CP048632.1_1983@PF00015_full_PFAM.527.705--5:scovhsp_avg=69.9709090909091:scovhsp_max=86.5:scovhsp_min=50.5:scovhsp_std=11.812402031375404:scovhsp_sum=3848.4000000000005:send_avg=150.47272727272727:send_max=167.0:send_min=99.0:send_std=21.49836733288828:send_sum=8276.0:sstart_avg=20.69090909090909:sstart_max=71.0:sstart_min=10.0:sstart_std=16.716450898433276:sstart_sum=1138.0],(((31a3c3ab-7916-40e5-b8b5-897d60380ce9_4@MCPsignal.432.537:5e-09[&&NHX:Sample=rhiztom2:Type=capture:besthit=98.1:bitscore=156.0:capture_class=c__Alphaproteobacteria:capture_domain=d__Bacteria:capture_family=f__Rhizobiaceae:capture_genus=g__Agrobacterium:capture_order=o__Rhizobiales:capture_phylum=p__Proteobacteria:capture_species=s__Agrobacterium salinitolerans:evalue=2.45e-49:gapopen=0.0:heptad=MCP-36H:length=105.0:mismatch=2.0:qcovhsp=100.0:qend=105.0:qstart=1.0:ref_name=RS_GCF_002943835.1_protein.faa_NZ_CP026924.1_413@PF00015_full_PFAM.526.715:scovhsp=55.6:send=166.0:sstart=62.0],((b7c1fc92-32e6-4de4-b05d-7dc51897bad2_2@MCPsignal.22.135:0.0076219[&&NHX:Sample=rhiztom1:Type=capture:besthit=97.3:bitscore=170.0:capture_class=c__Alphaproteobacteria:capture_domain=d__Bacteria:capture_family=f__Rhizobiaceae:capture_genus=g__Agrobacterium:capture_order=o__Rhizobiales:capture_phylum=p__Proteobacteria:capture_species=s__Agrobacterium salinitolerans:evalue=1.16e-54:gapopen=0.0:heptad=MCP-36H:length=113.0:mismatch=3.0:qcovhsp=100.0:qend=113.0:qstart=1.0:ref_name=RS_GCF_002943835.1_protein.faa_NZ_CP026924.1_413@PF00015_full_PFAM.526.715:scovhsp=59.8:send=166.0:sstart=54.0],(ae6def73-8be9-499e-bc4b-d0ffe690cd2d_5@MCPsignal.158.207:0.0833303[&&NHX:Sample=rhiztom3:Type=capture:besthit=97.9:bitscore=82.0:capture_class=c__Alphaproteobacteria:capture_domain=d__Bacteria:capture_family=f__Rhizobiaceae:capture_genus=g__Agrobacterium:capture_order=o__Rhizobiales:capture_phylum=p__Proteobacteria:capture_species=s__Agrobacterium salinitolerans:evalue=3.37e-22:gapopen=0.0:heptad=MCP-36H:length=47.0:mismatch=1.0:qcovhsp=95.9:qend=49.0:qstart=3.0:ref_name=RS_GCF_002953715.1_protein.faa_NZ_CP025012.1_4019@PF00015_full_PFAM.350.444:scovhsp=50.0:send=94.0:sstart=48.0],2ae7145d-f174-4cc3-87d5-aa1fc073edeb_1@MCPsignal.24.122:5e-09[&&NHX:Sample=rhiztom3:Type=capture:besthit=100.0:bitscore=145.0:capture_class=c__Alphaproteobacteria:capture_domain=d__Bacteria:capture_family=f__Rhizobiaceae:capture_genus=g__Agrobacterium:capture_order=o__Rhizobiales:capture_phylum=p__Proteobacteria:capture_species=s__Agrobacterium salinitolerans:evalue=3.18e-45:gapopen=0.0:heptad=MCP-36H:length=97.0:mismatch=0.0:qcovhsp=99.0:qend=97.0:qstart=1.0:ref_name=RS_GCF_002008225.1_protein.faa_NZ_MRDH01000025.1_48@PF00015_full_PFAM.526.714:scovhsp=51.6:send=153.0:sstart=57.0])0.438:0.0116874[&&NHX:Sample_counter=rhiztom3--2:Type_counter=capture--2:besthit_avg=98.95:besthit_max=100.0:besthit_min=97.9:besthit_std=1.4849242404917458:besthit_sum=197.9:bitscore_avg=113.5:bitscore_max=145.0:bitscore_min=82.0:bitscore_std=44.54772721475249:bitscore_sum=227.0:capture_class_counter=c__Alphaproteobacteria--2:capture_domain_counter=d__Bacteria--2:capture_family_counter=f__Rhizobiaceae--2:capture_genus_counter=g__Agrobacterium--2:capture_order_counter=o__Rhizobiales--2:capture_phylum_counter=p__Proteobacteria--2:capture_species_counter=s__Agrobacterium salinitolerans--2:evalue_avg=1.685e-22:evalue_max=3.37e-22:evalue_min=3.18e-45:evalue_std=2.382949852598665e-22:evalue_sum=3.37e-22:gapopen_avg=0.0:gapopen_max=0.0:gapopen_min=0.0:gapopen_std=0.0:gapopen_sum=0.0:gtdb_class_counter=:gtdb_domain_counter=:gtdb_family_counter=:gtdb_genus_counter=:gtdb_order_counter=:gtdb_phylum_counter=:gtdb_species_counter=:heptad_counter=MCP-36H--2:lbd_counter=:length_avg=72.0:length_max=97.0:length_min=47.0:length_std=35.35533905932738:length_sum=144.0:mismatch_avg=0.5:mismatch_max=1.0:mismatch_min=0.0:mismatch_std=0.7071067811865476:mismatch_sum=1.0:name=N579222:qcovhsp_avg=97.45:qcovhsp_max=99.0:qcovhsp_min=95.9:qcovhsp_std=2.192031021678293:qcovhsp_sum=194.9:qend_avg=73.0:qend_max=97.0:qend_min=49.0:qend_std=33.94112549695428:qend_sum=146.0:qstart_avg=2.0:qstart_max=3.0:qstart_min=1.0:qstart_std=1.4142135623730951:qstart_sum=4.0:ref_name_counter=RS_GCF_002008225.1_protein.faa_NZ_MRDH01000025.1_48@PF00015_full_PFAM.526.714--1||RS_GCF_002953715.1_protein.faa_NZ_CP025012.1_4019@PF00015_full_PFAM.350.444--1:scovhsp_avg=50.8:scovhsp_max=51.6:scovhsp_min=50.0:scovhsp_std=1.1313708498984771:scovhsp_sum=101.6:send_avg=123.5:send_max=153.0:send_min=94.0:send_std=41.71930009000631:send_sum=247.0:sstart_avg=52.5:sstart_max=57.0:sstart_min=48.0:sstart_std=6.363961030678928:sstart_sum=105.0])0:5e-09[&&NHX:Sample_counter=rhiztom1--1||rhiztom3--2:Type_counter=capture--3:besthit_avg=98.39999999999999:besthit_max=100.0:besthit_min=97.3:besthit_std=1.4177446878757827:besthit_sum=295.2:bitscore_avg=132.33333333333334:bitscore_max=170.0:bitscore_min=82.0:bitscore_std=45.34681172181054:bitscore_sum=397.0:capture_class_counter=c__Alphaproteobacteria--3:capture_domain_counter=d__Bacteria--3:capture_family_counter=f__Rhizobiaceae--3:capture_genus_counter=g__Agrobacterium--3:capture_order_counter=o__Rhizobiales--3:capture_phylum_counter=p__Proteobacteria--3:capture_species_counter=s__Agrobacterium salinitolerans--3:evalue_avg=1.1233333333333332e-22:evalue_max=3.37e-22:evalue_min=1.16e-54:evalue_std=1.945670407169039e-22:evalue_sum=3.37e-22:gapopen_avg=0.0:gapopen_max=0.0:gapopen_min=0.0:gapopen_std=0.0:gapopen_sum=0.0:gtdb_class_counter=:gtdb_domain_counter=:gtdb_family_counter=:gtdb_genus_counter=:gtdb_order_counter=:gtdb_phylum_counter=:gtdb_species_counter=:heptad_counter=MCP-36H--3:lbd_counter=:length_avg=85.66666666666667:length_max=113.0:length_min=47.0:length_std=34.42867022313429:length_sum=257.0:mismatch_avg=1.3333333333333333:mismatch_max=3.0:mismatch_min=0.0:mismatch_std=1.5275252316519468:mismatch_sum=4.0:name=N579223:qcovhsp_avg=98.3:qcovhsp_max=100.0:qcovhsp_min=95.9:qcovhsp_std=2.1377558326431916:qcovhsp_sum=294.9:qend_avg=86.33333333333333:qend_max=113.0:qend_min=49.0:qend_std=33.30665599145812:qend_sum=259.0:qstart_avg=1.6666666666666667:qstart_max=3.0:qstart_min=1.0:qstart_std=1.1547005383792517:qstart_sum=5.0:ref_name_counter=RS_GCF_002008225.1_protein.faa_NZ_MRDH01000025.1_48@PF00015_full_PFAM.526.714--1||RS_GCF_002943835.1_protein.faa_NZ_CP026924.1_413@PF00015_full_PFAM.526.715--1||RS_GCF_002953715.1_protein.faa_NZ_CP025012.1_4019@PF00015_full_PFAM.350.444--1:scovhsp_avg=53.79999999999999:scovhsp_max=59.8:scovhsp_min=50.0:scovhsp_std=5.257375771237964:scovhsp_sum=161.39999999999998:send_avg=137.66666666666666:send_max=166.0:send_min=94.0:send_std=38.37099599089569:send_sum=413.0:sstart_avg=53.0:sstart_max=57.0:sstart_min=48.0:sstart_std=4.58257569495584:sstart_sum=159.0],((((ca89d246-eb46-4fc7-a331-be8124b3b9e8_6@MCPsignal.23.141:5e-09[&&NHX:Sample=rhiztom3:Type=capture:besthit=98.3:bitscore=178.0:capture_class=c__Alphaproteobacteria:capture_domain=d__Bacteria:capture_family=f__Rhizobiaceae:capture_genus=g__Agrobacterium:capture_order=o__Rhizobiales:capture_phylum=p__Proteobacteria:capture_species=s__Agrobacterium salinitolerans:evalue=6.42e-58:gapopen=0.0:heptad=MCP-36H:length=117.0:mismatch=2.0:qcovhsp=99.2:qend=118.0:qstart=2.0:ref_name=RS_GCF_002943835.1_protein.faa_NZ_CP026924.1_413@PF00015_full_PFAM.526.715:scovhsp=61.9:send=166.0:sstart=50.0],(a6685728-d3c5-43bc-b9b9-28cf897efd39_2@MCPsignal.23.135:7e-09[&&NHX:Sample=rhiztom3:Type=capture:besthit=87.4:bitscore=167.0:capture_class=c__Alphaproteobacteria:capture_domain=d__Bacteria:capture_family=f__Rhizobiaceae:capture_genus=g__Agrobacterium:capture_order=o__Rhizobiales:capture_phylum=p__Proteobacteria:capture_species=s__Agrobacterium salinitolerans:evalue=8.26e-54:gapopen=0.0:heptad=MCP-36H:length=111.0:mismatch=14.0:qcovhsp=99.1:qend=112.0:qstart=2.0:ref_name=GB_GCA_003241215.1_protein.faa_QFOL01000085.1_12@PF00015_full_PFAM.528.714:scovhsp=59.7:send=158.0:sstart=48.0],(768bc5e7-df35-49fc-a4fa-a4672bf073c0_3@MCPsignal.78.149:5e-09[&&NHX:Sample=rhiztom2:Type=capture:capture_class=c__Alphaproteobacteria:capture_domain=d__Bacteria:capture_family=f__Caulobacteraceae:capture_genus=g__Caulobacter:capture_order=o__Caulobacterales:capture_phylum=p__Proteobacteria:capture_species=s__Caulobacter sp001556515:heptad=MCP-36H],26c79eec-c4e3-4aa3-be87-a51642363567_2@MCPsignal.85.149:5e-09[&&NHX:Sample=rhiztom2:Type=capture:capture_class=c__Alphaproteobacteria:capture_domain=d__Bacteria:capture_family=f__Caulobacteraceae:capture_genus=g__Caulobacter:capture_order=o__Caulobacterales:capture_phylum=p__Proteobacteria:capture_species=s__Caulobacter sp001556515:heptad=MCP-36H])0.934:0.143627[&&NHX:Sample_counter=rhiztom2--2:Type_counter=capture--2:capture_class_counter=c__Alphaproteobacteria--2:capture_domain_counter=d__Bacteria--2:capture_family_counter=f__Caulobacteraceae--2:capture_genus_counter=g__Caulobacter--2:capture_order_counter=o__Caulobacterales--2:capture_phylum_counter=p__Proteobacteria--2:capture_species_counter=s__Caulobacter sp001556515--2:gtdb_class_counter=:gtdb_domain_counter=:gtdb_family_counter=:gtdb_genus_counter=:gtdb_order_counter=:gtdb_phylum_counter=:gtdb_species_counter=:heptad_counter=MCP-36H--2:lbd_counter=:name=N579228:ref_name_counter=])0.895:0.0351214[&&NHX:Sample_counter=rhiztom2--2||rhiztom3--1:Type_counter=capture--3:besthit_avg=87.4:besthit_max=87.4:besthit_min=87.4:besthit_std=0:besthit_sum=87.4:bitscore_avg=167.0:bitscore_max=167.0:bitscore_min=167.0:bitscore_std=0:bitscore_sum=167.0:capture_class_counter=c__Alphaproteobacteria--3:capture_domain_counter=d__Bacteria--3:capture_family_counter=f__Caulobacteraceae--2||f__Rhizobiaceae--1:capture_genus_counter=g__Agrobacterium--1||g__Caulobacter--2:capture_order_counter=o__Caulobacterales--2||o__Rhizobiales--1:capture_phylum_counter=p__Proteobacteria--3:capture_species_counter=s__Agrobacterium salinitolerans--1||s__Caulobacter sp001556515--2:evalue_avg=8.26e-54:evalue_max=8.26e-54:evalue_min=8.26e-54:evalue_std=0:evalue_sum=8.26e-54:gapopen_avg=0.0:gapopen_max=0.0:gapopen_min=0.0:gapopen_std=0:gapopen_sum=0.0:gtdb_class_counter=:gtdb_domain_counter=:gtdb_family_counter=:gtdb_genus_counter=:gtdb_order_counter=:gtdb_phylum_counter=:gtdb_species_counter=:heptad_counter=MCP-36H--3:lbd_counter=:length_avg=111.0:length_max=111.0:length_min=111.0:length_std=0:length_sum=111.0:mismatch_avg=14.0:mismatch_max=14.0:mismatch_min=14.0:mismatch_std=0:mismatch_sum=14.0:name=N579229:qcovhsp_avg=99.1:qcovhsp_max=99.1:qcovhsp_min=99.1:qcovhsp_std=0:qcovhsp_sum=99.1:qend_avg=112.0:qend_max=112.0:qend_min=112.0:qend_std=0:qend_sum=112.0:qstart_avg=2.0:qstart_max=2.0:qstart_min=2.0:qstart_std=0:qstart_sum=2.0:ref_name_counter=GB_GCA_003241215.1_protein.faa_QFOL01000085.1_12@PF00015_full_PFAM.528.714--1:scovhsp_avg=59.7:scovhsp_max=59.7:scovhsp_min=59.7:scovhsp_std=0:scovhsp_sum=59.7:send_avg=158.0:send_max=158.0:send_min=158.0:send_std=0:send_sum=158.0:sstart_avg=48.0:sstart_max=48.0:sstart_min=48.0:sstart_std=0:sstart_sum=48.0])0:1.3e-08[&&NHX:Sample_counter=rhiztom2--2||rhiztom3--2:Type_counter=capture--4:besthit_avg=92.85:besthit_max=98.3:besthit_min=87.4:besthit_std=7.707463914933362:besthit_sum=185.7:bitscore_avg=172.5:bitscore_max=178.0:bitscore_min=167.0:bitscore_std=7.7781745930520225:bitscore_sum=345.0:capture_class_counter=c__Alphaproteobacteria--4:capture_domain_counter=d__Bacteria--4:capture_family_counter=f__Caulobacteraceae--2||f__Rhizobiaceae--2:capture_genus_counter=g__Agrobacterium--2||g__Caulobacter--2:capture_order_counter=o__Caulobacterales--2||o__Rhizobiales--2:capture_phylum_counter=p__Proteobacteria--4:capture_species_counter=s__Agrobacterium salinitolerans--2||s__Caulobacter sp001556515--2:evalue_avg=4.130321e-54:evalue_max=8.26e-54:evalue_min=6.42e-58:evalue_std=5.840248050047361e-54:evalue_sum=8.260642e-54:gapopen_avg=0.0:gapopen_max=0.0:gapopen_min=0.0:gapopen_std=0.0:gapopen_sum=0.0:gtdb_class_counter=:gtdb_domain_counter=:gtdb_family_counter=:gtdb_genus_counter=:gtdb_order_counter=:gtdb_phylum_counter=:gtdb_species_counter=:heptad_counter=MCP-36H--4:lbd_counter=:length_avg=114.0:length_max=117.0:length_min=111.0:length_std=4.242640687119285:length_sum=228.0:mismatch_avg=8.0:mismatch_max=14.0:mismatch_min=2.0:mismatch_std=8.48528137423857:mismatch_sum=16.0:name=N579230:qcovhsp_avg=99.15:qcovhsp_max=99.2:qcovhsp_min=99.1:qcovhsp_std=0.07071067811866079:qcovhsp_sum=198.3:qend_avg=115.0:qend_max=118.0:qend_min=112.0:qend_std=4.242640687119285:qend_sum=230.0:qstart_avg=2.0:qstart_max=2.0:qstart_min=2.0:qstart_std=0.0:qstart_sum=4.0:ref_name_counter=GB_GCA_003241215.1_protein.faa_QFOL01000085.1_12@PF00015_full_PFAM.528.714--1||RS_GCF_002943835.1_protein.faa_NZ_CP026924.1_413@PF00015_full_PFAM.526.715--1:scovhsp_avg=60.8:scovhsp_max=61.9:scovhsp_min=59.7:scovhsp_std=1.5556349186104015:scovhsp_sum=121.6:send_avg=162.0:send_max=166.0:send_min=158.0:send_std=5.656854249492381:send_sum=324.0:sstart_avg=49.0:sstart_max=50.0:sstart_min=48.0:sstart_std=1.4142135623730951:sstart_sum=98.0],1887f680-3500-4088-bb99-f4b79e8bcf6c_1@MCPsignal.209.253:5e-09[&&NHX:Sample=rhiztom1:Type=capture:capture_class=c__Alphaproteobacteria:capture_domain=d__Bacteria:capture_family=f__Rhizobiaceae:capture_genus=g__Agrobacterium:capture_order=o__Rhizobiales:capture_phylum=p__Proteobacteria:capture_species=s__Agrobacterium salinitolerans:heptad=MCP-36H])0.799:1.3e-08[&&NHX:Sample_counter=rhiztom1--1||rhiztom2--2||rhiztom3--2:Type_counter=capture--5:besthit_avg=92.85:besthit_max=98.3:besthit_min=87.4:besthit_std=7.707463914933362:besthit_sum=185.7:bitscore_avg=172.5:bitscore_max=178.0:bitscore_min=167.0:bitscore_std=7.7781745930520225:bitscore_sum=345.0:capture_class_counter=c__Alphaproteobacteria--5:capture_domain_counter=d__Bacteria--5:capture_family_counter=f__Caulobacteraceae--2||f__Rhizobiaceae--3:capture_genus_counter=g__Agrobacterium--3||g__Caulobacter--2:capture_order_counter=o__Caulobacterales--2||o__Rhizobiales--3:capture_phylum_counter=p__Proteobacteria--5:capture_species_counter=s__Agrobacterium salinitolerans--3||s__Caulobacter sp001556515--2:evalue_avg=4.130321e-54:evalue_max=8.26e-54:evalue_min=6.42e-58:evalue_std=5.840248050047361e-54:evalue_sum=8.260642e-54:gapopen_avg=0.0:gapopen_max=0.0:gapopen_min=0.0:gapopen_std=0.0:gapopen_sum=0.0:gtdb_class_counter=:gtdb_domain_counter=:gtdb_family_counter=:gtdb_genus_counter=:gtdb_order_counter=:gtdb_phylum_counter=:gtdb_species_counter=:heptad_counter=MCP-36H--5:lbd_counter=:length_avg=114.0:length_max=117.0:length_min=111.0:length_std=4.242640687119285:length_sum=228.0:mismatch_avg=8.0:mismatch_max=14.0:mismatch_min=2.0:mismatch_std=8.48528137423857:mismatch_sum=16.0:name=N579232:qcovhsp_avg=99.15:qcovhsp_max=99.2:qcovhsp_min=99.1:qcovhsp_std=0.07071067811866079:qcovhsp_sum=198.3:qend_avg=115.0:qend_max=118.0:qend_min=112.0:qend_std=4.242640687119285:qend_sum=230.0:qstart_avg=2.0:qstart_max=2.0:qstart_min=2.0:qstart_std=0.0:qstart_sum=4.0:ref_name_counter=GB_GCA_003241215.1_protein.faa_QFOL01000085.1_12@PF00015_full_PFAM.528.714--1||RS_GCF_002943835.1_protein.faa_NZ_CP026924.1_413@PF00015_full_PFAM.526.715--1:scovhsp_avg=60.8:scovhsp_max=61.9:scovhsp_min=59.7:scovhsp_std=1.5556349186104015:scovhsp_sum=121.6:send_avg=162.0:send_max=166.0:send_min=158.0:send_std=5.656854249492381:send_sum=324.0:sstart_avg=49.0:sstart_max=50.0:sstart_min=48.0:sstart_std=1.4142135623730951:sstart_sum=98.0],(((d73f9804-dff8-4fa4-9cf3-9df596f9f541_5@MCPsignal.23.130:5e-09[&&NHX:Sample=rhiztom3:Type=capture:besthit=98.1:bitscore=159.0:capture_class=c__Alphaproteobacteria:capture_domain=d__Bacteria:capture_family=f__Rhizobiaceae:capture_genus=g__Agrobacterium:capture_order=o__Rhizobiales:capture_phylum=p__Proteobacteria:capture_species=s__Agrobacterium salinitolerans:evalue=1.62e-50:gapopen=0.0:heptad=MCP-36H:length=107.0:mismatch=2.0:qcovhsp=100.0:qend=107.0:qstart=1.0:ref_name=RS_GCF_002943835.1_protein.faa_NZ_CP026924.1_413@PF00015_full_PFAM.526.715:scovhsp=56.6:send=166.0:sstart=60.0],(((3846961b-b8bc-4726-a004-cc7c76f4effd_2@MCPsignal.20.59:0.0546286[&&NHX:Sample=rhizpot1:Type=capture:capture_class=c__SAR324:capture_domain=d__Bacteria:capture_family=f__XYD2-FULL-50-16:capture_genus=g__XYC1-FULL-56-13:capture_order=o__XYD2-FULL-50-16:capture_phylum=p__SAR324:capture_species=s__XYC1-FULL-56-13 sp001783715:heptad=MCP-36H],5dd83283-3579-48aa-bb79-afe7816d31ff_3@MCPsignal.20.125:0.022498[&&NHX:Sample=rhiztom2:Type=capture:besthit=94.3:bitscore=174.0:capture_class=c__Alphaproteobacteria:capture_domain=d__Bacteria:capture_family=f__Rhizobiaceae:capture_genus=g__Agrobacterium:capture_order=o__Rhizobiales:capture_phylum=p__Proteobacteria:capture_species=s__Agrobacterium salinitolerans:evalue=2.3e-56:gapopen=0.0:heptad=MCP-36H:length=105.0:mismatch=6.0:qcovhsp=100.0:qend=105.0:qstart=1.0:ref_name=GB_GCA_003241215.1_protein.faa_QFOL01000085.1_12@PF00015_full_PFAM.528.714:scovhsp=56.5:send=158.0:sstart=54.0])0:5e-09[&&NHX:Sample_counter=rhizpot1--1||rhiztom2--1:Type_counter=capture--2:besthit_avg=94.3:besthit_max=94.3:besthit_min=94.3:besthit_std=0:besthit_sum=94.3:bitscore_avg=174.0:bitscore_max=174.0:bitscore_min=174.0:bitscore_std=0:bitscore_sum=174.0:capture_class_counter=c__Alphaproteobacteria--1||c__SAR324--1:capture_domain_counter=d__Bacteria--2:capture_family_counter=f__Rhizobiaceae--1||f__XYD2-FULL-50-16--1:capture_genus_counter=g__Agrobacterium--1||g__XYC1-FULL-56-13--1:capture_order_counter=o__Rhizobiales--1||o__XYD2-FULL-50-16--1:capture_phylum_counter=p__Proteobacteria--1||p__SAR324--1:capture_species_counter=s__Agrobacterium salinitolerans--1||s__XYC1-FULL-56-13 sp001783715--1:evalue_avg=2.3e-56:evalue_max=2.3e-56:evalue_min=2.3e-56:evalue_std=0:evalue_sum=2.3e-56:gapopen_avg=0.0:gapopen_max=0.0:gapopen_min=0.0:gapopen_std=0:gapopen_sum=0.0:gtdb_class_counter=:gtdb_domain_counter=:gtdb_family_counter=:gtdb_genus_counter=:gtdb_order_counter=:gtdb_phylum_counter=:gtdb_species_counter=:heptad_counter=MCP-36H--2:lbd_counter=:length_avg=105.0:length_max=105.0:length_min=105.0:length_std=0:length_sum=105.0:mismatch_avg=6.0:mismatch_max=6.0:mismatch_min=6.0:mismatch_std=0:mismatch_sum=6.0:name=N579236:qcovhsp_avg=100.0:qcovhsp_max=100.0:qcovhsp_min=100.0:qcovhsp_std=0:qcovhsp_sum=100.0:qend_avg=105.0:qend_max=105.0:qend_min=105.0:qend_std=0:qend_sum=105.0:qstart_avg=1.0:qstart_max=1.0:qstart_min=1.0:qstart_std=0:qstart_sum=1.0:ref_name_counter=GB_GCA_003241215.1_protein.faa_QFOL01000085.1_12@PF00015_full_PFAM.528.714--1:scovhsp_avg=56.5:scovhsp_max=56.5:scovhsp_min=56.5:scovhsp_std=0:scovhsp_sum=56.5:send_avg=158.0:send_max=158.0:send_min=158.0:send_std=0:send_sum=158.0:sstart_avg=54.0:sstart_max=54.0:sstart_min=54.0:sstart_std=0:sstart_sum=54.0],e3cb20ab-6583-4265-8cd0-d700758be420_5@MCPsignal.1432.1510:0.0128177[&&NHX:Sample=rhiztom3:Type=capture:capture_class=c__Alphaproteobacteria:capture_domain=d__Bacteria:capture_family=f__Rhizobiaceae:capture_genus=g__Agrobacterium:capture_order=o__Rhizobiales:capture_phylum=p__Proteobacteria:capture_species=s__Agrobacterium salinitolerans:heptad=MCP-36H])0:6e-09[&&NHX:Sample_counter=rhizpot1--1||rhiztom2--1||rhiztom3--1:Type_counter=capture--3:besthit_avg=94.3:besthit_max=94.3:besthit_min=94.3:besthit_std=0:besthit_sum=94.3:bitscore_avg=174.0:bitscore_max=174.0:bitscore_min=174.0:bitscore_std=0:bitscore_sum=174.0:capture_class_counter=c__Alphaproteobacteria--2||c__SAR324--1:capture_domain_counter=d__Bacteria--3:capture_family_counter=f__Rhizobiaceae--2||f__XYD2-FULL-50-16--1:capture_genus_counter=g__Agrobacterium--2||g__XYC1-FULL-56-13--1:capture_order_counter=o__Rhizobiales--2||o__XYD2-FULL-50-16--1:capture_phylum_counter=p__Proteobacteria--2||p__SAR324--1:capture_species_counter=s__Agrobacterium salinitolerans--2||s__XYC1-FULL-56-13 sp001783715--1:evalue_avg=2.3e-56:evalue_max=2.3e-56:evalue_min=2.3e-56:evalue_std=0:evalue_sum=2.3e-56:gapopen_avg=0.0:gapopen_max=0.0:gapopen_min=0.0:gapopen_std=0:gapopen_sum=0.0:gtdb_class_counter=:gtdb_domain_counter=:gtdb_family_counter=:gtdb_genus_counter=:gtdb_order_counter=:gtdb_phylum_counter=:gtdb_species_counter=:heptad_counter=MCP-36H--3:lbd_counter=:length_avg=105.0:length_max=105.0:length_min=105.0:length_std=0:length_sum=105.0:mismatch_avg=6.0:mismatch_max=6.0:mismatch_min=6.0:mismatch_std=0:mismatch_sum=6.0:name=N579238:qcovhsp_avg=100.0:qcovhsp_max=100.0:qcovhsp_min=100.0:qcovhsp_std=0:qcovhsp_sum=100.0:qend_avg=105.0:qend_max=105.0:qend_min=105.0:qend_std=0:qend_sum=105.0:qstart_avg=1.0:qstart_max=1.0:qstart_min=1.0:qstart_std=0:qstart_sum=1.0:ref_name_counter=GB_GCA_003241215.1_protein.faa_QFOL01000085.1_12@PF00015_full_PFAM.528.714--1:scovhsp_avg=56.5:scovhsp_max=56.5:scovhsp_min=56.5:scovhsp_std=0:scovhsp_sum=56.5:send_avg=158.0:send_max=158.0:send_min=158.0:send_std=0:send_sum=158.0:sstart_avg=54.0:sstart_max=54.0:sstart_min=54.0:sstart_std=0:sstart_sum=54.0],32b2bae6-3266-4554-a02d-a99a492c42f0_1@MCPsignal.22.131:5e-09[&&NHX:Sample=rhiztom3:Type=capture:besthit=97.2:bitscore=162.0:capture_class=c__Alphaproteobacteria:capture_domain=d__Bacteria:capture_family=f__Rhizobiaceae:capture_genus=g__Agrobacterium:capture_order=o__Rhizobiales:capture_phylum=p__Proteobacteria:capture_species=s__Agrobacterium salinitolerans:evalue=1.52e-51:gapopen=0.0:heptad=MCP-36H:length=109.0:mismatch=3.0:qcovhsp=100.0:qend=109.0:qstart=1.0:ref_name=RS_GCF_002943835.1_protein.faa_NZ_CP026924.1_413@PF00015_full_PFAM.526.715:scovhsp=57.7:send=166.0:sstart=58.0])0.604:5e-09[&&NHX:Sample_counter=rhizpot1--1||rhiztom2--1||rhiztom3--2:Type_counter=capture--4:besthit_avg=95.75:besthit_max=97.2:besthit_min=94.3:besthit_std=2.0506096654409918:besthit_sum=191.5:bitscore_avg=168.0:bitscore_max=174.0:bitscore_min=162.0:bitscore_std=8.48528137423857:bitscore_sum=336.0:capture_class_counter=c__Alphaproteobacteria--3||c__SAR324--1:capture_domain_counter=d__Bacteria--4:capture_family_counter=f__Rhizobiaceae--3||f__XYD2-FULL-50-16--1:capture_genus_counter=g__Agrobacterium--3||g__XYC1-FULL-56-13--1:capture_order_counter=o__Rhizobiales--3||o__XYD2-FULL-50-16--1:capture_phylum_counter=p__Proteobacteria--3||p__SAR324--1:capture_species_counter=s__Agrobacterium salinitolerans--3||s__XYC1-FULL-56-13 sp001783715--1:evalue_avg=7.600115e-52:evalue_max=1.52e-51:evalue_min=2.3e-56:evalue_std=1.074786043947585e-51:evalue_sum=1.520023e-51:gapopen_avg=0.0:gapopen_max=0.0:gapopen_min=0.0:gapopen_std=0.0:gapopen_sum=0.0:gtdb_class_counter=:gtdb_domain_counter=:gtdb_family_counter=:gtdb_genus_counter=:gtdb_order_counter=:gtdb_phylum_counter=:gtdb_species_counter=:heptad_counter=MCP-36H--4:lbd_counter=:length_avg=107.0:length_max=109.0:length_min=105.0:length_std=2.8284271247461903:length_sum=214.0:mismatch_avg=4.5:mismatch_max=6.0:mismatch_min=3.0:mismatch_std=2.1213203435596424:mismatch_sum=9.0:name=N579240:qcovhsp_avg=100.0:qcovhsp_max=100.0:qcovhsp_min=100.0:qcovhsp_std=0.0:qcovhsp_sum=200.0:qend_avg=107.0:qend_max=109.0:qend_min=105.0:qend_std=2.8284271247461903:qend_sum=214.0:qstart_avg=1.0:qstart_max=1.0:qstart_min=1.0:qstart_std=0.0:qstart_sum=2.0:ref_name_counter=GB_GCA_003241215.1_protein.faa_QFOL01000085.1_12@PF00015_full_PFAM.528.714--1||RS_GCF_002943835.1_protein.faa_NZ_CP026924.1_413@PF00015_full_PFAM.526.715--1:scovhsp_avg=57.1:scovhsp_max=57.7:scovhsp_min=56.5:scovhsp_std=0.848528137423859:scovhsp_sum=114.2:send_avg=162.0:send_max=166.0:send_min=158.0:send_std=5.656854249492381:send_sum=324.0:sstart_avg=56.0:sstart_max=58.0:sstart_min=54.0:sstart_std=2.8284271247461903:sstart_sum=112.0])0.446:5e-09[&&NHX:Sample_counter=rhizpot1--1||rhiztom2--1||rhiztom3--3:Type_counter=capture--5:besthit_avg=96.53333333333332:besthit_max=98.1:besthit_min=94.3:besthit_std=1.9857828011475305:besthit_sum=289.59999999999997:bitscore_avg=165.0:bitscore_max=174.0:bitscore_min=159.0:bitscore_std=7.937253933193772:bitscore_sum=495.0:capture_class_counter=c__Alphaproteobacteria--4||c__SAR324--1:capture_domain_counter=d__Bacteria--5:capture_family_counter=f__Rhizobiaceae--4||f__XYD2-FULL-50-16--1:capture_genus_counter=g__Agrobacterium--4||g__XYC1-FULL-56-13--1:capture_order_counter=o__Rhizobiales--4||o__XYD2-FULL-50-16--1:capture_phylum_counter=p__Proteobacteria--4||p__SAR324--1:capture_species_counter=s__Agrobacterium salinitolerans--4||s__XYC1-FULL-56-13 sp001783715--1:evalue_avg=5.906674333333334e-51:evalue_max=1.62e-50:evalue_min=2.3e-56:evalue_std=8.946619332472816e-51:evalue_sum=1.7720023000000003e-50:gapopen_avg=0.0:gapopen_max=0.0:gapopen_min=0.0:gapopen_std=0.0:gapopen_sum=0.0:gtdb_class_counter=:gtdb_domain_counter=:gtdb_family_counter=:gtdb_genus_counter=:gtdb_order_counter=:gtdb_phylum_counter=:gtdb_species_counter=:heptad_counter=MCP-36H--5:lbd_counter=:length_avg=107.0:length_max=109.0:length_min=105.0:length_std=2.0:length_sum=321.0:mismatch_avg=3.6666666666666665:mismatch_max=6.0:mismatch_min=2.0:mismatch_std=2.081665999466133:mismatch_sum=11.0:name=N579241:qcovhsp_avg=100.0:qcovhsp_max=100.0:qcovhsp_min=100.0:qcovhsp_std=0.0:qcovhsp_sum=300.0:qend_avg=107.0:qend_max=109.0:qend_min=105.0:qend_std=2.0:qend_sum=321.0:qstart_avg=1.0:qstart_max=1.0:qstart_min=1.0:qstart_std=0.0:qstart_sum=3.0:ref_name_counter=GB_GCA_003241215.1_protein.faa_QFOL01000085.1_12@PF00015_full_PFAM.528.714--1||RS_GCF_002943835.1_protein.faa_NZ_CP026924.1_413@PF00015_full_PFAM.526.715--2:scovhsp_avg=56.93333333333334:scovhsp_max=57.7:scovhsp_min=56.5:scovhsp_std=0.6658328118479405:scovhsp_sum=170.8:send_avg=163.33333333333334:send_max=166.0:send_min=158.0:send_std=4.618802153517007:send_sum=490.0:sstart_avg=57.333333333333336:sstart_max=60.0:sstart_min=54.0:sstart_std=3.0550504633038935:sstart_sum=172.0],2a388da9-a1e1-42a2-a978-470b5f521569_4@MCPsignal.124.185:5e-09[&&NHX:Sample=rhiztom3:Type=capture:capture_class=c__Alphaproteobacteria:capture_domain=d__Bacteria:capture_family=f__Rhizobiaceae:capture_genus=g__Agrobacterium:capture_order=o__Rhizobiales:capture_phylum=p__Proteobacteria:capture_species=s__Agrobacterium salinitolerans:heptad=MCP-36H])0.786:5e-09[&&NHX:Sample_counter=rhizpot1--1||rhiztom2--1||rhiztom3--4:Type_counter=capture--6:besthit_avg=96.53333333333332:besthit_max=98.1:besthit_min=94.3:besthit_std=1.9857828011475305:besthit_sum=289.59999999999997:bitscore_avg=165.0:bitscore_max=174.0:bitscore_min=159.0:bitscore_std=7.937253933193772:bitscore_sum=495.0:capture_class_counter=c__Alphaproteobacteria--5||c__SAR324--1:capture_domain_counter=d__Bacteria--6:capture_family_counter=f__Rhizobiaceae--5||f__XYD2-FULL-50-16--1:capture_genus_counter=g__Agrobacterium--5||g__XYC1-FULL-56-13--1:capture_order_counter=o__Rhizobiales--5||o__XYD2-FULL-50-16--1:capture_phylum_counter=p__Proteobacteria--5||p__SAR324--1:capture_species_counter=s__Agrobacterium salinitolerans--5||s__XYC1-FULL-56-13 sp001783715--1:evalue_avg=5.906674333333334e-51:evalue_max=1.62e-50:evalue_min=2.3e-56:evalue_std=8.946619332472816e-51:evalue_sum=1.7720023000000003e-50:gapopen_avg=0.0:gapopen_max=0.0:gapopen_min=0.0:gapopen_std=0.0:gapopen_sum=0.0:gtdb_class_counter=:gtdb_domain_counter=:gtdb_family_counter=:gtdb_genus_counter=:gtdb_order_counter=:gtdb_phylum_counter=:gtdb_species_counter=:heptad_counter=MCP-36H--6:lbd_counter=:length_avg=107.0:length_max=109.0:length_min=105.0:length_std=2.0:length_sum=321.0:mismatch_avg=3.6666666666666665:mismatch_max=6.0:mismatch_min=2.0:mismatch_std=2.081665999466133:mismatch_sum=11.0:name=N579243:qcovhsp_avg=100.0:qcovhsp_max=100.0:qcovhsp_min=100.0:qcovhsp_std=0.0:qcovhsp_sum=300.0:qend_avg=107.0:qend_max=109.0:qend_min=105.0:qend_std=2.0:qend_sum=321.0:qstart_avg=1.0:qstart_max=1.0:qstart_min=1.0:qstart_std=0.0:qstart_sum=3.0:ref_name_counter=GB_GCA_003241215.1_protein.faa_QFOL01000085.1_12@PF00015_full_PFAM.528.714--1||RS_GCF_002943835.1_protein.faa_NZ_CP026924.1_413@PF00015_full_PFAM.526.715--2:scovhsp_avg=56.93333333333334:scovhsp_max=57.7:scovhsp_min=56.5:scovhsp_std=0.6658328118479405:scovhsp_sum=170.8:send_avg=163.33333333333334:send_max=166.0:send_min=158.0:send_std=4.618802153517007:send_sum=490.0:sstart_avg=57.333333333333336:sstart_max=60.0:sstart_min=54.0:sstart_std=3.0550504633038935:sstart_sum=172.0],c1e4034d-61f1-5489-9871-15cea7ac1110_5@MCPsignal.25.100:0.0140681[&&NHX:Sample=rhiztom3:Type=capture:capture_class=c__Alphaproteobacteria:capture_domain=d__Bacteria:capture_family=f__Rhizobiaceae:capture_genus=g__Agrobacterium:capture_order=o__Rhizobiales:capture_phylum=p__Proteobacteria:capture_species=s__Agrobacterium salinitolerans:heptad=MCP-36H])0.747:0.0101909[&&NHX:Sample_counter=rhizpot1--1||rhiztom2--1||rhiztom3--5:Type_counter=capture--7:besthit_avg=96.53333333333332:besthit_max=98.1:besthit_min=94.3:besthit_std=1.9857828011475305:besthit_sum=289.59999999999997:bitscore_avg=165.0:bitscore_max=174.0:bitscore_min=159.0:bitscore_std=7.937253933193772:bitscore_sum=495.0:capture_class_counter=c__Alphaproteobacteria--6||c__SAR324--1:capture_domain_counter=d__Bacteria--7:capture_family_counter=f__Rhizobiaceae--6||f__XYD2-FULL-50-16--1:capture_genus_counter=g__Agrobacterium--6||g__XYC1-FULL-56-13--1:capture_order_counter=o__Rhizobiales--6||o__XYD2-FULL-50-16--1:capture_phylum_counter=p__Proteobacteria--6||p__SAR324--1:capture_species_counter=s__Agrobacterium salinitolerans--6||s__XYC1-FULL-56-13 sp001783715--1:evalue_avg=5.906674333333334e-51:evalue_max=1.62e-50:evalue_min=2.3e-56:evalue_std=8.946619332472816e-51:evalue_sum=1.7720023000000003e-50:gapopen_avg=0.0:gapopen_max=0.0:gapopen_min=0.0:gapopen_std=0.0:gapopen_sum=0.0:gtdb_class_counter=:gtdb_domain_counter=:gtdb_family_counter=:gtdb_genus_counter=:gtdb_order_counter=:gtdb_phylum_counter=:gtdb_species_counter=:heptad_counter=MCP-36H--7:lbd_counter=:length_avg=107.0:length_max=109.0:length_min=105.0:length_std=2.0:length_sum=321.0:mismatch_avg=3.6666666666666665:mismatch_max=6.0:mismatch_min=2.0:mismatch_std=2.081665999466133:mismatch_sum=11.0:name=N579245:qcovhsp_avg=100.0:qcovhsp_max=100.0:qcovhsp_min=100.0:qcovhsp_std=0.0:qcovhsp_sum=300.0:qend_avg=107.0:qend_max=109.0:qend_min=105.0:qend_std=2.0:qend_sum=321.0:qstart_avg=1.0:qstart_max=1.0:qstart_min=1.0:qstart_std=0.0:qstart_sum=3.0:ref_name_counter=GB_GCA_003241215.1_protein.faa_QFOL01000085.1_12@PF00015_full_PFAM.528.714--1||RS_GCF_002943835.1_protein.faa_NZ_CP026924.1_413@PF00015_full_PFAM.526.715--2:scovhsp_avg=56.93333333333334:scovhsp_max=57.7:scovhsp_min=56.5:scovhsp_std=0.6658328118479405:scovhsp_sum=170.8:send_avg=163.33333333333334:send_max=166.0:send_min=158.0:send_std=4.618802153517007:send_sum=490.0:sstart_avg=57.333333333333336:sstart_max=60.0:sstart_min=54.0:sstart_std=3.0550504633038935:sstart_sum=172.0])0:1.8e-08[&&NHX:Sample_counter=rhizpot1--1||rhiztom1--1||rhiztom2--3||rhiztom3--7:Type_counter=capture--12:besthit_avg=95.05999999999999:besthit_max=98.3:besthit_min=87.4:besthit_std=4.5708861285313125:besthit_sum=475.29999999999995:bitscore_avg=168.0:bitscore_max=178.0:bitscore_min=159.0:bitscore_std=7.968688725254614:bitscore_sum=840.0:capture_class_counter=c__Alphaproteobacteria--11||c__SAR324--1:capture_domain_counter=d__Bacteria--12:capture_family_counter=f__Caulobacteraceae--2||f__Rhizobiaceae--9||f__XYD2-FULL-50-16--1:capture_genus_counter=g__Agrobacterium--9||g__Caulobacter--2||g__XYC1-FULL-56-13--1:capture_order_counter=o__Caulobacterales--2||o__Rhizobiales--9||o__XYD2-FULL-50-16--1:capture_phylum_counter=p__Proteobacteria--11||p__SAR324--1:capture_species_counter=s__Agrobacterium salinitolerans--9||s__Caulobacter sp001556515--2||s__XYC1-FULL-56-13 sp001783715--1:evalue_avg=3.5456567284000007e-51:evalue_max=1.62e-50:evalue_min=6.42e-58:evalue_std=7.104436290971447e-51:evalue_sum=1.7728283642000002e-50:gapopen_avg=0.0:gapopen_max=0.0:gapopen_min=0.0:gapopen_std=0.0:gapopen_sum=0.0:gtdb_class_counter=:gtdb_domain_counter=:gtdb_family_counter=:gtdb_genus_counter=:gtdb_order_counter=:gtdb_phylum_counter=:gtdb_species_counter=:heptad_counter=MCP-36H--12:lbd_counter=:length_avg=109.8:length_max=117.0:length_min=105.0:length_std=4.604345773288535:length_sum=549.0:mismatch_avg=5.4:mismatch_max=14.0:mismatch_min=2.0:mismatch_std=5.079370039680118:mismatch_sum=27.0:name=N579246:qcovhsp_avg=99.66:qcovhsp_max=100.0:qcovhsp_min=99.1:qcovhsp_std=0.4669047011971511:qcovhsp_sum=498.3:qend_avg=110.2:qend_max=118.0:qend_min=105.0:qend_std=5.06951674225463:qend_sum=551.0:qstart_avg=1.4:qstart_max=2.0:qstart_min=1.0:qstart_std=0.5477225575051661:qstart_sum=7.0:ref_name_counter=GB_GCA_003241215.1_protein.faa_QFOL01000085.1_12@PF00015_full_PFAM.528.714--2||RS_GCF_002943835.1_protein.faa_NZ_CP026924.1_413@PF00015_full_PFAM.526.715--3:scovhsp_avg=58.48:scovhsp_max=61.9:scovhsp_min=56.5:scovhsp_std=2.3047776465420684:scovhsp_sum=292.4:send_avg=162.8:send_max=166.0:send_min=158.0:send_std=4.381780460041329:send_sum=814.0:sstart_avg=54.0:sstart_max=60.0:sstart_min=48.0:sstart_std=5.0990195135927845:sstart_sum=270.0],331cf5fa-0c5d-55eb-8836-6c611c8f4233_5@MCPsignal.147.239:5e-09[&&NHX:Sample=rhiztom3:Type=capture:capture_class=c__Alphaproteobacteria:capture_domain=d__Bacteria:capture_family=f__Rhizobiaceae:capture_genus=g__Agrobacterium:capture_order=o__Rhizobiales:capture_phylum=p__Proteobacteria:capture_species=s__Agrobacterium salinitolerans:heptad=MCP-36H])0.003:1.8e-08[&&NHX:Sample_counter=rhizpot1--1||rhiztom1--1||rhiztom2--3||rhiztom3--8:Type_counter=capture--13:besthit_avg=95.05999999999999:besthit_max=98.3:besthit_min=87.4:besthit_std=4.5708861285313125:besthit_sum=475.29999999999995:bitscore_avg=168.0:bitscore_max=178.0:bitscore_min=159.0:bitscore_std=7.968688725254614:bitscore_sum=840.0:capture_class_counter=c__Alphaproteobacteria--12||c__SAR324--1:capture_domain_counter=d__Bacteria--13:capture_family_counter=f__Caulobacteraceae--2||f__Rhizobiaceae--10||f__XYD2-FULL-50-16--1:capture_genus_counter=g__Agrobacterium--10||g__Caulobacter--2||g__XYC1-FULL-56-13--1:capture_order_counter=o__Caulobacterales--2||o__Rhizobiales--10||o__XYD2-FULL-50-16--1:capture_phylum_counter=p__Proteobacteria--12||p__SAR324--1:capture_species_counter=s__Agrobacterium salinitolerans--10||s__Caulobacter sp001556515--2||s__XYC1-FULL-56-13 sp001783715--1:evalue_avg=3.5456567284000007e-51:evalue_max=1.62e-50:evalue_min=6.42e-58:evalue_std=7.104436290971447e-51:evalue_sum=1.7728283642000002e-50:gapopen_avg=0.0:gapopen_max=0.0:gapopen_min=0.0:gapopen_std=0.0:gapopen_sum=0.0:gtdb_class_counter=:gtdb_domain_counter=:gtdb_family_counter=:gtdb_genus_counter=:gtdb_order_counter=:gtdb_phylum_counter=:gtdb_species_counter=:heptad_counter=MCP-36H--13:lbd_counter=:length_avg=109.8:length_max=117.0:length_min=105.0:length_std=4.604345773288535:length_sum=549.0:mismatch_avg=5.4:mismatch_max=14.0:mismatch_min=2.0:mismatch_std=5.079370039680118:mismatch_sum=27.0:name=N579248:qcovhsp_avg=99.66:qcovhsp_max=100.0:qcovhsp_min=99.1:qcovhsp_std=0.4669047011971511:qcovhsp_sum=498.3:qend_avg=110.2:qend_max=118.0:qend_min=105.0:qend_std=5.06951674225463:qend_sum=551.0:qstart_avg=1.4:qstart_max=2.0:qstart_min=1.0:qstart_std=0.5477225575051661:qstart_sum=7.0:ref_name_counter=GB_GCA_003241215.1_protein.faa_QFOL01000085.1_12@PF00015_full_PFAM.528.714--2||RS_GCF_002943835.1_protein.faa_NZ_CP026924.1_413@PF00015_full_PFAM.526.715--3:scovhsp_avg=58.48:scovhsp_max=61.9:scovhsp_min=56.5:scovhsp_std=2.3047776465420684:scovhsp_sum=292.4:send_avg=162.8:send_max=166.0:send_min=158.0:send_std=4.381780460041329:send_sum=814.0:sstart_avg=54.0:sstart_max=60.0:sstart_min=48.0:sstart_std=5.0990195135927845:sstart_sum=270.0])0:1.8e-08[&&NHX:Sample_counter=rhizpot1--1||rhiztom1--2||rhiztom2--3||rhiztom3--10:Type_counter=capture--16:besthit_avg=96.3125:besthit_max=100.0:besthit_min=87.4:besthit_std=3.937162683964175:besthit_sum=770.5:bitscore_avg=154.625:bitscore_max=178.0:bitscore_min=82.0:bitscore_std=31.0572627806858:bitscore_sum=1237.0:capture_class_counter=c__Alphaproteobacteria--15||c__SAR324--1:capture_domain_counter=d__Bacteria--16:capture_family_counter=f__Caulobacteraceae--2||f__Rhizobiaceae--13||f__XYD2-FULL-50-16--1:capture_genus_counter=g__Agrobacterium--13||g__Caulobacter--2||g__XYC1-FULL-56-13--1:capture_order_counter=o__Caulobacterales--2||o__Rhizobiales--13||o__XYD2-FULL-50-16--1:capture_phylum_counter=p__Proteobacteria--15||p__SAR324--1:capture_species_counter=s__Agrobacterium salinitolerans--13||s__Caulobacter sp001556515--2||s__XYC1-FULL-56-13 sp001783715--1:evalue_avg=4.2125e-23:evalue_max=3.37e-22:evalue_min=6.42e-58:evalue_std=1.1914749262993326e-22:evalue_sum=3.37e-22:gapopen_avg=0.0:gapopen_max=0.0:gapopen_min=0.0:gapopen_std=0.0:gapopen_sum=0.0:gtdb_class_counter=:gtdb_domain_counter=:gtdb_family_counter=:gtdb_genus_counter=:gtdb_order_counter=:gtdb_phylum_counter=:gtdb_species_counter=:heptad_counter=MCP-36H--16:lbd_counter=:length_avg=100.75:length_max=117.0:length_min=47.0:length_std=22.511901614162102:length_sum=806.0:mismatch_avg=3.875:mismatch_max=14.0:mismatch_min=0.0:mismatch_std=4.454131308603925:mismatch_sum=31.0:name=N579249:qcovhsp_avg=99.15:qcovhsp_max=100.0:qcovhsp_min=95.9:qcovhsp_std=1.3877010793806714:qcovhsp_sum=793.2:qend_avg=101.25:qend_max=118.0:qend_min=49.0:qend_std=22.004869590940224:qend_sum=810.0:qstart_avg=1.5:qstart_max=3.0:qstart_min=1.0:qstart_std=0.7559289460184544:qstart_sum=12.0:ref_name_counter=GB_GCA_003241215.1_protein.faa_QFOL01000085.1_12@PF00015_full_PFAM.528.714--2||RS_GCF_002008225.1_protein.faa_NZ_MRDH01000025.1_48@PF00015_full_PFAM.526.714--1||RS_GCF_002943835.1_protein.faa_NZ_CP026924.1_413@PF00015_full_PFAM.526.715--4||RS_GCF_002953715.1_protein.faa_NZ_CP025012.1_4019@PF00015_full_PFAM.350.444--1:scovhsp_avg=56.725:scovhsp_max=61.9:scovhsp_min=50.0:scovhsp_std=4.098693171522566:scovhsp_sum=453.8:send_avg=153.375:send_max=166.0:send_min=94.0:send_std=24.51202328887368:send_sum=1227.0:sstart_avg=53.625:sstart_max=60.0:sstart_min=48.0:sstart_std=4.596194077712559:sstart_sum=429.0])0:2.5e-08[&&NHX:Sample_counter=rhizpot1--1||rhiztom1--2||rhiztom2--4||rhiztom3--10:Type_counter=capture--17:besthit_avg=96.5111111111111:besthit_max=100.0:besthit_min=87.4:besthit_std=3.730765485944017:besthit_sum=868.5999999999999:bitscore_avg=154.77777777777777:bitscore_max=178.0:bitscore_min=82.0:bitscore_std=29.055024426843016:bitscore_sum=1393.0:capture_class_counter=c__Alphaproteobacteria--16||c__SAR324--1:capture_domain_counter=d__Bacteria--17:capture_family_counter=f__Caulobacteraceae--2||f__Rhizobiaceae--14||f__XYD2-FULL-50-16--1:capture_genus_counter=g__Agrobacterium--14||g__Caulobacter--2||g__XYC1-FULL-56-13--1:capture_order_counter=o__Caulobacterales--2||o__Rhizobiales--14||o__XYD2-FULL-50-16--1:capture_phylum_counter=p__Proteobacteria--16||p__SAR324--1:capture_species_counter=s__Agrobacterium salinitolerans--14||s__Caulobacter sp001556515--2||s__XYC1-FULL-56-13 sp001783715--1:evalue_avg=3.7444444444444444e-23:evalue_max=3.37e-22:evalue_min=6.42e-58:evalue_std=1.1233333333333334e-22:evalue_sum=3.37e-22:gapopen_avg=0.0:gapopen_max=0.0:gapopen_min=0.0:gapopen_std=0.0:gapopen_sum=0.0:gtdb_class_counter=:gtdb_domain_counter=:gtdb_family_counter=:gtdb_genus_counter=:gtdb_order_counter=:gtdb_phylum_counter=:gtdb_species_counter=:heptad_counter=MCP-36H--17:lbd_counter=:length_avg=101.22222222222223:length_max=117.0:length_min=47.0:length_std=21.105554824368973:length_sum=911.0:mismatch_avg=3.6666666666666665:mismatch_max=14.0:mismatch_min=0.0:mismatch_std=4.2130748865881795:mismatch_sum=33.0:name=N579250:qcovhsp_avg=99.24444444444445:qcovhsp_max=100.0:qcovhsp_min=95.9:qcovhsp_std=1.3286375644914505:qcovhsp_sum=893.2:qend_avg=101.66666666666667:qend_max=118.0:qend_min=49.0:qend_std=20.62159062730128:qend_sum=915.0:qstart_avg=1.4444444444444444:qstart_max=3.0:qstart_min=1.0:qstart_std=0.7264831572567789:qstart_sum=13.0:ref_name_counter=GB_GCA_003241215.1_protein.faa_QFOL01000085.1_12@PF00015_full_PFAM.528.714--2||RS_GCF_002008225.1_protein.faa_NZ_MRDH01000025.1_48@PF00015_full_PFAM.526.714--1||RS_GCF_002943835.1_protein.faa_NZ_CP026924.1_413@PF00015_full_PFAM.526.715--5||RS_GCF_002953715.1_protein.faa_NZ_CP025012.1_4019@PF00015_full_PFAM.350.444--1:scovhsp_avg=56.599999999999994:scovhsp_max=61.9:scovhsp_min=50.0:scovhsp_std=3.8522720568516444:scovhsp_sum=509.4:send_avg=154.77777777777777:send_max=166.0:send_min=94.0:send_std=23.311894913207816:send_sum=1393.0:sstart_avg=54.55555555555556:sstart_max=62.0:sstart_min=48.0:sstart_std=5.126185499743233:sstart_sum=491.0],ae46c782-6c33-4d8c-b204-87556e9c5b5e_2@MCPsignal.502.556:5e-09[&&NHX:Sample=rhiztom3:Type=capture:capture_class=c__Alphaproteobacteria:capture_domain=d__Bacteria:capture_family=f__Rhizobiaceae:capture_genus=g__Agrobacterium:capture_order=o__Rhizobiales:capture_phylum=p__Proteobacteria:capture_species=s__Agrobacterium salinitolerans:heptad=MCP-36H])0.012:0.00788305[&&NHX:Sample_counter=rhizpot1--1||rhiztom1--2||rhiztom2--4||rhiztom3--11:Type_counter=capture--18:besthit_avg=96.5111111111111:besthit_max=100.0:besthit_min=87.4:besthit_std=3.730765485944017:besthit_sum=868.5999999999999:bitscore_avg=154.77777777777777:bitscore_max=178.0:bitscore_min=82.0:bitscore_std=29.055024426843016:bitscore_sum=1393.0:capture_class_counter=c__Alphaproteobacteria--17||c__SAR324--1:capture_domain_counter=d__Bacteria--18:capture_family_counter=f__Caulobacteraceae--2||f__Rhizobiaceae--15||f__XYD2-FULL-50-16--1:capture_genus_counter=g__Agrobacterium--15||g__Caulobacter--2||g__XYC1-FULL-56-13--1:capture_order_counter=o__Caulobacterales--2||o__Rhizobiales--15||o__XYD2-FULL-50-16--1:capture_phylum_counter=p__Proteobacteria--17||p__SAR324--1:capture_species_counter=s__Agrobacterium salinitolerans--15||s__Caulobacter sp001556515--2||s__XYC1-FULL-56-13 sp001783715--1:evalue_avg=3.7444444444444444e-23:evalue_max=3.37e-22:evalue_min=6.42e-58:evalue_std=1.1233333333333334e-22:evalue_sum=3.37e-22:gapopen_avg=0.0:gapopen_max=0.0:gapopen_min=0.0:gapopen_std=0.0:gapopen_sum=0.0:gtdb_class_counter=:gtdb_domain_counter=:gtdb_family_counter=:gtdb_genus_counter=:gtdb_order_counter=:gtdb_phylum_counter=:gtdb_species_counter=:heptad_counter=MCP-36H--18:lbd_counter=:length_avg=101.22222222222223:length_max=117.0:length_min=47.0:length_std=21.105554824368973:length_sum=911.0:mismatch_avg=3.6666666666666665:mismatch_max=14.0:mismatch_min=0.0:mismatch_std=4.2130748865881795:mismatch_sum=33.0:name=N579252:qcovhsp_avg=99.24444444444445:qcovhsp_max=100.0:qcovhsp_min=95.9:qcovhsp_std=1.3286375644914505:qcovhsp_sum=893.2:qend_avg=101.66666666666667:qend_max=118.0:qend_min=49.0:qend_std=20.62159062730128:qend_sum=915.0:qstart_avg=1.4444444444444444:qstart_max=3.0:qstart_min=1.0:qstart_std=0.7264831572567789:qstart_sum=13.0:ref_name_counter=GB_GCA_003241215.1_protein.faa_QFOL01000085.1_12@PF00015_full_PFAM.528.714--2||RS_GCF_002008225.1_protein.faa_NZ_MRDH01000025.1_48@PF00015_full_PFAM.526.714--1||RS_GCF_002943835.1_protein.faa_NZ_CP026924.1_413@PF00015_full_PFAM.526.715--5||RS_GCF_002953715.1_protein.faa_NZ_CP025012.1_4019@PF00015_full_PFAM.350.444--1:scovhsp_avg=56.599999999999994:scovhsp_max=61.9:scovhsp_min=50.0:scovhsp_std=3.8522720568516444:scovhsp_sum=509.4:send_avg=154.77777777777777:send_max=166.0:send_min=94.0:send_std=23.311894913207816:send_sum=1393.0:sstart_avg=54.55555555555556:sstart_max=62.0:sstart_min=48.0:sstart_std=5.126185499743233:sstart_sum=491.0],(0f880887-02c3-4871-8700-9c934095096e_5@MCPsignal.508.581:0.187313[&&NHX:Sample=rhizpot2:Type=capture:capture_class=c__Gammaproteobacteria:capture_domain=d__Bacteria:capture_family=f__Burkholderiaceae:capture_genus=g__Massilia:capture_order=o__Burkholderiales:capture_phylum=p__Proteobacteria:capture_species=s__Massilia sp014171595:heptad=MCP-36H],2fab64de-89e0-43c3-af76-47b64f239af3_2@MCPsignal.100.168:0.152944[&&NHX:Sample=rhizpot3:Type=capture:capture_class=c__Alphaproteobacteria:capture_domain=d__Bacteria:capture_family=f__Devosiaceae:capture_genus=g__Cucumibacter:capture_order=o__Rhizobiales:capture_phylum=p__Proteobacteria:capture_species=s__Cucumibacter marinus:heptad=MCP-36H])0.678:0.0155656[&&NHX:Sample_counter=rhizpot2--1||rhizpot3--1:Type_counter=capture--2:capture_class_counter=c__Alphaproteobacteria--1||c__Gammaproteobacteria--1:capture_domain_counter=d__Bacteria--2:capture_family_counter=f__Burkholderiaceae--1||f__Devosiaceae--1:capture_genus_counter=g__Cucumibacter--1||g__Massilia--1:capture_order_counter=o__Burkholderiales--1||o__Rhizobiales--1:capture_phylum_counter=p__Proteobacteria--2:capture_species_counter=s__Cucumibacter marinus--1||s__Massilia sp014171595--1:gtdb_class_counter=:gtdb_domain_counter=:gtdb_family_counter=:gtdb_genus_counter=:gtdb_order_counter=:gtdb_phylum_counter=:gtdb_species_counter=:heptad_counter=MCP-36H--2:lbd_counter=:name=N579255:ref_name_counter=])0:5e-09[&&NHX:Sample_counter=rhizpot1--1||rhizpot2--1||rhizpot3--1||rhiztom1--2||rhiztom2--4||rhiztom3--11:Type_counter=capture--20:besthit_avg=96.5111111111111:besthit_max=100.0:besthit_min=87.4:besthit_std=3.7307654859440165:besthit_sum=868.5999999999999:bitscore_avg=154.77777777777777:bitscore_max=178.0:bitscore_min=82.0:bitscore_std=29.055024426843016:bitscore_sum=1393.0:capture_class_counter=c__Alphaproteobacteria--18||c__Gammaproteobacteria--1||c__SAR324--1:capture_domain_counter=d__Bacteria--20:capture_family_counter=f__Burkholderiaceae--1||f__Caulobacteraceae--2||f__Devosiaceae--1||f__Rhizobiaceae--15||f__XYD2-FULL-50-16--1:capture_genus_counter=g__Agrobacterium--15||g__Caulobacter--2||g__Cucumibacter--1||g__Massilia--1||g__XYC1-FULL-56-13--1:capture_order_counter=o__Burkholderiales--1||o__Caulobacterales--2||o__Rhizobiales--16||o__XYD2-FULL-50-16--1:capture_phylum_counter=p__Proteobacteria--19||p__SAR324--1:capture_species_counter=s__Agrobacterium salinitolerans--15||s__Caulobacter sp001556515--2||s__Cucumibacter marinus--1||s__Massilia sp014171595--1||s__XYC1-FULL-56-13 sp001783715--1:evalue_avg=3.7444444444444444e-23:evalue_max=3.37e-22:evalue_min=6.42e-58:evalue_std=1.1233333333333334e-22:evalue_sum=3.37e-22:gapopen_avg=0.0:gapopen_max=0.0:gapopen_min=0.0:gapopen_std=0.0:gapopen_sum=0.0:gtdb_class_counter=:gtdb_domain_counter=:gtdb_family_counter=:gtdb_genus_counter=:gtdb_order_counter=:gtdb_phylum_counter=:gtdb_species_counter=:heptad_counter=MCP-36H--20:lbd_counter=:length_avg=101.22222222222223:length_max=117.0:length_min=47.0:length_std=21.105554824368973:length_sum=911.0:mismatch_avg=3.6666666666666665:mismatch_max=14.0:mismatch_min=0.0:mismatch_std=4.2130748865881795:mismatch_sum=33.0:name=N579256:qcovhsp_avg=99.24444444444445:qcovhsp_max=100.0:qcovhsp_min=95.9:qcovhsp_std=1.3286375644914503:qcovhsp_sum=893.2:qend_avg=101.66666666666667:qend_max=118.0:qend_min=49.0:qend_std=20.62159062730128:qend_sum=915.0:qstart_avg=1.4444444444444444:qstart_max=3.0:qstart_min=1.0:qstart_std=0.7264831572567789:qstart_sum=13.0:ref_name_counter=GB_GCA_003241215.1_protein.faa_QFOL01000085.1_12@PF00015_full_PFAM.528.714--2||RS_GCF_002008225.1_protein.faa_NZ_MRDH01000025.1_48@PF00015_full_PFAM.526.714--1||RS_GCF_002943835.1_protein.faa_NZ_CP026924.1_413@PF00015_full_PFAM.526.715--5||RS_GCF_002953715.1_protein.faa_NZ_CP025012.1_4019@PF00015_full_PFAM.350.444--1:scovhsp_avg=56.6:scovhsp_max=61.9:scovhsp_min=50.0:scovhsp_std=3.852272056851644:scovhsp_sum=509.40000000000003:send_avg=154.77777777777777:send_max=166.0:send_min=94.0:send_std=23.311894913207816:send_sum=1393.0:sstart_avg=54.55555555555556:sstart_max=62.0:sstart_min=48.0:sstart_std=5.126185499743233:sstart_sum=491.0])0:5e-09[&&NHX:Sample_counter=rhizpot1--4||rhizpot2--2||rhizpot3--3||rhiztom1--16||rhiztom2--22||rhiztom3--51:Type_counter=GTDB--20||capture--98:besthit_avg=96.8359375:besthit_max=100.0:besthit_min=86.9:besthit_std=3.582247551446057:besthit_sum=6197.5:bitscore_avg=201.953125:bitscore_max=266.0:bitscore_min=82.0:bitscore_std=39.47127936666444:bitscore_sum=12925.0:capture_class_counter=c__Alphaproteobacteria--89||c__Gammaproteobacteria--4||c__Polyangia--4||c__SAR324--1:capture_domain_counter=d__Bacteria--98:capture_family_counter=f__Burkholderiaceae--1||f__Caulobacteraceae--3||f__Devosiaceae--1||f__Polyangiaceae--4||f__Rhizobiaceae--85||f__Rhodocyclaceae--1||f__Vibrionaceae--1||f__XYD2-FULL-50-16--1||f__Xanthomonadaceae--1:capture_genus_counter=g__Agrobacterium--84||g__Caulobacter--3||g__Cucumibacter--1||g__Enterovibrio--1||g__Massilia--1||g__Methyloversatilis--1||g__Neorhizobium--1||g__SYFR01--4||g__Stenotrophomonas--1||g__XYC1-FULL-56-13--1:capture_order_counter=o__Burkholderiales--2||o__Caulobacterales--3||o__Enterobacterales--1||o__Polyangiales--4||o__Rhizobiales--86||o__XYD2-FULL-50-16--1||o__Xanthomonadales--1:capture_phylum_counter=p__Myxococcota--4||p__Proteobacteria--93||p__SAR324--1:capture_species_counter=s__Agrobacterium fabacearum--1||s__Agrobacterium salinitolerans--80||s__Agrobacterium sp900013535--3||s__Caulobacter sp001556515--3||s__Cucumibacter marinus--1||s__Enterovibrio celer--1||s__Massilia sp014171595--1||s__Methyloversatilis universalis--1||s__Neorhizobium sp002500765--1||s__SYFR01 sp005800325--4||s__Stenotrophomonas humi--1||s__XYC1-FULL-56-13 sp001783715--1:evalue_avg=5.265625e-24:evalue_max=3.37e-22:evalue_min=5.36e-92:evalue_std=4.2125e-23:evalue_sum=3.37e-22:gapopen_avg=0.15625:gapopen_max=1.0:gapopen_min=0.0:gapopen_std=0.36596252735569995:gapopen_sum=10.0:gtdb_class_counter=c__Alphaproteobacteria--20:gtdb_domain_counter=d__Bacteria--20:gtdb_family_counter=f__Rhizobiaceae--20:gtdb_genus_counter=g__Agrobacterium--20:gtdb_order_counter=o__Rhizobiales--20:gtdb_phylum_counter=p__Proteobacteria--20:gtdb_species_counter=s__Agrobacterium arsenijevicii--1||s__Agrobacterium deltaense--1||s__Agrobacterium fabacearum--1||s__Agrobacterium fabrum--1||s__Agrobacterium fabrum_A--1||s__Agrobacterium nepotum--1||s__Agrobacterium oryzihabitans--1||s__Agrobacterium pusense--1||s__Agrobacterium rhizogenes_A--1||s__Agrobacterium rhizogenes_B--1||s__Agrobacterium salinitolerans--1||s__Agrobacterium sp005938205--1||s__Agrobacterium sp014851585--1||s__Agrobacterium sp900012615--1||s__Agrobacterium sp900012625--1||s__Agrobacterium sp900013535--1||s__Agrobacterium tumefaciens--1||s__Agrobacterium tumefaciens_B--1||s__Agrobacterium tumefaciens_H--1||s__Agrobacterium tumefaciens_I--1:heptad_counter=MCP-36H--118:lbd_counter=ABC_tran--1||dCache_1--2:lca_tree=g__Agrobacterium:length_avg=126.71875:length_max=155.0:length_min=47.0:length_std=24.89308487518521:length_sum=8110.0:mismatch_avg=3.953125:mismatch_max=18.0:mismatch_min=0.0:mismatch_std=4.749033945203847:mismatch_sum=253.0:name=N579257:qcovhsp_avg=99.4609375:qcovhsp_max=100.0:qcovhsp_min=95.9:qcovhsp_std=1.0869525168145677:qcovhsp_sum=6365.5:qend_avg=126.953125:qend_max=156.0:qend_min=49.0:qend_std=24.780579753841675:qend_sum=8125.0:qstart_avg=1.3125:qstart_max=4.0:qstart_min=1.0:qstart_std=0.7319250547113999:qstart_sum=84.0:ref_name_counter=GB_GCA_003241215.1_protein.faa_QFOL01000085.1_12@PF00015_full_PFAM.528.714--6||RS_GCF_000949865.1_protein.faa_NZ_JWJH01000015.1_48@PF00015_full_PFAM.525.709--1||RS_GCF_001541315.1_protein.faa_NZ_LMVK01000001.1_300@PF00015_full_PFAM.525.714--8||RS_GCF_002008225.1_protein.faa_NZ_MRDH01000025.1_48@PF00015_full_PFAM.526.714--14||RS_GCF_002943835.1_protein.faa_NZ_CP026924.1_413@PF00015_full_PFAM.526.715--24||RS_GCF_002953715.1_protein.faa_NZ_CP025012.1_4019@PF00015_full_PFAM.350.444--1||RS_GCF_005221385.1_protein.faa_NZ_CP039903.1_50@PF00015_full_PFAM.529.707--4||RS_GCF_009649785.1_protein.faa_NZ_WJOK01000002.1_256@PF00015_full_PFAM.525.715--1||RS_GCF_010669145.1_protein.faa_NZ_CP048632.1_1983@PF00015_full_PFAM.527.705--5:scovhsp_avg=68.09062499999999:scovhsp_max=86.5:scovhsp_min=50.0:scovhsp_std=11.976335379697087:scovhsp_sum=4357.799999999999:send_avg=151.078125:send_max=167.0:send_min=94.0:send_std=21.620320165243136:send_sum=9669.0:sstart_avg=25.453125:sstart_max=71.0:sstart_min=10.0:sstart_std=19.586948754411356:sstart_sum=1629.0])0.99:0.161074[&&NHX:Sample_counter=rhizpot1--4||rhizpot2--2||rhizpot3--3||rhiztom1--16||rhiztom2--24||rhiztom3--51:Type_counter=GTDB--20||capture--100:besthit_avg=96.8359375:besthit_max=100.0:besthit_min=86.9:besthit_std=3.582247551446057:besthit_sum=6197.5:bitscore_avg=201.953125:bitscore_max=266.0:bitscore_min=82.0:bitscore_std=39.47127936666444:bitscore_sum=12925.0:capture_class_counter=c__Alphaproteobacteria--91||c__Gammaproteobacteria--4||c__Polyangia--4||c__SAR324--1:capture_domain_counter=d__Bacteria--100:capture_family_counter=f__Burkholderiaceae--1||f__Caulobacteraceae--3||f__Devosiaceae--1||f__Polyangiaceae--4||f__Rhizobiaceae--87||f__Rhodocyclaceae--1||f__Vibrionaceae--1||f__XYD2-FULL-50-16--1||f__Xanthomonadaceae--1:capture_genus_counter=g__Agrobacterium--86||g__Caulobacter--3||g__Cucumibacter--1||g__Enterovibrio--1||g__Massilia--1||g__Methyloversatilis--1||g__Neorhizobium--1||g__SYFR01--4||g__Stenotrophomonas--1||g__XYC1-FULL-56-13--1:capture_order_counter=o__Burkholderiales--2||o__Caulobacterales--3||o__Enterobacterales--1||o__Polyangiales--4||o__Rhizobiales--88||o__XYD2-FULL-50-16--1||o__Xanthomonadales--1:capture_phylum_counter=p__Myxococcota--4||p__Proteobacteria--95||p__SAR324--1:capture_species_counter=s__Agrobacterium fabacearum--1||s__Agrobacterium salinitolerans--82||s__Agrobacterium sp900013535--3||s__Caulobacter sp001556515--3||s__Cucumibacter marinus--1||s__Enterovibrio celer--1||s__Massilia sp014171595--1||s__Methyloversatilis universalis--1||s__Neorhizobium sp002500765--1||s__SYFR01 sp005800325--4||s__Stenotrophomonas humi--1||s__XYC1-FULL-56-13 sp001783715--1:evalue_avg=5.265625e-24:evalue_max=3.37e-22:evalue_min=5.36e-92:evalue_std=4.2125e-23:evalue_sum=3.37e-22:gapopen_avg=0.15625:gapopen_max=1.0:gapopen_min=0.0:gapopen_std=0.36596252735569995:gapopen_sum=10.0:gtdb_class_counter=c__Alphaproteobacteria--20:gtdb_domain_counter=d__Bacteria--20:gtdb_family_counter=f__Rhizobiaceae--20:gtdb_genus_counter=g__Agrobacterium--20:gtdb_order_counter=o__Rhizobiales--20:gtdb_phylum_counter=p__Proteobacteria--20:gtdb_species_counter=s__Agrobacterium arsenijevicii--1||s__Agrobacterium deltaense--1||s__Agrobacterium fabacearum--1||s__Agrobacterium fabrum--1||s__Agrobacterium fabrum_A--1||s__Agrobacterium nepotum--1||s__Agrobacterium oryzihabitans--1||s__Agrobacterium pusense--1||s__Agrobacterium rhizogenes_A--1||s__Agrobacterium rhizogenes_B--1||s__Agrobacterium salinitolerans--1||s__Agrobacterium sp005938205--1||s__Agrobacterium sp014851585--1||s__Agrobacterium sp900012615--1||s__Agrobacterium sp900012625--1||s__Agrobacterium sp900013535--1||s__Agrobacterium tumefaciens--1||s__Agrobacterium tumefaciens_B--1||s__Agrobacterium tumefaciens_H--1||s__Agrobacterium tumefaciens_I--1:heptad_counter=MCP-36H--120:lbd_counter=ABC_tran--1||dCache_1--2:lca_tree=g__Agrobacterium:length_avg=126.71875:length_max=155.0:length_min=47.0:length_std=24.89308487518521:length_sum=8110.0:mismatch_avg=3.953125:mismatch_max=18.0:mismatch_min=0.0:mismatch_std=4.749033945203847:mismatch_sum=253.0:name=N579258:qcovhsp_avg=99.4609375:qcovhsp_max=100.0:qcovhsp_min=95.9:qcovhsp_std=1.0869525168145677:qcovhsp_sum=6365.5:qend_avg=126.953125:qend_max=156.0:qend_min=49.0:qend_std=24.780579753841675:qend_sum=8125.0:qstart_avg=1.3125:qstart_max=4.0:qstart_min=1.0:qstart_std=0.7319250547113999:qstart_sum=84.0:ref_name_counter=GB_GCA_003241215.1_protein.faa_QFOL01000085.1_12@PF00015_full_PFAM.528.714--6||RS_GCF_000949865.1_protein.faa_NZ_JWJH01000015.1_48@PF00015_full_PFAM.525.709--1||RS_GCF_001541315.1_protein.faa_NZ_LMVK01000001.1_300@PF00015_full_PFAM.525.714--8||RS_GCF_002008225.1_protein.faa_NZ_MRDH01000025.1_48@PF00015_full_PFAM.526.714--14||RS_GCF_002943835.1_protein.faa_NZ_CP026924.1_413@PF00015_full_PFAM.526.715--24||RS_GCF_002953715.1_protein.faa_NZ_CP025012.1_4019@PF00015_full_PFAM.350.444--1||RS_GCF_005221385.1_protein.faa_NZ_CP039903.1_50@PF00015_full_PFAM.529.707--4||RS_GCF_009649785.1_protein.faa_NZ_WJOK01000002.1_256@PF00015_full_PFAM.525.715--1||RS_GCF_010669145.1_protein.faa_NZ_CP048632.1_1983@PF00015_full_PFAM.527.705--5:scovhsp_avg=68.09062499999999:scovhsp_max=86.5:scovhsp_min=50.0:scovhsp_std=11.976335379697087:scovhsp_sum=4357.799999999999:send_avg=151.078125:send_max=167.0:send_min=94.0:send_std=21.620320165243136:send_sum=9669.0:sstart_avg=25.453125:sstart_max=71.0:sstart_min=10.0:sstart_std=19.586948754411356:sstart_sum=1629.0],((GB_GCA_900472785.1_protein.faa_UCJH01000002.1_17@PF00015_full_PFAM.382.574:1.3e-08[&&NHX:Type=GTDB:gtdb_class=c__Alphaproteobacteria:gtdb_domain=d__Bacteria:gtdb_family=f__Rhizobiaceae:gtdb_genus=g__Pararhizobium:gtdb_order=o__Rhizobiales:gtdb_phylum=p__Proteobacteria:gtdb_species=s__Pararhizobium sp900472785:heptad=MCP-36H:species=d__Bacteria_p__Proteobacteria_c__Alphaproteobacteria_o__Rhizobiales_f__Rhizobiaceae_g__Pararhizobium_s__Pararhizobium sp900472785],a8cb4741-ae3a-43b2-ae7c-4dfed724fc36_5@MCPsignal.349.388:5e-09[&&NHX:Sample=rhiztom3:Type=capture:capture_class=c__Alphaproteobacteria:capture_domain=d__Bacteria:capture_family=f__Rhizobiaceae:capture_genus=g__Agrobacterium:capture_order=o__Rhizobiales:capture_phylum=p__Proteobacteria:capture_species=s__Agrobacterium rhizogenes_B:heptad=MCP-36H])0.899:0.316845[&&NHX:Sample_counter=rhiztom3--1:Type_counter=GTDB--1||capture--1:capture_class_counter=c__Alphaproteobacteria--1:capture_domain_counter=d__Bacteria--1:capture_family_counter=f__Rhizobiaceae--1:capture_genus_counter=g__Agrobacterium--1:capture_order_counter=o__Rhizobiales--1:capture_phylum_counter=p__Proteobacteria--1:capture_species_counter=s__Agrobacterium rhizogenes_B--1:gtdb_class_counter=c__Alphaproteobacteria--1:gtdb_domain_counter=d__Bacteria--1:gtdb_family_counter=f__Rhizobiaceae--1:gtdb_genus_counter=g__Pararhizobium--1:gtdb_order_counter=o__Rhizobiales--1:gtdb_phylum_counter=p__Proteobacteria--1:gtdb_species_counter=s__Pararhizobium sp900472785--1:heptad_counter=MCP-36H--2:lbd_counter=:lca_tree=s__Pararhizobium sp900472785:name=N579261:ref_name_counter=],(7b15e359-7c3c-446e-9cdc-ec73ab107463_3@MCPsignal.32.105:0.0527262[&&NHX:Sample=rhizpot3:Type=capture:capture_class=c__Gammaproteobacteria:capture_domain=d__Bacteria:capture_family=f__Burkholderiaceae:capture_genus=g__Rhodoferax:capture_order=o__Burkholderiales:capture_phylum=p__Proteobacteria:capture_species=s__Rhodoferax sp018619435:heptad=MCP-36H],433e947d-234c-4b2a-8742-9695dac5b4c7_3@MCPsignal.297.383:0.101232[&&NHX:Sample=rhizpot2:Type=capture:capture_class=c__Gammaproteobacteria:capture_domain=d__Bacteria:capture_family=f__Pseudomonadaceae:capture_genus=g__Pseudomonas_E:capture_order=o__Pseudomonadales:capture_phylum=p__Proteobacteria:capture_species=s__Pseudomonas_E cyclaminis:heptad=MCP-36H])0.804:0.133987[&&NHX:Sample_counter=rhizpot2--1||rhizpot3--1:Type_counter=capture--2:capture_class_counter=c__Gammaproteobacteria--2:capture_domain_counter=d__Bacteria--2:capture_family_counter=f__Burkholderiaceae--1||f__Pseudomonadaceae--1:capture_genus_counter=g__Pseudomonas_E--1||g__Rhodoferax--1:capture_order_counter=o__Burkholderiales--1||o__Pseudomonadales--1:capture_phylum_counter=p__Proteobacteria--2:capture_species_counter=s__Pseudomonas_E cyclaminis--1||s__Rhodoferax sp018619435--1:gtdb_class_counter=:gtdb_domain_counter=:gtdb_family_counter=:gtdb_genus_counter=:gtdb_order_counter=:gtdb_phylum_counter=:gtdb_species_counter=:heptad_counter=MCP-36H--2:lbd_counter=:name=N579264:ref_name_counter=])0.801:0.0928931[&&NHX:Sample_counter=rhizpot2--1||rhizpot3--1||rhiztom3--1:Type_counter=GTDB--1||capture--3:capture_class_counter=c__Alphaproteobacteria--1||c__Gammaproteobacteria--2:capture_domain_counter=d__Bacteria--3:capture_family_counter=f__Burkholderiaceae--1||f__Pseudomonadaceae--1||f__Rhizobiaceae--1:capture_genus_counter=g__Agrobacterium--1||g__Pseudomonas_E--1||g__Rhodoferax--1:capture_order_counter=o__Burkholderiales--1||o__Pseudomonadales--1||o__Rhizobiales--1:capture_phylum_counter=p__Proteobacteria--3:capture_species_counter=s__Agrobacterium rhizogenes_B--1||s__Pseudomonas_E cyclaminis--1||s__Rhodoferax sp018619435--1:gtdb_class_counter=c__Alphaproteobacteria--1:gtdb_domain_counter=d__Bacteria--1:gtdb_family_counter=f__Rhizobiaceae--1:gtdb_genus_counter=g__Pararhizobium--1:gtdb_order_counter=o__Rhizobiales--1:gtdb_phylum_counter=p__Proteobacteria--1:gtdb_species_counter=s__Pararhizobium sp900472785--1:heptad_counter=MCP-36H--4:lbd_counter=:lca_tree=s__Pararhizobium sp900472785:name=N579265:ref_name_counter=])0.907:0.0836302[&&NHX:Sample_counter=rhizpot1--4||rhizpot2--3||rhizpot3--4||rhiztom1--16||rhiztom2--24||rhiztom3--52:Type_counter=GTDB--21||capture--103:besthit_avg=96.8359375:besthit_max=100.0:besthit_min=86.9:besthit_std=3.582247551446057:besthit_sum=6197.5:bitscore_avg=201.953125:bitscore_max=266.0:bitscore_min=82.0:bitscore_std=39.47127936666444:bitscore_sum=12925.0:capture_class_counter=c__Alphaproteobacteria--92||c__Gammaproteobacteria--6||c__Polyangia--4||c__SAR324--1:capture_domain_counter=d__Bacteria--103:capture_family_counter=f__Burkholderiaceae--2||f__Caulobacteraceae--3||f__Devosiaceae--1||f__Polyangiaceae--4||f__Pseudomonadaceae--1||f__Rhizobiaceae--88||f__Rhodocyclaceae--1||f__Vibrionaceae--1||f__XYD2-FULL-50-16--1||f__Xanthomonadaceae--1:capture_genus_counter=g__Agrobacterium--87||g__Caulobacter--3||g__Cucumibacter--1||g__Enterovibrio--1||g__Massilia--1||g__Methyloversatilis--1||g__Neorhizobium--1||g__Pseudomonas_E--1||g__Rhodoferax--1||g__SYFR01--4||g__Stenotrophomonas--1||g__XYC1-FULL-56-13--1:capture_order_counter=o__Burkholderiales--3||o__Caulobacterales--3||o__Enterobacterales--1||o__Polyangiales--4||o__Pseudomonadales--1||o__Rhizobiales--89||o__XYD2-FULL-50-16--1||o__Xanthomonadales--1:capture_phylum_counter=p__Myxococcota--4||p__Proteobacteria--98||p__SAR324--1:capture_species_counter=s__Agrobacterium fabacearum--1||s__Agrobacterium rhizogenes_B--1||s__Agrobacterium salinitolerans--82||s__Agrobacterium sp900013535--3||s__Caulobacter sp001556515--3||s__Cucumibacter marinus--1||s__Enterovibrio celer--1||s__Massilia sp014171595--1||s__Methyloversatilis universalis--1||s__Neorhizobium sp002500765--1||s__Pseudomonas_E cyclaminis--1||s__Rhodoferax sp018619435--1||s__SYFR01 sp005800325--4||s__Stenotrophomonas humi--1||s__XYC1-FULL-56-13 sp001783715--1:evalue_avg=5.265625e-24:evalue_max=3.37e-22:evalue_min=5.36e-92:evalue_std=4.2125e-23:evalue_sum=3.37e-22:gapopen_avg=0.15625:gapopen_max=1.0:gapopen_min=0.0:gapopen_std=0.36596252735569995:gapopen_sum=10.0:gtdb_class_counter=c__Alphaproteobacteria--21:gtdb_domain_counter=d__Bacteria--21:gtdb_family_counter=f__Rhizobiaceae--21:gtdb_genus_counter=g__Agrobacterium--20||g__Pararhizobium--1:gtdb_order_counter=o__Rhizobiales--21:gtdb_phylum_counter=p__Proteobacteria--21:gtdb_species_counter=s__Agrobacterium arsenijevicii--1||s__Agrobacterium deltaense--1||s__Agrobacterium fabacearum--1||s__Agrobacterium fabrum--1||s__Agrobacterium fabrum_A--1||s__Agrobacterium nepotum--1||s__Agrobacterium oryzihabitans--1||s__Agrobacterium pusense--1||s__Agrobacterium rhizogenes_A--1||s__Agrobacterium rhizogenes_B--1||s__Agrobacterium salinitolerans--1||s__Agrobacterium sp005938205--1||s__Agrobacterium sp014851585--1||s__Agrobacterium sp900012615--1||s__Agrobacterium sp900012625--1||s__Agrobacterium sp900013535--1||s__Agrobacterium tumefaciens--1||s__Agrobacterium tumefaciens_B--1||s__Agrobacterium tumefaciens_H--1||s__Agrobacterium tumefaciens_I--1||s__Pararhizobium sp900472785--1:heptad_counter=MCP-36H--124:lbd_counter=ABC_tran--1||dCache_1--2:lca_tree=g__Agrobacterium:length_avg=126.71875:length_max=155.0:length_min=47.0:length_std=24.89308487518521:length_sum=8110.0:mismatch_avg=3.953125:mismatch_max=18.0:mismatch_min=0.0:mismatch_std=4.749033945203847:mismatch_sum=253.0:name=N579266:qcovhsp_avg=99.4609375:qcovhsp_max=100.0:qcovhsp_min=95.9:qcovhsp_std=1.0869525168145677:qcovhsp_sum=6365.5:qend_avg=126.953125:qend_max=156.0:qend_min=49.0:qend_std=24.780579753841675:qend_sum=8125.0:qstart_avg=1.3125:qstart_max=4.0:qstart_min=1.0:qstart_std=0.7319250547113999:qstart_sum=84.0:ref_name_counter=GB_GCA_003241215.1_protein.faa_QFOL01000085.1_12@PF00015_full_PFAM.528.714--6||RS_GCF_000949865.1_protein.faa_NZ_JWJH01000015.1_48@PF00015_full_PFAM.525.709--1||RS_GCF_001541315.1_protein.faa_NZ_LMVK01000001.1_300@PF00015_full_PFAM.525.714--8||RS_GCF_002008225.1_protein.faa_NZ_MRDH01000025.1_48@PF00015_full_PFAM.526.714--14||RS_GCF_002943835.1_protein.faa_NZ_CP026924.1_413@PF00015_full_PFAM.526.715--24||RS_GCF_002953715.1_protein.faa_NZ_CP025012.1_4019@PF00015_full_PFAM.350.444--1||RS_GCF_005221385.1_protein.faa_NZ_CP039903.1_50@PF00015_full_PFAM.529.707--4||RS_GCF_009649785.1_protein.faa_NZ_WJOK01000002.1_256@PF00015_full_PFAM.525.715--1||RS_GCF_010669145.1_protein.faa_NZ_CP048632.1_1983@PF00015_full_PFAM.527.705--5:scovhsp_avg=68.09062499999999:scovhsp_max=86.5:scovhsp_min=50.0:scovhsp_std=11.976335379697087:scovhsp_sum=4357.799999999999:send_avg=151.078125:send_max=167.0:send_min=94.0:send_std=21.620320165243136:send_sum=9669.0:sstart_avg=25.453125:sstart_max=71.0:sstart_min=10.0:sstart_std=19.586948754411356:sstart_sum=1629.0],((((4f3c5b5a-1341-4e06-b0de-db62768c25c8_4@MCPsignal.20.83:0.0593052[&&NHX:Sample=rhizpot1:Type=capture:capture_class=c__Polyangia:capture_domain=d__Bacteria:capture_family=f__Polyangiaceae:capture_genus=g__SYFR01:capture_order=o__Polyangiales:capture_phylum=p__Myxococcota:capture_species=s__SYFR01 sp005800325:heptad=MCP-36H],(((cad9a360-5f43-408b-be25-e830b12c9493_1@MCPsignal.496.622:0.0261944[&&NHX:Sample=rhiztom2:Type=capture:besthit=94.4:bitscore=207.0:capture_class=c__Alphaproteobacteria:capture_domain=d__Bacteria:capture_family=f__Rhizobiaceae:capture_genus=g__Agrobacterium:capture_order=o__Rhizobiales:capture_phylum=p__Proteobacteria:capture_species=s__Agrobacterium salinitolerans:evalue=9.85e-70:gapopen=1.0:heptad=MCP-36H:length=126.0:mismatch=5.0:qcovhsp=100.0:qend=126.0:qstart=1.0:ref_name=GB_GCA_003241215.1_protein.faa_QFOL01000207.1_7@PF00015_full_PFAM.551.712:scovhsp=77.0:send=131.0:sstart=8.0],(619fd4c6-1b29-4eb5-8f58-c986cb786266_5@MCPsignal.161.301:0.00548994[&&NHX:Sample=rhiztom3:Type=capture:besthit=99.3:bitscore=238.0:capture_class=c__Alphaproteobacteria:capture_domain=d__Bacteria:capture_family=f__Rhizobiaceae:capture_genus=g__Agrobacterium:capture_order=o__Rhizobiales:capture_phylum=p__Proteobacteria:capture_species=s__Agrobacterium salinitolerans:evalue=3.18e-81:gapopen=0.0:heptad=MCP-36H:length=136.0:mismatch=1.0:qcovhsp=97.1:qend=136.0:qstart=1.0:ref_name=RS_GCF_002008225.1_protein.faa_NZ_MRDH01000007.1_1@PF00015_full_PFAM.551.722:scovhsp=79.5:send=143.0:sstart=8.0],(2ef440fe-ea7e-4b7b-839f-d99f9df2c9bb_1@MCPsignal.186.301:5e-09[&&NHX:Sample=rhiztom3:Type=capture:besthit=99.1:bitscore=191.0:capture_class=c__Alphaproteobacteria:capture_domain=d__Bacteria:capture_family=f__Rhizobiaceae:capture_genus=g__Agrobacterium:capture_order=o__Rhizobiales:capture_phylum=p__Proteobacteria:capture_species=s__Agrobacterium salinitolerans:evalue=4.36e-63:gapopen=0.0:heptad=MCP-36H:length=110.0:mismatch=1.0:qcovhsp=95.7:qend=111.0:qstart=2.0:ref_name=RS_GCF_002008225.1_protein.faa_NZ_MRDH01000007.1_1@PF00015_full_PFAM.551.722:scovhsp=64.3:send=143.0:sstart=34.0],(d25dfeb2-0964-5bd0-8093-0e9cfcabe9b1_2@MCPsignal.136.217:5e-09[&&NHX:Sample=rhiztom3:Type=capture:capture_class=c__Alphaproteobacteria:capture_domain=d__Bacteria:capture_family=f__Rhizobiaceae:capture_genus=g__Agrobacterium:capture_order=o__Rhizobiales:capture_phylum=p__Proteobacteria:capture_species=s__Agrobacterium salinitolerans:heptad=MCP-36H],06a0939f-dcae-4bef-b520-e164a338c72d_6@MCPsignal.37.144:0.184383[&&NHX:Sample=rhiztom2:Type=capture:besthit=89.8:bitscore=160.0:capture_class=c__Alphaproteobacteria:capture_domain=d__Bacteria:capture_family=f__Rhizobiaceae:capture_genus=g__Agrobacterium:capture_order=o__Rhizobiales:capture_phylum=p__Proteobacteria:capture_species=s__Agrobacterium salinitolerans:evalue=4.66e-51:gapopen=2.0:heptad=MCP-36H:length=108.0:mismatch=9.0:qcovhsp=99.1:qend=107.0:qstart=2.0:ref_name=RS_GCF_002008225.1_protein.faa_NZ_MRDH01000007.1_1@PF00015_full_PFAM.551.722:scovhsp=63.2:send=158.0:sstart=51.0])0.637:0.0143799[&&NHX:Sample_counter=rhiztom2--1||rhiztom3--1:Type_counter=capture--2:besthit_avg=89.8:besthit_max=89.8:besthit_min=89.8:besthit_std=0:besthit_sum=89.8:bitscore_avg=160.0:bitscore_max=160.0:bitscore_min=160.0:bitscore_std=0:bitscore_sum=160.0:capture_class_counter=c__Alphaproteobacteria--2:capture_domain_counter=d__Bacteria--2:capture_family_counter=f__Rhizobiaceae--2:capture_genus_counter=g__Agrobacterium--2:capture_order_counter=o__Rhizobiales--2:capture_phylum_counter=p__Proteobacteria--2:capture_species_counter=s__Agrobacterium salinitolerans--2:evalue_avg=4.66e-51:evalue_max=4.66e-51:evalue_min=4.66e-51:evalue_std=0:evalue_sum=4.66e-51:gapopen_avg=2.0:gapopen_max=2.0:gapopen_min=2.0:gapopen_std=0:gapopen_sum=2.0:gtdb_class_counter=:gtdb_domain_counter=:gtdb_family_counter=:gtdb_genus_counter=:gtdb_order_counter=:gtdb_phylum_counter=:gtdb_species_counter=:heptad_counter=MCP-36H--2:lbd_counter=:length_avg=108.0:length_max=108.0:length_min=108.0:length_std=0:length_sum=108.0:mismatch_avg=9.0:mismatch_max=9.0:mismatch_min=9.0:mismatch_std=0:mismatch_sum=9.0:name=N579273:qcovhsp_avg=99.1:qcovhsp_max=99.1:qcovhsp_min=99.1:qcovhsp_std=0:qcovhsp_sum=99.1:qend_avg=107.0:qend_max=107.0:qend_min=107.0:qend_std=0:qend_sum=107.0:qstart_avg=2.0:qstart_max=2.0:qstart_min=2.0:qstart_std=0:qstart_sum=2.0:ref_name_counter=RS_GCF_002008225.1_protein.faa_NZ_MRDH01000007.1_1@PF00015_full_PFAM.551.722--1:scovhsp_avg=63.2:scovhsp_max=63.2:scovhsp_min=63.2:scovhsp_std=0:scovhsp_sum=63.2:send_avg=158.0:send_max=158.0:send_min=158.0:send_std=0:send_sum=158.0:sstart_avg=51.0:sstart_max=51.0:sstart_min=51.0:sstart_std=0:sstart_sum=51.0])0.88:0.018002[&&NHX:Sample_counter=rhiztom2--1||rhiztom3--2:Type_counter=capture--3:besthit_avg=94.44999999999999:besthit_max=99.1:besthit_min=89.8:besthit_std=6.5760930650348906:besthit_sum=188.89999999999998:bitscore_avg=175.5:bitscore_max=191.0:bitscore_min=160.0:bitscore_std=21.920310216782973:bitscore_sum=351.0:capture_class_counter=c__Alphaproteobacteria--3:capture_domain_counter=d__Bacteria--3:capture_family_counter=f__Rhizobiaceae--3:capture_genus_counter=g__Agrobacterium--3:capture_order_counter=o__Rhizobiales--3:capture_phylum_counter=p__Proteobacteria--3:capture_species_counter=s__Agrobacterium salinitolerans--3:evalue_avg=2.3300000000021802e-51:evalue_max=4.66e-51:evalue_min=4.36e-63:evalue_std=3.295117600326228e-51:evalue_sum=4.6600000000043603e-51:gapopen_avg=1.0:gapopen_max=2.0:gapopen_min=0.0:gapopen_std=1.4142135623730951:gapopen_sum=2.0:gtdb_class_counter=:gtdb_domain_counter=:gtdb_family_counter=:gtdb_genus_counter=:gtdb_order_counter=:gtdb_phylum_counter=:gtdb_species_counter=:heptad_counter=MCP-36H--3:lbd_counter=:length_avg=109.0:length_max=110.0:length_min=108.0:length_std=1.4142135623730951:length_sum=218.0:mismatch_avg=5.0:mismatch_max=9.0:mismatch_min=1.0:mismatch_std=5.656854249492381:mismatch_sum=10.0:name=N579274:qcovhsp_avg=97.4:qcovhsp_max=99.1:qcovhsp_min=95.7:qcovhsp_std=2.4041630560342555:qcovhsp_sum=194.8:qend_avg=109.0:qend_max=111.0:qend_min=107.0:qend_std=2.8284271247461903:qend_sum=218.0:qstart_avg=2.0:qstart_max=2.0:qstart_min=2.0:qstart_std=0.0:qstart_sum=4.0:ref_name_counter=RS_GCF_002008225.1_protein.faa_NZ_MRDH01000007.1_1@PF00015_full_PFAM.551.722--2:scovhsp_avg=63.75:scovhsp_max=64.3:scovhsp_min=63.2:scovhsp_std=0.7778174593051983:scovhsp_sum=127.5:send_avg=150.5:send_max=158.0:send_min=143.0:send_std=10.606601717798213:send_sum=301.0:sstart_avg=42.5:sstart_max=51.0:sstart_min=34.0:sstart_std=12.020815280171307:sstart_sum=85.0])0.406:0.0178285[&&NHX:Sample_counter=rhiztom2--1||rhiztom3--3:Type_counter=capture--4:besthit_avg=96.06666666666666:besthit_max=99.3:besthit_min=89.8:besthit_std=5.428013755816516:besthit_sum=288.2:bitscore_avg=196.33333333333334:bitscore_max=238.0:bitscore_min=160.0:bitscore_std=39.272551907577046:bitscore_sum=589.0:capture_class_counter=c__Alphaproteobacteria--4:capture_domain_counter=d__Bacteria--4:capture_family_counter=f__Rhizobiaceae--4:capture_genus_counter=g__Agrobacterium--4:capture_order_counter=o__Rhizobiales--4:capture_phylum_counter=p__Proteobacteria--4:capture_species_counter=s__Agrobacterium salinitolerans--4:evalue_avg=1.5533333333347867e-51:evalue_max=4.66e-51:evalue_min=3.18e-81:evalue_std=2.6904522544223975e-51:evalue_sum=4.6600000000043603e-51:gapopen_avg=0.6666666666666666:gapopen_max=2.0:gapopen_min=0.0:gapopen_std=1.1547005383792517:gapopen_sum=2.0:gtdb_class_counter=:gtdb_domain_counter=:gtdb_family_counter=:gtdb_genus_counter=:gtdb_order_counter=:gtdb_phylum_counter=:gtdb_species_counter=:heptad_counter=MCP-36H--4:lbd_counter=:length_avg=118.0:length_max=136.0:length_min=108.0:length_std=15.620499351813308:length_sum=354.0:mismatch_avg=3.6666666666666665:mismatch_max=9.0:mismatch_min=1.0:mismatch_std=4.618802153517007:mismatch_sum=11.0:name=N579275:qcovhsp_avg=97.3:qcovhsp_max=99.1:qcovhsp_min=95.7:qcovhsp_std=1.7088007490635022:qcovhsp_sum=291.9:qend_avg=118.0:qend_max=136.0:qend_min=107.0:qend_std=15.716233645501712:qend_sum=354.0:qstart_avg=1.6666666666666667:qstart_max=2.0:qstart_min=1.0:qstart_std=0.5773502691896257:qstart_sum=5.0:ref_name_counter=RS_GCF_002008225.1_protein.faa_NZ_MRDH01000007.1_1@PF00015_full_PFAM.551.722--3:scovhsp_avg=69.0:scovhsp_max=79.5:scovhsp_min=63.2:scovhsp_std=9.109884741312593:scovhsp_sum=207.0:send_avg=148.0:send_max=158.0:send_min=143.0:send_std=8.660254037844387:send_sum=444.0:sstart_avg=31.0:sstart_max=51.0:sstart_min=8.0:sstart_std=21.656407827707714:sstart_sum=93.0])0:1.8e-08[&&NHX:Sample_counter=rhiztom2--2||rhiztom3--3:Type_counter=capture--5:besthit_avg=95.65:besthit_max=99.3:besthit_min=89.8:besthit_std=4.509619348311635:besthit_sum=382.6:bitscore_avg=199.0:bitscore_max=238.0:bitscore_min=160.0:bitscore_std=32.506409624359726:bitscore_sum=796.0:capture_class_counter=c__Alphaproteobacteria--5:capture_domain_counter=d__Bacteria--5:capture_family_counter=f__Rhizobiaceae--5:capture_genus_counter=g__Agrobacterium--5:capture_order_counter=o__Rhizobiales--5:capture_phylum_counter=p__Proteobacteria--5:capture_species_counter=s__Agrobacterium salinitolerans--5:evalue_avg=1.1650000000010901e-51:evalue_max=4.66e-51:evalue_min=3.18e-81:evalue_std=2.3299999999992736e-51:evalue_sum=4.6600000000043603e-51:gapopen_avg=0.75:gapopen_max=2.0:gapopen_min=0.0:gapopen_std=0.9574271077563381:gapopen_sum=3.0:gtdb_class_counter=:gtdb_domain_counter=:gtdb_family_counter=:gtdb_genus_counter=:gtdb_order_counter=:gtdb_phylum_counter=:gtdb_species_counter=:heptad_counter=MCP-36H--5:lbd_counter=:length_avg=120.0:length_max=136.0:length_min=108.0:length_std=13.366625103842281:length_sum=480.0:mismatch_avg=4.0:mismatch_max=9.0:mismatch_min=1.0:mismatch_std=3.8297084310253524:mismatch_sum=16.0:name=N579276:qcovhsp_avg=97.975:qcovhsp_max=100.0:qcovhsp_min=95.7:qcovhsp_std=1.9414341777836974:qcovhsp_sum=391.9:qend_avg=120.0:qend_max=136.0:qend_min=107.0:qend_std=13.4412301024373:qend_sum=480.0:qstart_avg=1.5:qstart_max=2.0:qstart_min=1.0:qstart_std=0.5773502691896257:qstart_sum=6.0:ref_name_counter=GB_GCA_003241215.1_protein.faa_QFOL01000207.1_7@PF00015_full_PFAM.551.712--1||RS_GCF_002008225.1_protein.faa_NZ_MRDH01000007.1_1@PF00015_full_PFAM.551.722--3:scovhsp_avg=71.0:scovhsp_max=79.5:scovhsp_min=63.2:scovhsp_std=8.445511628472644:scovhsp_sum=284.0:send_avg=143.75:send_max=158.0:send_min=131.0:send_std=11.05667219374799:send_sum=575.0:sstart_avg=25.25:sstart_max=51.0:sstart_min=8.0:sstart_std=21.093047827819163:sstart_sum=101.0],((((((b7ec8adf-434d-40bc-a5e7-909a13ce207c_6@MCPsignal.341.476:5e-09[&&NHX:Sample=rhiztom3:Type=capture:besthit=100.0:bitscore=234.0:capture_class=c__Alphaproteobacteria:capture_domain=d__Bacteria:capture_family=f__Rhizobiaceae:capture_genus=g__Agrobacterium:capture_order=o__Rhizobiales:capture_phylum=p__Proteobacteria:capture_species=s__Agrobacterium salinitolerans:evalue=6.1e-80:gapopen=0.0:heptad=MCP-36H:length=132.0:mismatch=0.0:qcovhsp=97.8:qend=135.0:qstart=4.0:ref_name=RS_GCF_002008225.1_protein.faa_NZ_MRDH01000007.1_1@PF00015_full_PFAM.551.722:scovhsp=77.2:send=158.0:sstart=27.0],60662097-c4f8-41a5-8c8c-92dedeaadcc9_3@MCPsignal.142.275:0.0202558[&&NHX:Sample=rhiztom1:Type=capture:besthit=100.0:bitscore=229.0:capture_class=c__Alphaproteobacteria:capture_domain=d__Bacteria:capture_family=f__Rhizobiaceae:capture_genus=g__Agrobacterium:capture_order=o__Rhizobiales:capture_phylum=p__Proteobacteria:capture_species=s__Agrobacterium salinitolerans:evalue=7.63e-78:gapopen=0.0:heptad=MCP-36H:length=129.0:mismatch=0.0:qcovhsp=97.0:qend=133.0:qstart=5.0:ref_name=RS_GCF_002008225.1_protein.faa_NZ_MRDH01000007.1_1@PF00015_full_PFAM.551.722:scovhsp=75.4:send=158.0:sstart=30.0])0.416:0.0194957[&&NHX:Sample_counter=rhiztom1--1||rhiztom3--1:Type_counter=capture--2:besthit_avg=100.0:besthit_max=100.0:besthit_min=100.0:besthit_std=0.0:besthit_sum=200.0:bitscore_avg=231.5:bitscore_max=234.0:bitscore_min=229.0:bitscore_std=3.5355339059327378:bitscore_sum=463.0:capture_class_counter=c__Alphaproteobacteria--2:capture_domain_counter=d__Bacteria--2:capture_family_counter=f__Rhizobiaceae--2:capture_genus_counter=g__Agrobacterium--2:capture_order_counter=o__Rhizobiales--2:capture_phylum_counter=p__Proteobacteria--2:capture_species_counter=s__Agrobacterium salinitolerans--2:evalue_avg=3.8455e-78:evalue_max=7.63e-78:evalue_min=6.1e-80:evalue_std=5.352091226800979e-78:evalue_sum=7.691e-78:gapopen_avg=0.0:gapopen_max=0.0:gapopen_min=0.0:gapopen_std=0.0:gapopen_sum=0.0:gtdb_class_counter=:gtdb_domain_counter=:gtdb_family_counter=:gtdb_genus_counter=:gtdb_order_counter=:gtdb_phylum_counter=:gtdb_species_counter=:heptad_counter=MCP-36H--2:lbd_counter=:length_avg=130.5:length_max=132.0:length_min=129.0:length_std=2.1213203435596424:length_sum=261.0:mismatch_avg=0.0:mismatch_max=0.0:mismatch_min=0.0:mismatch_std=0.0:mismatch_sum=0.0:name=N579279:qcovhsp_avg=97.4:qcovhsp_max=97.8:qcovhsp_min=97.0:qcovhsp_std=0.565685424949236:qcovhsp_sum=194.8:qend_avg=134.0:qend_max=135.0:qend_min=133.0:qend_std=1.4142135623730951:qend_sum=268.0:qstart_avg=4.5:qstart_max=5.0:qstart_min=4.0:qstart_std=0.7071067811865476:qstart_sum=9.0:ref_name_counter=RS_GCF_002008225.1_protein.faa_NZ_MRDH01000007.1_1@PF00015_full_PFAM.551.722--2:scovhsp_avg=76.30000000000001:scovhsp_max=77.2:scovhsp_min=75.4:scovhsp_std=1.2727922061357835:scovhsp_sum=152.60000000000002:send_avg=158.0:send_max=158.0:send_min=158.0:send_std=0.0:send_sum=316.0:sstart_avg=28.5:sstart_max=30.0:sstart_min=27.0:sstart_std=2.1213203435596424:sstart_sum=57.0],d3d552a2-f6bd-4fb2-8ad3-459cfb65e09b_2@MCPsignal.32.141:5e-09[&&NHX:Sample=rhiztom3:Type=capture:besthit=100.0:bitscore=192.0:capture_class=c__Alphaproteobacteria:capture_domain=d__Bacteria:capture_family=f__Rhizobiaceae:capture_genus=g__Agrobacterium:capture_order=o__Rhizobiales:capture_phylum=p__Proteobacteria:capture_species=s__Agrobacterium salinitolerans:evalue=8.4e-64:gapopen=0.0:heptad=MCP-36H:length=109.0:mismatch=0.0:qcovhsp=100.0:qend=109.0:qstart=1.0:ref_name=RS_GCF_002008225.1_protein.faa_NZ_MRDH01000007.1_1@PF00015_full_PFAM.551.722:scovhsp=63.7:send=158.0:sstart=50.0])0:1.8e-08[&&NHX:Sample_counter=rhiztom1--1||rhiztom3--2:Type_counter=capture--3:besthit_avg=100.0:besthit_max=100.0:besthit_min=100.0:besthit_std=0.0:besthit_sum=300.0:bitscore_avg=218.33333333333334:bitscore_max=234.0:bitscore_min=192.0:bitscore_std=22.941955743426348:bitscore_sum=655.0:capture_class_counter=c__Alphaproteobacteria--3:capture_domain_counter=d__Bacteria--3:capture_family_counter=f__Rhizobiaceae--3:capture_genus_counter=g__Agrobacterium--3:capture_order_counter=o__Rhizobiales--3:capture_phylum_counter=p__Proteobacteria--3:capture_species_counter=s__Agrobacterium salinitolerans--3:evalue_avg=2.8000000000000257e-64:evalue_max=8.4e-64:evalue_min=6.1e-80:evalue_std=4.849742261192834e-64:evalue_sum=8.400000000000077e-64:gapopen_avg=0.0:gapopen_max=0.0:gapopen_min=0.0:gapopen_std=0.0:gapopen_sum=0.0:gtdb_class_counter=:gtdb_domain_counter=:gtdb_family_counter=:gtdb_genus_counter=:gtdb_order_counter=:gtdb_phylum_counter=:gtdb_species_counter=:heptad_counter=MCP-36H--3:lbd_counter=:length_avg=123.33333333333333:length_max=132.0:length_min=109.0:length_std=12.503332889007368:length_sum=370.0:mismatch_avg=0.0:mismatch_max=0.0:mismatch_min=0.0:mismatch_std=0.0:mismatch_sum=0.0:name=N579281:qcovhsp_avg=98.26666666666667:qcovhsp_max=100.0:qcovhsp_min=97.0:qcovhsp_std=1.5534906930308063:qcovhsp_sum=294.8:qend_avg=125.66666666666667:qend_max=135.0:qend_min=109.0:qend_std=14.46835627614047:qend_sum=377.0:qstart_avg=3.3333333333333335:qstart_max=5.0:qstart_min=1.0:qstart_std=2.081665999466133:qstart_sum=10.0:ref_name_counter=RS_GCF_002008225.1_protein.faa_NZ_MRDH01000007.1_1@PF00015_full_PFAM.551.722--3:scovhsp_avg=72.10000000000001:scovhsp_max=77.2:scovhsp_min=63.7:scovhsp_std=7.330075033722371:scovhsp_sum=216.3:send_avg=158.0:send_max=158.0:send_min=158.0:send_std=0.0:send_sum=474.0:sstart_avg=35.666666666666664:sstart_max=50.0:sstart_min=27.0:sstart_std=12.503332889007368:sstart_sum=107.0],(((2839327c-0dc4-5ccd-ad4d-b89619dfd455_2@MCPsignal.148.299:5e-09[&&NHX:Sample=rhiztom3:Type=capture:besthit=99.3:bitscore=265.0:capture_class=c__Alphaproteobacteria:capture_domain=d__Bacteria:capture_family=f__Rhizobiaceae:capture_genus=g__Agrobacterium:capture_order=o__Rhizobiales:capture_phylum=p__Proteobacteria:capture_species=s__Agrobacterium salinitolerans:evalue=1.07e-91:gapopen=0.0:heptad=MCP-36H:length=151.0:mismatch=1.0:qcovhsp=100.0:qend=151.0:qstart=1.0:ref_name=RS_GCF_002008225.1_protein.faa_NZ_MRDH01000007.1_1@PF00015_full_PFAM.551.722:scovhsp=88.3:send=158.0:sstart=8.0],(03f0498f-789e-4cd6-b9d6-292aae411c5f_4@MCPsignal.34.177:5e-09[&&NHX:Sample=rhiztom3:Type=capture:besthit=100.0:bitscore=249.0:capture_class=c__Alphaproteobacteria:capture_domain=d__Bacteria:capture_family=f__Rhizobiaceae:capture_genus=g__Agrobacterium:capture_order=o__Rhizobiales:capture_phylum=p__Proteobacteria:capture_species=s__Agrobacterium salinitolerans:evalue=1.37e-85:gapopen=0.0:heptad=MCP-36H:length=143.0:mismatch=0.0:qcovhsp=100.0:qend=143.0:qstart=1.0:ref_name=RS_GCF_002008225.1_protein.faa_NZ_MRDH01000007.1_1@PF00015_full_PFAM.551.722:scovhsp=83.6:send=158.0:sstart=16.0],RS_GCF_900102105.1_protein.faa_NZ_FNBB01000002.1_146@PF00015_full_PFAM.551.722:0.0199843[&&NHX:Type=GTDB:gtdb_class=c__Alphaproteobacteria:gtdb_domain=d__Bacteria:gtdb_family=f__Rhizobiaceae:gtdb_genus=g__Agrobacterium:gtdb_order=o__Rhizobiales:gtdb_phylum=p__Proteobacteria:gtdb_species=s__Agrobacterium pusense:heptad=MCP-36H:species=d__Bacteria_p__Proteobacteria_c__Alphaproteobacteria_o__Rhizobiales_f__Rhizobiaceae_g__Agrobacterium_s__Agrobacterium pusense])0:5e-09[&&NHX:Sample_counter=rhiztom3--1:Type_counter=GTDB--1||capture--1:besthit_avg=100.0:besthit_max=100.0:besthit_min=100.0:besthit_std=0:besthit_sum=100.0:bitscore_avg=249.0:bitscore_max=249.0:bitscore_min=249.0:bitscore_std=0:bitscore_sum=249.0:capture_class_counter=c__Alphaproteobacteria--1:capture_domain_counter=d__Bacteria--1:capture_family_counter=f__Rhizobiaceae--1:capture_genus_counter=g__Agrobacterium--1:capture_order_counter=o__Rhizobiales--1:capture_phylum_counter=p__Proteobacteria--1:capture_species_counter=s__Agrobacterium salinitolerans--1:evalue_avg=1.37e-85:evalue_max=1.37e-85:evalue_min=1.37e-85:evalue_std=0:evalue_sum=1.37e-85:gapopen_avg=0.0:gapopen_max=0.0:gapopen_min=0.0:gapopen_std=0:gapopen_sum=0.0:gtdb_class_counter=c__Alphaproteobacteria--1:gtdb_domain_counter=d__Bacteria--1:gtdb_family_counter=f__Rhizobiaceae--1:gtdb_genus_counter=g__Agrobacterium--1:gtdb_order_counter=o__Rhizobiales--1:gtdb_phylum_counter=p__Proteobacteria--1:gtdb_species_counter=s__Agrobacterium pusense--1:heptad_counter=MCP-36H--2:lbd_counter=:lca_tree=s__Agrobacterium pusense:length_avg=143.0:length_max=143.0:length_min=143.0:length_std=0:length_sum=143.0:mismatch_avg=0.0:mismatch_max=0.0:mismatch_min=0.0:mismatch_std=0:mismatch_sum=0.0:name=N579285:qcovhsp_avg=100.0:qcovhsp_max=100.0:qcovhsp_min=100.0:qcovhsp_std=0:qcovhsp_sum=100.0:qend_avg=143.0:qend_max=143.0:qend_min=143.0:qend_std=0:qend_sum=143.0:qstart_avg=1.0:qstart_max=1.0:qstart_min=1.0:qstart_std=0:qstart_sum=1.0:ref_name_counter=RS_GCF_002008225.1_protein.faa_NZ_MRDH01000007.1_1@PF00015_full_PFAM.551.722--1:scovhsp_avg=83.6:scovhsp_max=83.6:scovhsp_min=83.6:scovhsp_std=0:scovhsp_sum=83.6:send_avg=158.0:send_max=158.0:send_min=158.0:send_std=0:send_sum=158.0:sstart_avg=16.0:sstart_max=16.0:sstart_min=16.0:sstart_std=0:sstart_sum=16.0])0.62:1.8e-08[&&NHX:Sample_counter=rhiztom3--2:Type_counter=GTDB--1||capture--2:besthit_avg=99.65:besthit_max=100.0:besthit_min=99.3:besthit_std=0.4949747468305853:besthit_sum=199.3:bitscore_avg=257.0:bitscore_max=265.0:bitscore_min=249.0:bitscore_std=11.313708498984761:bitscore_sum=514.0:capture_class_counter=c__Alphaproteobacteria--2:capture_domain_counter=d__Bacteria--2:capture_family_counter=f__Rhizobiaceae--2:capture_genus_counter=g__Agrobacterium--2:capture_order_counter=o__Rhizobiales--2:capture_phylum_counter=p__Proteobacteria--2:capture_species_counter=s__Agrobacterium salinitolerans--2:evalue_avg=6.85000535e-86:evalue_max=1.37e-85:evalue_min=1.07e-91:evalue_std=9.687355336213141e-86:evalue_sum=1.37000107e-85:gapopen_avg=0.0:gapopen_max=0.0:gapopen_min=0.0:gapopen_std=0.0:gapopen_sum=0.0:gtdb_class_counter=c__Alphaproteobacteria--1:gtdb_domain_counter=d__Bacteria--1:gtdb_family_counter=f__Rhizobiaceae--1:gtdb_genus_counter=g__Agrobacterium--1:gtdb_order_counter=o__Rhizobiales--1:gtdb_phylum_counter=p__Proteobacteria--1:gtdb_species_counter=s__Agrobacterium pusense--1:heptad_counter=MCP-36H--3:lbd_counter=:lca_tree=s__Agrobacterium pusense:length_avg=147.0:length_max=151.0:length_min=143.0:length_std=5.656854249492381:length_sum=294.0:mismatch_avg=0.5:mismatch_max=1.0:mismatch_min=0.0:mismatch_std=0.7071067811865476:mismatch_sum=1.0:name=N579286:qcovhsp_avg=100.0:qcovhsp_max=100.0:qcovhsp_min=100.0:qcovhsp_std=0.0:qcovhsp_sum=200.0:qend_avg=147.0:qend_max=151.0:qend_min=143.0:qend_std=5.656854249492381:qend_sum=294.0:qstart_avg=1.0:qstart_max=1.0:qstart_min=1.0:qstart_std=0.0:qstart_sum=2.0:ref_name_counter=RS_GCF_002008225.1_protein.faa_NZ_MRDH01000007.1_1@PF00015_full_PFAM.551.722--2:scovhsp_avg=85.94999999999999:scovhsp_max=88.3:scovhsp_min=83.6:scovhsp_std=3.3234018715767752:scovhsp_sum=171.89999999999998:send_avg=158.0:send_max=158.0:send_min=158.0:send_std=0.0:send_sum=316.0:sstart_avg=12.0:sstart_max=16.0:sstart_min=8.0:sstart_std=5.656854249492381:sstart_sum=24.0],(fc6c380b-2b90-4556-98bf-cdf7302a7d72_3@MCPsignal.218.314:0[&&NHX:Sample=rhiztom2:Type=capture:besthit=100.0:bitscore=171.0:capture_class=c__Alphaproteobacteria:capture_domain=d__Bacteria:capture_family=f__Rhizobiaceae:capture_genus=g__Agrobacterium:capture_order=o__Rhizobiales:capture_phylum=p__Proteobacteria:capture_species=s__Agrobacterium salinitolerans:evalue=1.16e-55:gapopen=0.0:heptad=MCP-36H:length=96.0:mismatch=0.0:qcovhsp=100.0:qend=96.0:qstart=1.0:ref_name=RS_GCF_002008225.1_protein.faa_NZ_MRDH01000007.1_1@PF00015_full_PFAM.551.722:scovhsp=56.1:send=158.0:sstart=63.0],8b3338d1-649e-48cc-b91d-b9f46c37998c_1@MCPsignal.72.168:0[&&NHX:Sample=rhiztom3:Type=capture:besthit=100.0:bitscore=171.0:capture_class=c__Alphaproteobacteria:capture_domain=d__Bacteria:capture_family=f__Rhizobiaceae:capture_genus=g__Agrobacterium:capture_order=o__Rhizobiales:capture_phylum=p__Proteobacteria:capture_species=s__Agrobacterium salinitolerans:evalue=1.16e-55:gapopen=0.0:heptad=MCP-36H:length=96.0:mismatch=0.0:qcovhsp=100.0:qend=96.0:qstart=1.0:ref_name=RS_GCF_002008225.1_protein.faa_NZ_MRDH01000007.1_1@PF00015_full_PFAM.551.722:scovhsp=56.1:send=158.0:sstart=63.0]):5e-09[&&NHX:Sample_counter=rhiztom2--1||rhiztom3--1:Type_counter=capture--2:besthit_avg=100.0:besthit_max=100.0:besthit_min=100.0:besthit_std=0.0:besthit_sum=200.0:bitscore_avg=171.0:bitscore_max=171.0:bitscore_min=171.0:bitscore_std=0.0:bitscore_sum=342.0:capture_class_counter=c__Alphaproteobacteria--2:capture_domain_counter=d__Bacteria--2:capture_family_counter=f__Rhizobiaceae--2:capture_genus_counter=g__Agrobacterium--2:capture_order_counter=o__Rhizobiales--2:capture_phylum_counter=p__Proteobacteria--2:capture_species_counter=s__Agrobacterium salinitolerans--2:evalue_avg=1.16e-55:evalue_max=1.16e-55:evalue_min=1.16e-55:evalue_std=0.0:evalue_sum=2.32e-55:gapopen_avg=0.0:gapopen_max=0.0:gapopen_min=0.0:gapopen_std=0.0:gapopen_sum=0.0:gtdb_class_counter=:gtdb_domain_counter=:gtdb_family_counter=:gtdb_genus_counter=:gtdb_order_counter=:gtdb_phylum_counter=:gtdb_species_counter=:heptad_counter=MCP-36H--2:lbd_counter=:length_avg=96.0:length_max=96.0:length_min=96.0:length_std=0.0:length_sum=192.0:mismatch_avg=0.0:mismatch_max=0.0:mismatch_min=0.0:mismatch_std=0.0:mismatch_sum=0.0:name=N579289:qcovhsp_avg=100.0:qcovhsp_max=100.0:qcovhsp_min=100.0:qcovhsp_std=0.0:qcovhsp_sum=200.0:qend_avg=96.0:qend_max=96.0:qend_min=96.0:qend_std=0.0:qend_sum=192.0:qstart_avg=1.0:qstart_max=1.0:qstart_min=1.0:qstart_std=0.0:qstart_sum=2.0:ref_name_counter=RS_GCF_002008225.1_protein.faa_NZ_MRDH01000007.1_1@PF00015_full_PFAM.551.722--2:scovhsp_avg=56.1:scovhsp_max=56.1:scovhsp_min=56.1:scovhsp_std=0.0:scovhsp_sum=112.2:send_avg=158.0:send_max=158.0:send_min=158.0:send_std=0.0:send_sum=316.0:sstart_avg=63.0:sstart_max=63.0:sstart_min=63.0:sstart_std=0.0:sstart_sum=126.0])0.453:1.8e-08[&&NHX:Sample_counter=rhiztom2--1||rhiztom3--3:Type_counter=GTDB--1||capture--4:besthit_avg=99.825:besthit_max=100.0:besthit_min=99.3:besthit_std=0.3500000000000014:besthit_sum=399.3:bitscore_avg=214.0:bitscore_max=265.0:bitscore_min=171.0:bitscore_std=50.07993610219566:bitscore_sum=856.0:capture_class_counter=c__Alphaproteobacteria--4:capture_domain_counter=d__Bacteria--4:capture_family_counter=f__Rhizobiaceae--4:capture_genus_counter=g__Agrobacterium--4:capture_order_counter=o__Rhizobiales--4:capture_phylum_counter=p__Proteobacteria--4:capture_species_counter=s__Agrobacterium salinitolerans--4:evalue_avg=5.8e-56:evalue_max=1.16e-55:evalue_min=1.07e-91:evalue_std=6.697263122599658e-56:evalue_sum=2.32e-55:gapopen_avg=0.0:gapopen_max=0.0:gapopen_min=0.0:gapopen_std=0.0:gapopen_sum=0.0:gtdb_class_counter=c__Alphaproteobacteria--1:gtdb_domain_counter=d__Bacteria--1:gtdb_family_counter=f__Rhizobiaceae--1:gtdb_genus_counter=g__Agrobacterium--1:gtdb_order_counter=o__Rhizobiales--1:gtdb_phylum_counter=p__Proteobacteria--1:gtdb_species_counter=s__Agrobacterium pusense--1:heptad_counter=MCP-36H--5:lbd_counter=:lca_tree=s__Agrobacterium pusense:length_avg=121.5:length_max=151.0:length_min=96.0:length_std=29.625439518539917:length_sum=486.0:mismatch_avg=0.25:mismatch_max=1.0:mismatch_min=0.0:mismatch_std=0.5:mismatch_sum=1.0:name=N579290:qcovhsp_avg=100.0:qcovhsp_max=100.0:qcovhsp_min=100.0:qcovhsp_std=0.0:qcovhsp_sum=400.0:qend_avg=121.5:qend_max=151.0:qend_min=96.0:qend_std=29.625439518539917:qend_sum=486.0:qstart_avg=1.0:qstart_max=1.0:qstart_min=1.0:qstart_std=0.0:qstart_sum=4.0:ref_name_counter=RS_GCF_002008225.1_protein.faa_NZ_MRDH01000007.1_1@PF00015_full_PFAM.551.722--4:scovhsp_avg=71.02499999999999:scovhsp_max=88.3:scovhsp_min=56.1:scovhsp_std=17.340391191281313:scovhsp_sum=284.09999999999997:send_avg=158.0:send_max=158.0:send_min=158.0:send_std=0.0:send_sum=632.0:sstart_avg=37.5:sstart_max=63.0:sstart_min=8.0:sstart_std=29.625439518539917:sstart_sum=150.0],36528215-da7a-4055-811d-48eab76d73e6_4@MCPsignal.124.226:0.016191[&&NHX:Sample=rhiztom2:Type=capture:besthit=99.0:bitscore=176.0:capture_class=c__Alphaproteobacteria:capture_domain=d__Bacteria:capture_family=f__Rhizobiaceae:capture_genus=g__Agrobacterium:capture_order=o__Rhizobiales:capture_phylum=p__Proteobacteria:capture_species=s__Agrobacterium salinitolerans:evalue=1.1e-57:gapopen=0.0:heptad=MCP-36H:length=101.0:mismatch=1.0:qcovhsp=99.0:qend=102.0:qstart=2.0:ref_name=RS_GCF_002008225.1_protein.faa_NZ_MRDH01000007.1_1@PF00015_full_PFAM.551.722:scovhsp=59.1:send=155.0:sstart=55.0])0:1.8e-08[&&NHX:Sample_counter=rhiztom2--2||rhiztom3--3:Type_counter=GTDB--1||capture--5:besthit_avg=99.66:besthit_max=100.0:besthit_min=99.0:besthit_std=0.47749345545253347:besthit_sum=498.3:bitscore_avg=206.4:bitscore_max=265.0:bitscore_min=171.0:bitscore_std=46.58111205198948:bitscore_sum=1032.0:capture_class_counter=c__Alphaproteobacteria--5:capture_domain_counter=d__Bacteria--5:capture_family_counter=f__Rhizobiaceae--5:capture_genus_counter=g__Agrobacterium--5:capture_order_counter=o__Rhizobiales--5:capture_phylum_counter=p__Proteobacteria--5:capture_species_counter=s__Agrobacterium salinitolerans--5:evalue_avg=4.662000000000001e-56:evalue_max=1.16e-55:evalue_min=1.07e-91:evalue_std=6.333657710991335e-56:evalue_sum=2.331e-55:gapopen_avg=0.0:gapopen_max=0.0:gapopen_min=0.0:gapopen_std=0.0:gapopen_sum=0.0:gtdb_class_counter=c__Alphaproteobacteria--1:gtdb_domain_counter=d__Bacteria--1:gtdb_family_counter=f__Rhizobiaceae--1:gtdb_genus_counter=g__Agrobacterium--1:gtdb_order_counter=o__Rhizobiales--1:gtdb_phylum_counter=p__Proteobacteria--1:gtdb_species_counter=s__Agrobacterium pusense--1:heptad_counter=MCP-36H--6:lbd_counter=:lca_tree=s__Agrobacterium pusense:length_avg=117.4:length_max=151.0:length_min=96.0:length_std=27.245183060497133:length_sum=587.0:mismatch_avg=0.4:mismatch_max=1.0:mismatch_min=0.0:mismatch_std=0.5477225575051662:mismatch_sum=2.0:name=N579292:qcovhsp_avg=99.8:qcovhsp_max=100.0:qcovhsp_min=99.0:qcovhsp_std=0.4472135954999579:qcovhsp_sum=499.0:qend_avg=117.6:qend_max=151.0:qend_min=96.0:qend_std=27.09797040370367:qend_sum=588.0:qstart_avg=1.2:qstart_max=2.0:qstart_min=1.0:qstart_std=0.4472135954999579:qstart_sum=6.0:ref_name_counter=RS_GCF_002008225.1_protein.faa_NZ_MRDH01000007.1_1@PF00015_full_PFAM.551.722--5:scovhsp_avg=68.64:scovhsp_max=88.3:scovhsp_min=56.1:scovhsp_std=15.936059738843849:scovhsp_sum=343.2:send_avg=157.4:send_max=158.0:send_min=155.0:send_std=1.3416407864998738:send_sum=787.0:sstart_avg=41.0:sstart_max=63.0:sstart_min=8.0:sstart_std=26.823497162003317:sstart_sum=205.0])0.096:0.00118691[&&NHX:Sample_counter=rhiztom1--1||rhiztom2--2||rhiztom3--5:Type_counter=GTDB--1||capture--8:besthit_avg=99.7875:besthit_max=100.0:besthit_min=99.0:besthit_std=0.40155946010522575:besthit_sum=798.3:bitscore_avg=210.875:bitscore_max=265.0:bitscore_min=171.0:bitscore_std=37.79432119096352:bitscore_sum=1687.0:capture_class_counter=c__Alphaproteobacteria--8:capture_domain_counter=d__Bacteria--8:capture_family_counter=f__Rhizobiaceae--8:capture_genus_counter=g__Agrobacterium--8:capture_order_counter=o__Rhizobiales--8:capture_phylum_counter=p__Proteobacteria--8:capture_species_counter=s__Agrobacterium salinitolerans--8:evalue_avg=2.9137500105000003e-56:evalue_max=1.16e-55:evalue_min=1.07e-91:evalue_std=5.361404227179001e-56:evalue_sum=2.3310000084000002e-55:gapopen_avg=0.0:gapopen_max=0.0:gapopen_min=0.0:gapopen_std=0.0:gapopen_sum=0.0:gtdb_class_counter=c__Alphaproteobacteria--1:gtdb_domain_counter=d__Bacteria--1:gtdb_family_counter=f__Rhizobiaceae--1:gtdb_genus_counter=g__Agrobacterium--1:gtdb_order_counter=o__Rhizobiales--1:gtdb_phylum_counter=p__Proteobacteria--1:gtdb_species_counter=s__Agrobacterium pusense--1:heptad_counter=MCP-36H--9:lbd_counter=:lca_tree=s__Agrobacterium pusense:length_avg=119.625:length_max=151.0:length_min=96.0:length_std=21.869336001416624:length_sum=957.0:mismatch_avg=0.25:mismatch_max=1.0:mismatch_min=0.0:mismatch_std=0.4629100498862757:mismatch_sum=2.0:name=N579293:qcovhsp_avg=99.225:qcovhsp_max=100.0:qcovhsp_min=97.0:qcovhsp_std=1.1973184324027712:qcovhsp_sum=793.8:qend_avg=120.625:qend_max=151.0:qend_min=96.0:qend_std=22.289892007685584:qend_sum=965.0:qstart_avg=2.0:qstart_max=5.0:qstart_min=1.0:qstart_std=1.6035674514745464:qstart_sum=16.0:ref_name_counter=RS_GCF_002008225.1_protein.faa_NZ_MRDH01000007.1_1@PF00015_full_PFAM.551.722--8:scovhsp_avg=69.9375:scovhsp_max=88.3:scovhsp_min=56.1:scovhsp_std=12.793629832292096:scovhsp_sum=559.5:send_avg=157.625:send_max=158.0:send_min=155.0:send_std=1.0606601717798212:send_sum=1261.0:sstart_avg=39.0:sstart_max=63.0:sstart_min=8.0:sstart_std=21.527391189565247:sstart_sum=312.0],(dc222245-5d3b-5d29-bc1b-ce20a15ab40a_1@MCPsignal.231.331:5e-09[&&NHX:Sample=rhiztom1:Type=capture:besthit=98.0:bitscore=173.0:capture_class=c__Alphaproteobacteria:capture_domain=d__Bacteria:capture_family=f__Rhizobiaceae:capture_genus=g__Agrobacterium:capture_order=o__Rhizobiales:capture_phylum=p__Proteobacteria:capture_species=s__Agrobacterium salinitolerans:evalue=2.36e-56:gapopen=0.0:heptad=MCP-36H:length=100.0:mismatch=2.0:qcovhsp=100.0:qend=100.0:qstart=1.0:ref_name=RS_GCF_002008225.1_protein.faa_NZ_MRDH01000007.1_1@PF00015_full_PFAM.551.722:scovhsp=58.5:send=158.0:sstart=59.0],56f02b9c-88ae-4978-9526-45143ca4de0b_5@MCPsignal.438.504:1.10483[&&NHX:Sample=rhiztom3:Type=capture:capture_class=c__Alphaproteobacteria:capture_domain=d__Bacteria:capture_family=f__Rhizobiaceae:capture_genus=g__Hoeflea:capture_order=o__Rhizobiales:capture_phylum=p__Proteobacteria:capture_species=s__Hoeflea olei:heptad=MCP-36H])0.132:0.0157279[&&NHX:Sample_counter=rhiztom1--1||rhiztom3--1:Type_counter=capture--2:besthit_avg=98.0:besthit_max=98.0:besthit_min=98.0:besthit_std=0:besthit_sum=98.0:bitscore_avg=173.0:bitscore_max=173.0:bitscore_min=173.0:bitscore_std=0:bitscore_sum=173.0:capture_class_counter=c__Alphaproteobacteria--2:capture_domain_counter=d__Bacteria--2:capture_family_counter=f__Rhizobiaceae--2:capture_genus_counter=g__Agrobacterium--1||g__Hoeflea--1:capture_order_counter=o__Rhizobiales--2:capture_phylum_counter=p__Proteobacteria--2:capture_species_counter=s__Agrobacterium salinitolerans--1||s__Hoeflea olei--1:evalue_avg=2.36e-56:evalue_max=2.36e-56:evalue_min=2.36e-56:evalue_std=0:evalue_sum=2.36e-56:gapopen_avg=0.0:gapopen_max=0.0:gapopen_min=0.0:gapopen_std=0:gapopen_sum=0.0:gtdb_class_counter=:gtdb_domain_counter=:gtdb_family_counter=:gtdb_genus_counter=:gtdb_order_counter=:gtdb_phylum_counter=:gtdb_species_counter=:heptad_counter=MCP-36H--2:lbd_counter=:length_avg=100.0:length_max=100.0:length_min=100.0:length_std=0:length_sum=100.0:mismatch_avg=2.0:mismatch_max=2.0:mismatch_min=2.0:mismatch_std=0:mismatch_sum=2.0:name=N579296:qcovhsp_avg=100.0:qcovhsp_max=100.0:qcovhsp_min=100.0:qcovhsp_std=0:qcovhsp_sum=100.0:qend_avg=100.0:qend_max=100.0:qend_min=100.0:qend_std=0:qend_sum=100.0:qstart_avg=1.0:qstart_max=1.0:qstart_min=1.0:qstart_std=0:qstart_sum=1.0:ref_name_counter=RS_GCF_002008225.1_protein.faa_NZ_MRDH01000007.1_1@PF00015_full_PFAM.551.722--1:scovhsp_avg=58.5:scovhsp_max=58.5:scovhsp_min=58.5:scovhsp_std=0:scovhsp_sum=58.5:send_avg=158.0:send_max=158.0:send_min=158.0:send_std=0:send_sum=158.0:sstart_avg=59.0:sstart_max=59.0:sstart_min=59.0:sstart_std=0:sstart_sum=59.0])0.575:0.00571097[&&NHX:Sample_counter=rhiztom1--2||rhiztom2--2||rhiztom3--6:Type_counter=GTDB--1||capture--10:besthit_avg=99.58888888888889:besthit_max=100.0:besthit_min=98.0:besthit_std=0.7043515536371815:besthit_sum=896.3:bitscore_avg=206.66666666666666:bitscore_max=265.0:bitscore_min=171.0:bitscore_std=37.53997868939193:bitscore_sum=1860.0:capture_class_counter=c__Alphaproteobacteria--10:capture_domain_counter=d__Bacteria--10:capture_family_counter=f__Rhizobiaceae--10:capture_genus_counter=g__Agrobacterium--9||g__Hoeflea--1:capture_order_counter=o__Rhizobiales--10:capture_phylum_counter=p__Proteobacteria--10:capture_species_counter=s__Agrobacterium salinitolerans--9||s__Hoeflea olei--1:evalue_avg=2.8522222315555555e-56:evalue_max=1.16e-55:evalue_min=1.07e-91:evalue_std=5.018530101986813e-56:evalue_sum=2.5670000083999998e-55:gapopen_avg=0.0:gapopen_max=0.0:gapopen_min=0.0:gapopen_std=0.0:gapopen_sum=0.0:gtdb_class_counter=c__Alphaproteobacteria--1:gtdb_domain_counter=d__Bacteria--1:gtdb_family_counter=f__Rhizobiaceae--1:gtdb_genus_counter=g__Agrobacterium--1:gtdb_order_counter=o__Rhizobiales--1:gtdb_phylum_counter=p__Proteobacteria--1:gtdb_species_counter=s__Agrobacterium pusense--1:heptad_counter=MCP-36H--11:lbd_counter=:lca_tree=s__Agrobacterium pusense:length_avg=117.44444444444444:length_max=151.0:length_min=96.0:length_std=21.477378279896683:length_sum=1057.0:mismatch_avg=0.4444444444444444:mismatch_max=2.0:mismatch_min=0.0:mismatch_std=0.7264831572567789:mismatch_sum=4.0:name=N579297:qcovhsp_avg=99.3111111111111:qcovhsp_max=100.0:qcovhsp_min=97.0:qcovhsp_std=1.1493959766377784:qcovhsp_sum=893.8:qend_avg=118.33333333333333:qend_max=151.0:qend_min=96.0:qend_std=21.954498400100146:qend_sum=1065.0:qstart_avg=1.8888888888888888:qstart_max=5.0:qstart_min=1.0:qstart_std=1.536590742882148:qstart_sum=17.0:ref_name_counter=RS_GCF_002008225.1_protein.faa_NZ_MRDH01000007.1_1@PF00015_full_PFAM.551.722--9:scovhsp_avg=68.66666666666667:scovhsp_max=88.3:scovhsp_min=56.1:scovhsp_std=12.559956210114747:scovhsp_sum=618.0:send_avg=157.66666666666666:send_max=158.0:send_min=155.0:send_std=1.0:send_sum=1419.0:sstart_avg=41.22222222222222:sstart_max=63.0:sstart_min=8.0:sstart_std=21.211893938176395:sstart_sum=371.0],368f59e9-975b-43d0-b7c6-e7077992304b_5@MCPsignal.136.287:0.010155[&&NHX:Sample=rhiztom3:Type=capture:besthit=98.7:bitscore=260.0:capture_class=c__Alphaproteobacteria:capture_domain=d__Bacteria:capture_family=f__Rhizobiaceae:capture_genus=g__Agrobacterium:capture_order=o__Rhizobiales:capture_phylum=p__Proteobacteria:capture_species=s__Agrobacterium salinitolerans:evalue=7.22e-90:gapopen=0.0:heptad=MCP-36H:length=151.0:mismatch=2.0:qcovhsp=100.0:qend=151.0:qstart=1.0:ref_name=RS_GCF_002008225.1_protein.faa_NZ_MRDH01000007.1_1@PF00015_full_PFAM.551.722:scovhsp=88.3:send=158.0:sstart=8.0])0:5e-09[&&NHX:Sample_counter=rhiztom1--2||rhiztom2--2||rhiztom3--7:Type_counter=GTDB--1||capture--11:besthit_avg=99.5:besthit_max=100.0:besthit_min=98.0:besthit_std=0.7211102550927976:besthit_sum=995.0:bitscore_avg=212.0:bitscore_max=265.0:bitscore_min=171.0:bitscore_std=39.20600860979234:bitscore_sum=2120.0:capture_class_counter=c__Alphaproteobacteria--11:capture_domain_counter=d__Bacteria--11:capture_family_counter=f__Rhizobiaceae--11:capture_genus_counter=g__Agrobacterium--10||g__Hoeflea--1:capture_order_counter=o__Rhizobiales--11:capture_phylum_counter=p__Proteobacteria--11:capture_species_counter=s__Agrobacterium salinitolerans--10||s__Hoeflea olei--1:evalue_avg=2.5670000084e-56:evalue_max=1.16e-55:evalue_min=1.07e-91:evalue_std=4.8167163730854375e-56:evalue_sum=2.5670000084e-55:gapopen_avg=0.0:gapopen_max=0.0:gapopen_min=0.0:gapopen_std=0.0:gapopen_sum=0.0:gtdb_class_counter=c__Alphaproteobacteria--1:gtdb_domain_counter=d__Bacteria--1:gtdb_family_counter=f__Rhizobiaceae--1:gtdb_genus_counter=g__Agrobacterium--1:gtdb_order_counter=o__Rhizobiales--1:gtdb_phylum_counter=p__Proteobacteria--1:gtdb_species_counter=s__Agrobacterium pusense--1:heptad_counter=MCP-36H--12:lbd_counter=:lca_tree=s__Agrobacterium pusense:length_avg=120.8:length_max=151.0:length_min=96.0:length_std=22.860932225572565:length_sum=1208.0:mismatch_avg=0.6:mismatch_max=2.0:mismatch_min=0.0:mismatch_std=0.8432740427115678:mismatch_sum=6.0:name=N579299:qcovhsp_avg=99.38:qcovhsp_max=100.0:qcovhsp_min=97.0:qcovhsp_std=1.1053405709453439:qcovhsp_sum=993.8:qend_avg=121.6:qend_max=151.0:qend_min=96.0:qend_std=23.133429394613234:qend_sum=1216.0:qstart_avg=1.8:qstart_max=5.0:qstart_min=1.0:qstart_std=1.475729574745244:qstart_sum=18.0:ref_name_counter=RS_GCF_002008225.1_protein.faa_NZ_MRDH01000007.1_1@PF00015_full_PFAM.551.722--10:scovhsp_avg=70.63:scovhsp_max=88.3:scovhsp_min=56.1:scovhsp_std=13.370535599676709:scovhsp_sum=706.3:send_avg=157.7:send_max=158.0:send_min=155.0:send_std=0.9486832980505138:send_sum=1577.0:sstart_avg=37.9:sstart_max=63.0:sstart_min=8.0:sstart_std=22.590312574690557:sstart_sum=379.0],((((((((((346b5490-9037-49bd-89c2-4e2349416035_2@MCPsignal.235.386:0[&&NHX:Sample=rhiztom1:Type=capture:besthit=100.0:bitscore=266.0:capture_class=c__Alphaproteobacteria:capture_domain=d__Bacteria:capture_family=f__Rhizobiaceae:capture_genus=g__Agrobacterium:capture_order=o__Rhizobiales:capture_phylum=p__Proteobacteria:capture_species=s__Agrobacterium salinitolerans:evalue=2.63e-92:gapopen=0.0:heptad=MCP-36H:length=151.0:mismatch=0.0:qcovhsp=100.0:qend=151.0:qstart=1.0:ref_name=RS_GCF_002008225.1_protein.faa_NZ_MRDH01000007.1_1@PF00015_full_PFAM.551.722:scovhsp=88.3:send=158.0:sstart=8.0],7acfbaa3-3ada-4ae9-87e4-4d3d056beab0_2@MCPsignal.96.247:0[&&NHX:Sample=rhiztom1:Type=capture:besthit=100.0:bitscore=266.0:capture_class=c__Alphaproteobacteria:capture_domain=d__Bacteria:capture_family=f__Rhizobiaceae:capture_genus=g__Agrobacterium:capture_order=o__Rhizobiales:capture_phylum=p__Proteobacteria:capture_species=s__Agrobacterium salinitolerans:evalue=2.63e-92:gapopen=0.0:heptad=MCP-36H:length=151.0:mismatch=0.0:qcovhsp=100.0:qend=151.0:qstart=1.0:ref_name=RS_GCF_002008225.1_protein.faa_NZ_MRDH01000007.1_1@PF00015_full_PFAM.551.722:scovhsp=88.3:send=158.0:sstart=8.0])0:0[&&NHX:Sample_counter=rhiztom1--2:Type_counter=capture--2:besthit_avg=100.0:besthit_max=100.0:besthit_min=100.0:besthit_std=0.0:besthit_sum=200.0:bitscore_avg=266.0:bitscore_max=266.0:bitscore_min=266.0:bitscore_std=0.0:bitscore_sum=532.0:capture_class_counter=c__Alphaproteobacteria--2:capture_domain_counter=d__Bacteria--2:capture_family_counter=f__Rhizobiaceae--2:capture_genus_counter=g__Agrobacterium--2:capture_order_counter=o__Rhizobiales--2:capture_phylum_counter=p__Proteobacteria--2:capture_species_counter=s__Agrobacterium salinitolerans--2:evalue_avg=2.63e-92:evalue_max=2.63e-92:evalue_min=2.63e-92:evalue_std=0.0:evalue_sum=5.26e-92:gapopen_avg=0.0:gapopen_max=0.0:gapopen_min=0.0:gapopen_std=0.0:gapopen_sum=0.0:gtdb_class_counter=:gtdb_domain_counter=:gtdb_family_counter=:gtdb_genus_counter=:gtdb_order_counter=:gtdb_phylum_counter=:gtdb_species_counter=:heptad_counter=MCP-36H--2:lbd_counter=:length_avg=151.0:length_max=151.0:length_min=151.0:length_std=0.0:length_sum=302.0:mismatch_avg=0.0:mismatch_max=0.0:mismatch_min=0.0:mismatch_std=0.0:mismatch_sum=0.0:name=N579302:qcovhsp_avg=100.0:qcovhsp_max=100.0:qcovhsp_min=100.0:qcovhsp_std=0.0:qcovhsp_sum=200.0:qend_avg=151.0:qend_max=151.0:qend_min=151.0:qend_std=0.0:qend_sum=302.0:qstart_avg=1.0:qstart_max=1.0:qstart_min=1.0:qstart_std=0.0:qstart_sum=2.0:ref_name_counter=RS_GCF_002008225.1_protein.faa_NZ_MRDH01000007.1_1@PF00015_full_PFAM.551.722--2:scovhsp_avg=88.3:scovhsp_max=88.3:scovhsp_min=88.3:scovhsp_std=0.0:scovhsp_sum=176.6:send_avg=158.0:send_max=158.0:send_min=158.0:send_std=0.0:send_sum=316.0:sstart_avg=8.0:sstart_max=8.0:sstart_min=8.0:sstart_std=0.0:sstart_sum=16.0],e8a7b477-38d8-40fb-8357-dc817dc86558_1@MCPsignal.262.413:0[&&NHX:Sample=rhiztom1:Type=capture:besthit=100.0:bitscore=266.0:capture_class=c__Alphaproteobacteria:capture_domain=d__Bacteria:capture_family=f__Rhizobiaceae:capture_genus=g__Agrobacterium:capture_order=o__Rhizobiales:capture_phylum=p__Proteobacteria:capture_species=s__Agrobacterium salinitolerans:evalue=2.63e-92:gapopen=0.0:heptad=MCP-36H:length=151.0:mismatch=0.0:qcovhsp=100.0:qend=151.0:qstart=1.0:ref_name=RS_GCF_002008225.1_protein.faa_NZ_MRDH01000007.1_1@PF00015_full_PFAM.551.722:scovhsp=88.3:send=158.0:sstart=8.0])0:0[&&NHX:Sample_counter=rhiztom1--3:Type_counter=capture--3:besthit_avg=100.0:besthit_max=100.0:besthit_min=100.0:besthit_std=0.0:besthit_sum=300.0:bitscore_avg=266.0:bitscore_max=266.0:bitscore_min=266.0:bitscore_std=0.0:bitscore_sum=798.0:capture_class_counter=c__Alphaproteobacteria--3:capture_domain_counter=d__Bacteria--3:capture_family_counter=f__Rhizobiaceae--3:capture_genus_counter=g__Agrobacterium--3:capture_order_counter=o__Rhizobiales--3:capture_phylum_counter=p__Proteobacteria--3:capture_species_counter=s__Agrobacterium salinitolerans--3:evalue_avg=2.63e-92:evalue_max=2.63e-92:evalue_min=2.63e-92:evalue_std=0.0:evalue_sum=7.89e-92:gapopen_avg=0.0:gapopen_max=0.0:gapopen_min=0.0:gapopen_std=0.0:gapopen_sum=0.0:gtdb_class_counter=:gtdb_domain_counter=:gtdb_family_counter=:gtdb_genus_counter=:gtdb_order_counter=:gtdb_phylum_counter=:gtdb_species_counter=:heptad_counter=MCP-36H--3:lbd_counter=:length_avg=151.0:length_max=151.0:length_min=151.0:length_std=0.0:length_sum=453.0:mismatch_avg=0.0:mismatch_max=0.0:mismatch_min=0.0:mismatch_std=0.0:mismatch_sum=0.0:name=N579304:qcovhsp_avg=100.0:qcovhsp_max=100.0:qcovhsp_min=100.0:qcovhsp_std=0.0:qcovhsp_sum=300.0:qend_avg=151.0:qend_max=151.0:qend_min=151.0:qend_std=0.0:qend_sum=453.0:qstart_avg=1.0:qstart_max=1.0:qstart_min=1.0:qstart_std=0.0:qstart_sum=3.0:ref_name_counter=RS_GCF_002008225.1_protein.faa_NZ_MRDH01000007.1_1@PF00015_full_PFAM.551.722--3:scovhsp_avg=88.3:scovhsp_max=88.3:scovhsp_min=88.3:scovhsp_std=0.0:scovhsp_sum=264.9:send_avg=158.0:send_max=158.0:send_min=158.0:send_std=0.0:send_sum=474.0:sstart_avg=8.0:sstart_max=8.0:sstart_min=8.0:sstart_std=0.0:sstart_sum=24.0],e0ab3643-c27f-5b5f-b6fc-65b4abb5d80f_5@MCPsignal.309.460:0[&&NHX:Sample=rhiztom1:Type=capture:besthit=100.0:bitscore=266.0:capture_class=c__Alphaproteobacteria:capture_domain=d__Bacteria:capture_family=f__Rhizobiaceae:capture_genus=g__Agrobacterium:capture_order=o__Rhizobiales:capture_phylum=p__Proteobacteria:capture_species=s__Agrobacterium salinitolerans:evalue=2.63e-92:gapopen=0.0:heptad=MCP-36H:length=151.0:mismatch=0.0:qcovhsp=100.0:qend=151.0:qstart=1.0:ref_name=RS_GCF_002008225.1_protein.faa_NZ_MRDH01000007.1_1@PF00015_full_PFAM.551.722:scovhsp=88.3:send=158.0:sstart=8.0])0:0[&&NHX:Sample_counter=rhiztom1--4:Type_counter=capture--4:besthit_avg=100.0:besthit_max=100.0:besthit_min=100.0:besthit_std=0.0:besthit_sum=400.0:bitscore_avg=266.0:bitscore_max=266.0:bitscore_min=266.0:bitscore_std=0.0:bitscore_sum=1064.0:capture_class_counter=c__Alphaproteobacteria--4:capture_domain_counter=d__Bacteria--4:capture_family_counter=f__Rhizobiaceae--4:capture_genus_counter=g__Agrobacterium--4:capture_order_counter=o__Rhizobiales--4:capture_phylum_counter=p__Proteobacteria--4:capture_species_counter=s__Agrobacterium salinitolerans--4:evalue_avg=2.63e-92:evalue_max=2.63e-92:evalue_min=2.63e-92:evalue_std=0.0:evalue_sum=1.052e-91:gapopen_avg=0.0:gapopen_max=0.0:gapopen_min=0.0:gapopen_std=0.0:gapopen_sum=0.0:gtdb_class_counter=:gtdb_domain_counter=:gtdb_family_counter=:gtdb_genus_counter=:gtdb_order_counter=:gtdb_phylum_counter=:gtdb_species_counter=:heptad_counter=MCP-36H--4:lbd_counter=:length_avg=151.0:length_max=151.0:length_min=151.0:length_std=0.0:length_sum=604.0:mismatch_avg=0.0:mismatch_max=0.0:mismatch_min=0.0:mismatch_std=0.0:mismatch_sum=0.0:name=N579306:qcovhsp_avg=100.0:qcovhsp_max=100.0:qcovhsp_min=100.0:qcovhsp_std=0.0:qcovhsp_sum=400.0:qend_avg=151.0:qend_max=151.0:qend_min=151.0:qend_std=0.0:qend_sum=604.0:qstart_avg=1.0:qstart_max=1.0:qstart_min=1.0:qstart_std=0.0:qstart_sum=4.0:ref_name_counter=RS_GCF_002008225.1_protein.faa_NZ_MRDH01000007.1_1@PF00015_full_PFAM.551.722--4:scovhsp_avg=88.3:scovhsp_max=88.3:scovhsp_min=88.3:scovhsp_std=0.0:scovhsp_sum=353.2:send_avg=158.0:send_max=158.0:send_min=158.0:send_std=0.0:send_sum=632.0:sstart_avg=8.0:sstart_max=8.0:sstart_min=8.0:sstart_std=0.0:sstart_sum=32.0],7a4b308b-4d2f-472a-8fd9-7902d834efe4_3@MCPsignal.201.352:0[&&NHX:Sample=rhiztom2:Type=capture:besthit=100.0:bitscore=266.0:capture_class=c__Alphaproteobacteria:capture_domain=d__Bacteria:capture_family=f__Rhizobiaceae:capture_genus=g__Agrobacterium:capture_order=o__Rhizobiales:capture_phylum=p__Proteobacteria:capture_species=s__Agrobacterium salinitolerans:evalue=2.63e-92:gapopen=0.0:heptad=MCP-36H:length=151.0:mismatch=0.0:qcovhsp=100.0:qend=151.0:qstart=1.0:ref_name=RS_GCF_002008225.1_protein.faa_NZ_MRDH01000007.1_1@PF00015_full_PFAM.551.722:scovhsp=88.3:send=158.0:sstart=8.0])0:0[&&NHX:Sample_counter=rhiztom1--4||rhiztom2--1:Type_counter=capture--5:besthit_avg=100.0:besthit_max=100.0:besthit_min=100.0:besthit_std=0.0:besthit_sum=500.0:bitscore_avg=266.0:bitscore_max=266.0:bitscore_min=266.0:bitscore_std=0.0:bitscore_sum=1330.0:capture_class_counter=c__Alphaproteobacteria--5:capture_domain_counter=d__Bacteria--5:capture_family_counter=f__Rhizobiaceae--5:capture_genus_counter=g__Agrobacterium--5:capture_order_counter=o__Rhizobiales--5:capture_phylum_counter=p__Proteobacteria--5:capture_species_counter=s__Agrobacterium salinitolerans--5:evalue_avg=2.6300000000000004e-92:evalue_max=2.63e-92:evalue_min=2.63e-92:evalue_std=3.808435059088942e-108:evalue_sum=1.3150000000000001e-91:gapopen_avg=0.0:gapopen_max=0.0:gapopen_min=0.0:gapopen_std=0.0:gapopen_sum=0.0:gtdb_class_counter=:gtdb_domain_counter=:gtdb_family_counter=:gtdb_genus_counter=:gtdb_order_counter=:gtdb_phylum_counter=:gtdb_species_counter=:heptad_counter=MCP-36H--5:lbd_counter=:length_avg=151.0:length_max=151.0:length_min=151.0:length_std=0.0:length_sum=755.0:mismatch_avg=0.0:mismatch_max=0.0:mismatch_min=0.0:mismatch_std=0.0:mismatch_sum=0.0:name=N579308:qcovhsp_avg=100.0:qcovhsp_max=100.0:qcovhsp_min=100.0:qcovhsp_std=0.0:qcovhsp_sum=500.0:qend_avg=151.0:qend_max=151.0:qend_min=151.0:qend_std=0.0:qend_sum=755.0:qstart_avg=1.0:qstart_max=1.0:qstart_min=1.0:qstart_std=0.0:qstart_sum=5.0:ref_name_counter=RS_GCF_002008225.1_protein.faa_NZ_MRDH01000007.1_1@PF00015_full_PFAM.551.722--5:scovhsp_avg=88.3:scovhsp_max=88.3:scovhsp_min=88.3:scovhsp_std=0.0:scovhsp_sum=441.5:send_avg=158.0:send_max=158.0:send_min=158.0:send_std=0.0:send_sum=790.0:sstart_avg=8.0:sstart_max=8.0:sstart_min=8.0:sstart_std=0.0:sstart_sum=40.0],2d082cf1-8e10-4327-92bb-3b4acf6e7e9d_3@MCPsignal.30.181:0[&&NHX:Sample=rhiztom3:Type=capture:besthit=100.0:bitscore=266.0:capture_class=c__Alphaproteobacteria:capture_domain=d__Bacteria:capture_family=f__Rhizobiaceae:capture_genus=g__Agrobacterium:capture_order=o__Rhizobiales:capture_phylum=p__Proteobacteria:capture_species=s__Agrobacterium salinitolerans:evalue=2.63e-92:gapopen=0.0:heptad=MCP-36H:length=151.0:mismatch=0.0:qcovhsp=100.0:qend=151.0:qstart=1.0:ref_name=RS_GCF_002008225.1_protein.faa_NZ_MRDH01000007.1_1@PF00015_full_PFAM.551.722:scovhsp=88.3:send=158.0:sstart=8.0])0:0[&&NHX:Sample_counter=rhiztom1--4||rhiztom2--1||rhiztom3--1:Type_counter=capture--6:besthit_avg=100.0:besthit_max=100.0:besthit_min=100.0:besthit_std=0.0:besthit_sum=600.0:bitscore_avg=266.0:bitscore_max=266.0:bitscore_min=266.0:bitscore_std=0.0:bitscore_sum=1596.0:capture_class_counter=c__Alphaproteobacteria--6:capture_domain_counter=d__Bacteria--6:capture_family_counter=f__Rhizobiaceae--6:capture_genus_counter=g__Agrobacterium--6:capture_order_counter=o__Rhizobiales--6:capture_phylum_counter=p__Proteobacteria--6:capture_species_counter=s__Agrobacterium salinitolerans--6:evalue_avg=2.63e-92:evalue_max=2.63e-92:evalue_min=2.63e-92:evalue_std=0.0:evalue_sum=1.578e-91:gapopen_avg=0.0:gapopen_max=0.0:gapopen_min=0.0:gapopen_std=0.0:gapopen_sum=0.0:gtdb_class_counter=:gtdb_domain_counter=:gtdb_family_counter=:gtdb_genus_counter=:gtdb_order_counter=:gtdb_phylum_counter=:gtdb_species_counter=:heptad_counter=MCP-36H--6:lbd_counter=:length_avg=151.0:length_max=151.0:length_min=151.0:length_std=0.0:length_sum=906.0:mismatch_avg=0.0:mismatch_max=0.0:mismatch_min=0.0:mismatch_std=0.0:mismatch_sum=0.0:name=N579310:qcovhsp_avg=100.0:qcovhsp_max=100.0:qcovhsp_min=100.0:qcovhsp_std=0.0:qcovhsp_sum=600.0:qend_avg=151.0:qend_max=151.0:qend_min=151.0:qend_std=0.0:qend_sum=906.0:qstart_avg=1.0:qstart_max=1.0:qstart_min=1.0:qstart_std=0.0:qstart_sum=6.0:ref_name_counter=RS_GCF_002008225.1_protein.faa_NZ_MRDH01000007.1_1@PF00015_full_PFAM.551.722--6:scovhsp_avg=88.3:scovhsp_max=88.3:scovhsp_min=88.3:scovhsp_std=0.0:scovhsp_sum=529.8:send_avg=158.0:send_max=158.0:send_min=158.0:send_std=0.0:send_sum=948.0:sstart_avg=8.0:sstart_max=8.0:sstart_min=8.0:sstart_std=0.0:sstart_sum=48.0],370623a3-d542-4e2c-a1c1-c1c9a9126a4b_5@MCPsignal.201.352:0[&&NHX:Sample=rhiztom3:Type=capture:besthit=100.0:bitscore=266.0:capture_class=c__Alphaproteobacteria:capture_domain=d__Bacteria:capture_family=f__Rhizobiaceae:capture_genus=g__Agrobacterium:capture_order=o__Rhizobiales:capture_phylum=p__Proteobacteria:capture_species=s__Agrobacterium salinitolerans:evalue=2.63e-92:gapopen=0.0:heptad=MCP-36H:length=151.0:mismatch=0.0:qcovhsp=100.0:qend=151.0:qstart=1.0:ref_name=RS_GCF_002008225.1_protein.faa_NZ_MRDH01000007.1_1@PF00015_full_PFAM.551.722:scovhsp=88.3:send=158.0:sstart=8.0])0:0[&&NHX:Sample_counter=rhiztom1--4||rhiztom2--1||rhiztom3--2:Type_counter=capture--7:besthit_avg=100.0:besthit_max=100.0:besthit_min=100.0:besthit_std=0.0:besthit_sum=700.0:bitscore_avg=266.0:bitscore_max=266.0:bitscore_min=266.0:bitscore_std=0.0:bitscore_sum=1862.0:capture_class_counter=c__Alphaproteobacteria--7:capture_domain_counter=d__Bacteria--7:capture_family_counter=f__Rhizobiaceae--7:capture_genus_counter=g__Agrobacterium--7:capture_order_counter=o__Rhizobiales--7:capture_phylum_counter=p__Proteobacteria--7:capture_species_counter=s__Agrobacterium salinitolerans--7:evalue_avg=2.63e-92:evalue_max=2.63e-92:evalue_min=2.63e-92:evalue_std=0.0:evalue_sum=1.841e-91:gapopen_avg=0.0:gapopen_max=0.0:gapopen_min=0.0:gapopen_std=0.0:gapopen_sum=0.0:gtdb_class_counter=:gtdb_domain_counter=:gtdb_family_counter=:gtdb_genus_counter=:gtdb_order_counter=:gtdb_phylum_counter=:gtdb_species_counter=:heptad_counter=MCP-36H--7:lbd_counter=:length_avg=151.0:length_max=151.0:length_min=151.0:length_std=0.0:length_sum=1057.0:mismatch_avg=0.0:mismatch_max=0.0:mismatch_min=0.0:mismatch_std=0.0:mismatch_sum=0.0:name=N579312:qcovhsp_avg=100.0:qcovhsp_max=100.0:qcovhsp_min=100.0:qcovhsp_std=0.0:qcovhsp_sum=700.0:qend_avg=151.0:qend_max=151.0:qend_min=151.0:qend_std=0.0:qend_sum=1057.0:qstart_avg=1.0:qstart_max=1.0:qstart_min=1.0:qstart_std=0.0:qstart_sum=7.0:ref_name_counter=RS_GCF_002008225.1_protein.faa_NZ_MRDH01000007.1_1@PF00015_full_PFAM.551.722--7:scovhsp_avg=88.29999999999998:scovhsp_max=88.3:scovhsp_min=88.3:scovhsp_std=1.5349477418661813e-14:scovhsp_sum=618.0999999999999:send_avg=158.0:send_max=158.0:send_min=158.0:send_std=0.0:send_sum=1106.0:sstart_avg=8.0:sstart_max=8.0:sstart_min=8.0:sstart_std=0.0:sstart_sum=56.0],d7007353-ee60-5116-a0c8-59e5131aea93_4@MCPsignal.63.214:0[&&NHX:Sample=rhiztom3:Type=capture:besthit=100.0:bitscore=266.0:capture_class=c__Alphaproteobacteria:capture_domain=d__Bacteria:capture_family=f__Rhizobiaceae:capture_genus=g__Agrobacterium:capture_order=o__Rhizobiales:capture_phylum=p__Proteobacteria:capture_species=s__Agrobacterium salinitolerans:evalue=2.63e-92:gapopen=0.0:heptad=MCP-36H:length=151.0:mismatch=0.0:qcovhsp=100.0:qend=151.0:qstart=1.0:ref_name=RS_GCF_002008225.1_protein.faa_NZ_MRDH01000007.1_1@PF00015_full_PFAM.551.722:scovhsp=88.3:send=158.0:sstart=8.0])0:0[&&NHX:Sample_counter=rhiztom1--4||rhiztom2--1||rhiztom3--3:Type_counter=capture--8:besthit_avg=100.0:besthit_max=100.0:besthit_min=100.0:besthit_std=0.0:besthit_sum=800.0:bitscore_avg=266.0:bitscore_max=266.0:bitscore_min=266.0:bitscore_std=0.0:bitscore_sum=2128.0:capture_class_counter=c__Alphaproteobacteria--8:capture_domain_counter=d__Bacteria--8:capture_family_counter=f__Rhizobiaceae--8:capture_genus_counter=g__Agrobacterium--8:capture_order_counter=o__Rhizobiales--8:capture_phylum_counter=p__Proteobacteria--8:capture_species_counter=s__Agrobacterium salinitolerans--8:evalue_avg=2.63e-92:evalue_max=2.63e-92:evalue_min=2.63e-92:evalue_std=0.0:evalue_sum=2.104e-91:gapopen_avg=0.0:gapopen_max=0.0:gapopen_min=0.0:gapopen_std=0.0:gapopen_sum=0.0:gtdb_class_counter=:gtdb_domain_counter=:gtdb_family_counter=:gtdb_genus_counter=:gtdb_order_counter=:gtdb_phylum_counter=:gtdb_species_counter=:heptad_counter=MCP-36H--8:lbd_counter=:length_avg=151.0:length_max=151.0:length_min=151.0:length_std=0.0:length_sum=1208.0:mismatch_avg=0.0:mismatch_max=0.0:mismatch_min=0.0:mismatch_std=0.0:mismatch_sum=0.0:name=N579314:qcovhsp_avg=100.0:qcovhsp_max=100.0:qcovhsp_min=100.0:qcovhsp_std=0.0:qcovhsp_sum=800.0:qend_avg=151.0:qend_max=151.0:qend_min=151.0:qend_std=0.0:qend_sum=1208.0:qstart_avg=1.0:qstart_max=1.0:qstart_min=1.0:qstart_std=0.0:qstart_sum=8.0:ref_name_counter=RS_GCF_002008225.1_protein.faa_NZ_MRDH01000007.1_1@PF00015_full_PFAM.551.722--8:scovhsp_avg=88.3:scovhsp_max=88.3:scovhsp_min=88.3:scovhsp_std=0.0:scovhsp_sum=706.4:send_avg=158.0:send_max=158.0:send_min=158.0:send_std=0.0:send_sum=1264.0:sstart_avg=8.0:sstart_max=8.0:sstart_min=8.0:sstart_std=0.0:sstart_sum=64.0],23085b21-7e14-4638-b904-b9c00935851d_3@MCPsignal.426.577:0[&&NHX:Sample=rhiztom3:Type=capture:besthit=100.0:bitscore=266.0:capture_class=c__Alphaproteobacteria:capture_domain=d__Bacteria:capture_family=f__Rhizobiaceae:capture_genus=g__Agrobacterium:capture_order=o__Rhizobiales:capture_phylum=p__Proteobacteria:capture_species=s__Agrobacterium salinitolerans:evalue=2.63e-92:gapopen=0.0:heptad=MCP-36H:length=151.0:mismatch=0.0:qcovhsp=100.0:qend=151.0:qstart=1.0:ref_name=RS_GCF_002008225.1_protein.faa_NZ_MRDH01000007.1_1@PF00015_full_PFAM.551.722:scovhsp=88.3:send=158.0:sstart=8.0]):5e-09[&&NHX:Sample_counter=rhiztom1--4||rhiztom2--1||rhiztom3--4:Type_counter=capture--9:besthit_avg=100.0:besthit_max=100.0:besthit_min=100.0:besthit_std=0.0:besthit_sum=900.0:bitscore_avg=266.0:bitscore_max=266.0:bitscore_min=266.0:bitscore_std=0.0:bitscore_sum=2394.0:capture_class_counter=c__Alphaproteobacteria--9:capture_domain_counter=d__Bacteria--9:capture_family_counter=f__Rhizobiaceae--9:capture_genus_counter=g__Agrobacterium--9:capture_order_counter=o__Rhizobiales--9:capture_phylum_counter=p__Proteobacteria--9:capture_species_counter=s__Agrobacterium salinitolerans--9:evalue_avg=2.63e-92:evalue_max=2.63e-92:evalue_min=2.63e-92:evalue_std=0.0:evalue_sum=2.367e-91:gapopen_avg=0.0:gapopen_max=0.0:gapopen_min=0.0:gapopen_std=0.0:gapopen_sum=0.0:gtdb_class_counter=:gtdb_domain_counter=:gtdb_family_counter=:gtdb_genus_counter=:gtdb_order_counter=:gtdb_phylum_counter=:gtdb_species_counter=:heptad_counter=MCP-36H--9:lbd_counter=:length_avg=151.0:length_max=151.0:length_min=151.0:length_std=0.0:length_sum=1359.0:mismatch_avg=0.0:mismatch_max=0.0:mismatch_min=0.0:mismatch_std=0.0:mismatch_sum=0.0:name=N579316:qcovhsp_avg=100.0:qcovhsp_max=100.0:qcovhsp_min=100.0:qcovhsp_std=0.0:qcovhsp_sum=900.0:qend_avg=151.0:qend_max=151.0:qend_min=151.0:qend_std=0.0:qend_sum=1359.0:qstart_avg=1.0:qstart_max=1.0:qstart_min=1.0:qstart_std=0.0:qstart_sum=9.0:ref_name_counter=RS_GCF_002008225.1_protein.faa_NZ_MRDH01000007.1_1@PF00015_full_PFAM.551.722--9:scovhsp_avg=88.3:scovhsp_max=88.3:scovhsp_min=88.3:scovhsp_std=0.0:scovhsp_sum=794.6999999999999:send_avg=158.0:send_max=158.0:send_min=158.0:send_std=0.0:send_sum=1422.0:sstart_avg=8.0:sstart_max=8.0:sstart_min=8.0:sstart_std=0.0:sstart_sum=72.0],((921037a6-7e8c-40a5-a90d-3925a2040f69_5@MCPsignal.220.351:5e-09[&&NHX:Sample=rhiztom3:Type=capture:besthit=99.2:bitscore=227.0:capture_class=c__Alphaproteobacteria:capture_domain=d__Bacteria:capture_family=f__Rhizobiaceae:capture_genus=g__Agrobacterium:capture_order=o__Rhizobiales:capture_phylum=p__Proteobacteria:capture_species=s__Agrobacterium salinitolerans:evalue=4.06e-77:gapopen=0.0:heptad=MCP-36H:length=130.0:mismatch=1.0:qcovhsp=99.2:qend=131.0:qstart=2.0:ref_name=RS_GCF_002008225.1_protein.faa_NZ_MRDH01000007.1_1@PF00015_full_PFAM.551.722:scovhsp=76.0:send=158.0:sstart=29.0],55fcc523-ca73-4ef2-aca2-257a0ba461d9_5@MCPsignal.140.264:0.00700788[&&NHX:Sample=rhiztom2:Type=capture:besthit=100.0:bitscore=217.0:capture_class=c__Alphaproteobacteria:capture_domain=d__Bacteria:capture_family=f__Rhizobiaceae:capture_genus=g__Agrobacterium:capture_order=o__Rhizobiales:capture_phylum=p__Proteobacteria:capture_species=s__Agrobacterium salinitolerans:evalue=1.96e-73:gapopen=0.0:heptad=MCP-36H:length=122.0:mismatch=0.0:qcovhsp=98.4:qend=124.0:qstart=3.0:ref_name=RS_GCF_002008225.1_protein.faa_NZ_MRDH01000007.1_1@PF00015_full_PFAM.551.722:scovhsp=71.3:send=158.0:sstart=37.0])0.858:0.0130676[&&NHX:Sample_counter=rhiztom2--1||rhiztom3--1:Type_counter=capture--2:besthit_avg=99.6:besthit_max=100.0:besthit_min=99.2:besthit_std=0.565685424949236:besthit_sum=199.2:bitscore_avg=222.0:bitscore_max=227.0:bitscore_min=217.0:bitscore_std=7.0710678118654755:bitscore_sum=444.0:capture_class_counter=c__Alphaproteobacteria--2:capture_domain_counter=d__Bacteria--2:capture_family_counter=f__Rhizobiaceae--2:capture_genus_counter=g__Agrobacterium--2:capture_order_counter=o__Rhizobiales--2:capture_phylum_counter=p__Proteobacteria--2:capture_species_counter=s__Agrobacterium salinitolerans--2:evalue_avg=9.80203e-74:evalue_max=1.96e-73:evalue_min=4.06e-77:evalue_std=1.3856422057724715e-73:evalue_sum=1.960406e-73:gapopen_avg=0.0:gapopen_max=0.0:gapopen_min=0.0:gapopen_std=0.0:gapopen_sum=0.0:gtdb_class_counter=:gtdb_domain_counter=:gtdb_family_counter=:gtdb_genus_counter=:gtdb_order_counter=:gtdb_phylum_counter=:gtdb_species_counter=:heptad_counter=MCP-36H--2:lbd_counter=:length_avg=126.0:length_max=130.0:length_min=122.0:length_std=5.656854249492381:length_sum=252.0:mismatch_avg=0.5:mismatch_max=1.0:mismatch_min=0.0:mismatch_std=0.7071067811865476:mismatch_sum=1.0:name=N579319:qcovhsp_avg=98.80000000000001:qcovhsp_max=99.2:qcovhsp_min=98.4:qcovhsp_std=0.565685424949236:qcovhsp_sum=197.60000000000002:qend_avg=127.5:qend_max=131.0:qend_min=124.0:qend_std=4.949747468305833:qend_sum=255.0:qstart_avg=2.5:qstart_max=3.0:qstart_min=2.0:qstart_std=0.7071067811865476:qstart_sum=5.0:ref_name_counter=RS_GCF_002008225.1_protein.faa_NZ_MRDH01000007.1_1@PF00015_full_PFAM.551.722--2:scovhsp_avg=73.65:scovhsp_max=76.0:scovhsp_min=71.3:scovhsp_std=3.3234018715767752:scovhsp_sum=147.3:send_avg=158.0:send_max=158.0:send_min=158.0:send_std=0.0:send_sum=316.0:sstart_avg=33.0:sstart_max=37.0:sstart_min=29.0:sstart_std=5.656854249492381:sstart_sum=66.0],(((676f1127-fffa-4402-a003-62dea84c22b8_4@MCPsignal.84.235:0.0154183[&&NHX:Sample=rhiztom2:Type=capture:besthit=98.0:bitscore=261.0:capture_class=c__Alphaproteobacteria:capture_domain=d__Bacteria:capture_family=f__Rhizobiaceae:capture_genus=g__Agrobacterium:capture_order=o__Rhizobiales:capture_phylum=p__Proteobacteria:capture_species=s__Agrobacterium salinitolerans:evalue=3.58e-90:gapopen=0.0:heptad=MCP-36H:length=151.0:mismatch=3.0:qcovhsp=100.0:qend=151.0:qstart=1.0:ref_name=RS_GCF_002008225.1_protein.faa_NZ_MRDH01000007.1_1@PF00015_full_PFAM.551.722:scovhsp=88.3:send=158.0:sstart=8.0],56433aff-acc5-4ee3-92b8-70f8d3e4f767_5@MCPsignal.25.162:5e-09[&&NHX:Sample=rhiztom1:Type=capture:besthit=100.0:bitscore=239.0:capture_class=c__Alphaproteobacteria:capture_domain=d__Bacteria:capture_family=f__Rhizobiaceae:capture_genus=g__Agrobacterium:capture_order=o__Rhizobiales:capture_phylum=p__Proteobacteria:capture_species=s__Agrobacterium salinitolerans:evalue=6.92e-82:gapopen=0.0:heptad=MCP-36H:length=137.0:mismatch=0.0:qcovhsp=100.0:qend=137.0:qstart=1.0:ref_name=RS_GCF_002008225.1_protein.faa_NZ_MRDH01000007.1_1@PF00015_full_PFAM.551.722:scovhsp=80.1:send=158.0:sstart=22.0])0:5e-09[&&NHX:Sample_counter=rhiztom1--1||rhiztom2--1:Type_counter=capture--2:besthit_avg=99.0:besthit_max=100.0:besthit_min=98.0:besthit_std=1.4142135623730951:besthit_sum=198.0:bitscore_avg=250.0:bitscore_max=261.0:bitscore_min=239.0:bitscore_std=15.556349186104045:bitscore_sum=500.0:capture_class_counter=c__Alphaproteobacteria--2:capture_domain_counter=d__Bacteria--2:capture_family_counter=f__Rhizobiaceae--2:capture_genus_counter=g__Agrobacterium--2:capture_order_counter=o__Rhizobiales--2:capture_phylum_counter=p__Proteobacteria--2:capture_species_counter=s__Agrobacterium salinitolerans--2:evalue_avg=3.4600000179e-82:evalue_max=6.92e-82:evalue_min=3.58e-90:evalue_std=4.893178900496486e-82:evalue_sum=6.9200000358e-82:gapopen_avg=0.0:gapopen_max=0.0:gapopen_min=0.0:gapopen_std=0.0:gapopen_sum=0.0:gtdb_class_counter=:gtdb_domain_counter=:gtdb_family_counter=:gtdb_genus_counter=:gtdb_order_counter=:gtdb_phylum_counter=:gtdb_species_counter=:heptad_counter=MCP-36H--2:lbd_counter=:length_avg=144.0:length_max=151.0:length_min=137.0:length_std=9.899494936611665:length_sum=288.0:mismatch_avg=1.5:mismatch_max=3.0:mismatch_min=0.0:mismatch_std=2.1213203435596424:mismatch_sum=3.0:name=N579322:qcovhsp_avg=100.0:qcovhsp_max=100.0:qcovhsp_min=100.0:qcovhsp_std=0.0:qcovhsp_sum=200.0:qend_avg=144.0:qend_max=151.0:qend_min=137.0:qend_std=9.899494936611665:qend_sum=288.0:qstart_avg=1.0:qstart_max=1.0:qstart_min=1.0:qstart_std=0.0:qstart_sum=2.0:ref_name_counter=RS_GCF_002008225.1_protein.faa_NZ_MRDH01000007.1_1@PF00015_full_PFAM.551.722--2:scovhsp_avg=84.19999999999999:scovhsp_max=88.3:scovhsp_min=80.1:scovhsp_std=5.798275605729692:scovhsp_sum=168.39999999999998:send_avg=158.0:send_max=158.0:send_min=158.0:send_std=0.0:send_sum=316.0:sstart_avg=15.0:sstart_max=22.0:sstart_min=8.0:sstart_std=9.899494936611665:sstart_sum=30.0],daace2e4-2992-412f-9742-a87681d2757a_3@MCPsignal.384.535:0.00507496[&&NHX:Sample=rhiztom2:Type=capture:besthit=99.3:bitscore=262.0:capture_class=c__Alphaproteobacteria:capture_domain=d__Bacteria:capture_family=f__Rhizobiaceae:capture_genus=g__Agrobacterium:capture_order=o__Rhizobiales:capture_phylum=p__Proteobacteria:capture_species=s__Agrobacterium salinitolerans:evalue=1.25e-90:gapopen=0.0:heptad=MCP-36H:length=151.0:mismatch=1.0:qcovhsp=100.0:qend=151.0:qstart=1.0:ref_name=RS_GCF_002008225.1_protein.faa_NZ_MRDH01000007.1_1@PF00015_full_PFAM.551.722:scovhsp=88.3:send=158.0:sstart=8.0])0:5e-09[&&NHX:Sample_counter=rhiztom1--1||rhiztom2--2:Type_counter=capture--3:besthit_avg=99.10000000000001:besthit_max=100.0:besthit_min=98.0:besthit_std=1.0148891565092217:besthit_sum=297.3:bitscore_avg=254.0:bitscore_max=262.0:bitscore_min=239.0:bitscore_std=13.0:bitscore_sum=762.0:capture_class_counter=c__Alphaproteobacteria--3:capture_domain_counter=d__Bacteria--3:capture_family_counter=f__Rhizobiaceae--3:capture_genus_counter=g__Agrobacterium--3:capture_order_counter=o__Rhizobiales--3:capture_phylum_counter=p__Proteobacteria--3:capture_species_counter=s__Agrobacterium salinitolerans--3:evalue_avg=2.3066666827666667e-82:evalue_max=6.92e-82:evalue_min=1.25e-90:evalue_std=3.9952638488492013e-82:evalue_sum=6.9200000483e-82:gapopen_avg=0.0:gapopen_max=0.0:gapopen_min=0.0:gapopen_std=0.0:gapopen_sum=0.0:gtdb_class_counter=:gtdb_domain_counter=:gtdb_family_counter=:gtdb_genus_counter=:gtdb_order_counter=:gtdb_phylum_counter=:gtdb_species_counter=:heptad_counter=MCP-36H--3:lbd_counter=:length_avg=146.33333333333334:length_max=151.0:length_min=137.0:length_std=8.082903768654761:length_sum=439.0:mismatch_avg=1.3333333333333333:mismatch_max=3.0:mismatch_min=0.0:mismatch_std=1.5275252316519468:mismatch_sum=4.0:name=N579324:qcovhsp_avg=100.0:qcovhsp_max=100.0:qcovhsp_min=100.0:qcovhsp_std=0.0:qcovhsp_sum=300.0:qend_avg=146.33333333333334:qend_max=151.0:qend_min=137.0:qend_std=8.082903768654761:qend_sum=439.0:qstart_avg=1.0:qstart_max=1.0:qstart_min=1.0:qstart_std=0.0:qstart_sum=3.0:ref_name_counter=RS_GCF_002008225.1_protein.faa_NZ_MRDH01000007.1_1@PF00015_full_PFAM.551.722--3:scovhsp_avg=85.56666666666666:scovhsp_max=88.3:scovhsp_min=80.1:scovhsp_std=4.734272207354933:scovhsp_sum=256.7:send_avg=158.0:send_max=158.0:send_min=158.0:send_std=0.0:send_sum=474.0:sstart_avg=12.666666666666666:sstart_max=22.0:sstart_min=8.0:sstart_std=8.082903768654761:sstart_sum=38.0],((67aee7cd-9d3f-42b6-803f-21375c67ec9c_3@MCPsignal.137.288:0.00506843[&&NHX:Sample=rhiztom3:Type=capture:besthit=99.3:bitscore=265.0:capture_class=c__Alphaproteobacteria:capture_domain=d__Bacteria:capture_family=f__Rhizobiaceae:capture_genus=g__Agrobacterium:capture_order=o__Rhizobiales:capture_phylum=p__Proteobacteria:capture_species=s__Agrobacterium salinitolerans:evalue=7.54e-92:gapopen=0.0:heptad=MCP-36H:length=151.0:mismatch=1.0:qcovhsp=100.0:qend=151.0:qstart=1.0:ref_name=RS_GCF_002008225.1_protein.faa_NZ_MRDH01000007.1_1@PF00015_full_PFAM.551.722:scovhsp=88.3:send=158.0:sstart=8.0],426fc301-f4a4-4648-8f34-4ebea059244a_3@MCPsignal.124.266:5e-09[&&NHX:Sample=rhiztom3:Type=capture:besthit=100.0:bitscore=249.0:capture_class=c__Alphaproteobacteria:capture_domain=d__Bacteria:capture_family=f__Rhizobiaceae:capture_genus=g__Agrobacterium:capture_order=o__Rhizobiales:capture_phylum=p__Proteobacteria:capture_species=s__Agrobacterium salinitolerans:evalue=6.52e-86:gapopen=0.0:heptad=MCP-36H:length=142.0:mismatch=0.0:qcovhsp=100.0:qend=142.0:qstart=1.0:ref_name=RS_GCF_002008225.1_protein.faa_NZ_MRDH01000007.1_1@PF00015_full_PFAM.551.722:scovhsp=83.0:send=149.0:sstart=8.0])0:5e-09[&&NHX:Sample_counter=rhiztom3--2:Type_counter=capture--2:besthit_avg=99.65:besthit_max=100.0:besthit_min=99.3:besthit_std=0.4949747468305853:besthit_sum=199.3:bitscore_avg=257.0:bitscore_max=265.0:bitscore_min=249.0:bitscore_std=11.313708498984761:bitscore_sum=514.0:capture_class_counter=c__Alphaproteobacteria--2:capture_domain_counter=d__Bacteria--2:capture_family_counter=f__Rhizobiaceae--2:capture_genus_counter=g__Agrobacterium--2:capture_order_counter=o__Rhizobiales--2:capture_phylum_counter=p__Proteobacteria--2:capture_species_counter=s__Agrobacterium salinitolerans--2:evalue_avg=3.26000377e-86:evalue_max=6.52e-86:evalue_min=7.54e-92:evalue_std=4.61033088175116e-86:evalue_sum=6.52000754e-86:gapopen_avg=0.0:gapopen_max=0.0:gapopen_min=0.0:gapopen_std=0.0:gapopen_sum=0.0:gtdb_class_counter=:gtdb_domain_counter=:gtdb_family_counter=:gtdb_genus_counter=:gtdb_order_counter=:gtdb_phylum_counter=:gtdb_species_counter=:heptad_counter=MCP-36H--2:lbd_counter=:length_avg=146.5:length_max=151.0:length_min=142.0:length_std=6.363961030678928:length_sum=293.0:mismatch_avg=0.5:mismatch_max=1.0:mismatch_min=0.0:mismatch_std=0.7071067811865476:mismatch_sum=1.0:name=N579327:qcovhsp_avg=100.0:qcovhsp_max=100.0:qcovhsp_min=100.0:qcovhsp_std=0.0:qcovhsp_sum=200.0:qend_avg=146.5:qend_max=151.0:qend_min=142.0:qend_std=6.363961030678928:qend_sum=293.0:qstart_avg=1.0:qstart_max=1.0:qstart_min=1.0:qstart_std=0.0:qstart_sum=2.0:ref_name_counter=RS_GCF_002008225.1_protein.faa_NZ_MRDH01000007.1_1@PF00015_full_PFAM.551.722--2:scovhsp_avg=85.65:scovhsp_max=88.3:scovhsp_min=83.0:scovhsp_std=3.7476659402887:scovhsp_sum=171.3:send_avg=153.5:send_max=158.0:send_min=149.0:send_std=6.363961030678928:send_sum=307.0:sstart_avg=8.0:sstart_max=8.0:sstart_min=8.0:sstart_std=0.0:sstart_sum=16.0],((6d9fb924-08de-409b-a006-f3b13ec64762_4@MCPsignal.122.255:5e-09[&&NHX:Sample=rhiztom3:Type=capture:besthit=100.0:bitscore=231.0:capture_class=c__Alphaproteobacteria:capture_domain=d__Bacteria:capture_family=f__Rhizobiaceae:capture_genus=g__Agrobacterium:capture_order=o__Rhizobiales:capture_phylum=p__Proteobacteria:capture_species=s__Agrobacterium salinitolerans:evalue=4.69e-79:gapopen=0.0:heptad=MCP-36H:length=132.0:mismatch=0.0:qcovhsp=99.2:qend=132.0:qstart=1.0:ref_name=GB_GCA_003241215.1_protein.faa_QFOL01000207.1_7@PF00015_full_PFAM.551.712:scovhsp=82.0:send=139.0:sstart=8.0],(((106c6f32-6a03-4022-8085-200eebbb60d9_1@MCPsignal.360.502:0.00546991[&&NHX:Sample=rhiztom1:Type=capture:besthit=99.3:bitscore=249.0:capture_class=c__Alphaproteobacteria:capture_domain=d__Bacteria:capture_family=f__Rhizobiaceae:capture_genus=g__Agrobacterium:capture_order=o__Rhizobiales:capture_phylum=p__Proteobacteria:capture_species=s__Agrobacterium salinitolerans:evalue=6.52e-86:gapopen=0.0:heptad=MCP-36H:length=142.0:mismatch=1.0:qcovhsp=100.0:qend=142.0:qstart=1.0:ref_name=RS_GCF_002008225.1_protein.faa_NZ_MRDH01000007.1_1@PF00015_full_PFAM.551.722:scovhsp=83.0:send=149.0:sstart=8.0],551e08ca-8c6b-424d-b61d-c88f6a04064b_1@MCPsignal.75.225:5e-09[&&NHX:Sample=rhiztom1:Type=capture:besthit=100.0:bitscore=263.0:capture_class=c__Alphaproteobacteria:capture_domain=d__Bacteria:capture_family=f__Rhizobiaceae:capture_genus=g__Agrobacterium:capture_order=o__Rhizobiales:capture_phylum=p__Proteobacteria:capture_species=s__Agrobacterium salinitolerans:evalue=4.19e-91:gapopen=0.0:heptad=MCP-36H:length=150.0:mismatch=0.0:qcovhsp=100.0:qend=150.0:qstart=1.0:ref_name=RS_GCF_002008225.1_protein.faa_NZ_MRDH01000007.1_1@PF00015_full_PFAM.551.722:scovhsp=87.7:send=156.0:sstart=7.0])0:5e-09[&&NHX:Sample_counter=rhiztom1--2:Type_counter=capture--2:besthit_avg=99.65:besthit_max=100.0:besthit_min=99.3:besthit_std=0.4949747468305853:besthit_sum=199.3:bitscore_avg=256.0:bitscore_max=263.0:bitscore_min=249.0:bitscore_std=9.899494936611665:bitscore_sum=512.0:capture_class_counter=c__Alphaproteobacteria--2:capture_domain_counter=d__Bacteria--2:capture_family_counter=f__Rhizobiaceae--2:capture_genus_counter=g__Agrobacterium--2:capture_order_counter=o__Rhizobiales--2:capture_phylum_counter=p__Proteobacteria--2:capture_species_counter=s__Agrobacterium salinitolerans--2:evalue_avg=3.26002095e-86:evalue_max=6.52e-86:evalue_min=4.19e-91:evalue_std=4.610306585562158e-86:evalue_sum=6.5200419e-86:gapopen_avg=0.0:gapopen_max=0.0:gapopen_min=0.0:gapopen_std=0.0:gapopen_sum=0.0:gtdb_class_counter=:gtdb_domain_counter=:gtdb_family_counter=:gtdb_genus_counter=:gtdb_order_counter=:gtdb_phylum_counter=:gtdb_species_counter=:heptad_counter=MCP-36H--2:lbd_counter=:length_avg=146.0:length_max=150.0:length_min=142.0:length_std=5.656854249492381:length_sum=292.0:mismatch_avg=0.5:mismatch_max=1.0:mismatch_min=0.0:mismatch_std=0.7071067811865476:mismatch_sum=1.0:name=N579331:qcovhsp_avg=100.0:qcovhsp_max=100.0:qcovhsp_min=100.0:qcovhsp_std=0.0:qcovhsp_sum=200.0:qend_avg=146.0:qend_max=150.0:qend_min=142.0:qend_std=5.656854249492381:qend_sum=292.0:qstart_avg=1.0:qstart_max=1.0:qstart_min=1.0:qstart_std=0.0:qstart_sum=2.0:ref_name_counter=RS_GCF_002008225.1_protein.faa_NZ_MRDH01000007.1_1@PF00015_full_PFAM.551.722--2:scovhsp_avg=85.35:scovhsp_max=87.7:scovhsp_min=83.0:scovhsp_std=3.3234018715767752:scovhsp_sum=170.7:send_avg=152.5:send_max=156.0:send_min=149.0:send_std=4.949747468305833:send_sum=305.0:sstart_avg=7.5:sstart_max=8.0:sstart_min=7.0:sstart_std=0.7071067811865476:sstart_sum=15.0],23c26702-5c2c-4584-a4fc-94983bbbd0db_4@MCPsignal.74.225:0.00506681[&&NHX:Sample=rhiztom3:Type=capture:besthit=99.3:bitscore=262.0:capture_class=c__Alphaproteobacteria:capture_domain=d__Bacteria:capture_family=f__Rhizobiaceae:capture_genus=g__Agrobacterium:capture_order=o__Rhizobiales:capture_phylum=p__Proteobacteria:capture_species=s__Agrobacterium salinitolerans:evalue=1.25e-90:gapopen=0.0:heptad=MCP-36H:length=151.0:mismatch=1.0:qcovhsp=100.0:qend=151.0:qstart=1.0:ref_name=RS_GCF_002008225.1_protein.faa_NZ_MRDH01000007.1_1@PF00015_full_PFAM.551.722:scovhsp=88.3:send=158.0:sstart=8.0])0:5e-09[&&NHX:Sample_counter=rhiztom1--2||rhiztom3--1:Type_counter=capture--3:besthit_avg=99.53333333333335:besthit_max=100.0:besthit_min=99.3:besthit_std=0.40414518843273967:besthit_sum=298.6:bitscore_avg=258.0:bitscore_max=263.0:bitscore_min=249.0:bitscore_std=7.810249675906654:bitscore_sum=774.0:capture_class_counter=c__Alphaproteobacteria--3:capture_domain_counter=d__Bacteria--3:capture_family_counter=f__Rhizobiaceae--3:capture_genus_counter=g__Agrobacterium--3:capture_order_counter=o__Rhizobiales--3:capture_phylum_counter=p__Proteobacteria--3:capture_species_counter=s__Agrobacterium salinitolerans--3:evalue_avg=2.1733889666666666e-86:evalue_max=6.52e-86:evalue_min=4.19e-91:evalue_std=3.76427557546571e-86:evalue_sum=6.5201669e-86:gapopen_avg=0.0:gapopen_max=0.0:gapopen_min=0.0:gapopen_std=0.0:gapopen_sum=0.0:gtdb_class_counter=:gtdb_domain_counter=:gtdb_family_counter=:gtdb_genus_counter=:gtdb_order_counter=:gtdb_phylum_counter=:gtdb_species_counter=:heptad_counter=MCP-36H--3:lbd_counter=:length_avg=147.66666666666666:length_max=151.0:length_min=142.0:length_std=4.932882862316247:length_sum=443.0:mismatch_avg=0.6666666666666666:mismatch_max=1.0:mismatch_min=0.0:mismatch_std=0.5773502691896258:mismatch_sum=2.0:name=N579333:qcovhsp_avg=100.0:qcovhsp_max=100.0:qcovhsp_min=100.0:qcovhsp_std=0.0:qcovhsp_sum=300.0:qend_avg=147.66666666666666:qend_max=151.0:qend_min=142.0:qend_std=4.932882862316247:qend_sum=443.0:qstart_avg=1.0:qstart_max=1.0:qstart_min=1.0:qstart_std=0.0:qstart_sum=3.0:ref_name_counter=RS_GCF_002008225.1_protein.faa_NZ_MRDH01000007.1_1@PF00015_full_PFAM.551.722--3:scovhsp_avg=86.33333333333333:scovhsp_max=88.3:scovhsp_min=83.0:scovhsp_std=2.9022979401386984:scovhsp_sum=259.0:send_avg=154.33333333333334:send_max=158.0:send_min=149.0:send_std=4.725815626252608:send_sum=463.0:sstart_avg=7.666666666666667:sstart_max=8.0:sstart_min=7.0:sstart_std=0.5773502691896258:sstart_sum=23.0],(b12dc0a2-8670-4cb4-b9ed-02a92457b354_2@MCPsignal.72.196:0.0129791[&&NHX:Sample=rhiztom3:Type=capture:besthit=98.4:bitscore=214.0:capture_class=c__Alphaproteobacteria:capture_domain=d__Bacteria:capture_family=f__Rhizobiaceae:capture_genus=g__Agrobacterium:capture_order=o__Rhizobiales:capture_phylum=p__Proteobacteria:capture_species=s__Agrobacterium salinitolerans:evalue=2.34e-72:gapopen=0.0:heptad=MCP-36H:length=124.0:mismatch=2.0:qcovhsp=100.0:qend=124.0:qstart=1.0:ref_name=GB_GCA_003241215.1_protein.faa_QFOL01000207.1_7@PF00015_full_PFAM.551.712:scovhsp=77.0:send=131.0:sstart=8.0],(((((((RS_GCF_900012615.1_protein.faa_NZ_LT009756.1_2114@PF00015_full_PFAM.552.724:5e-09[&&NHX:Type=GTDB:gtdb_class=c__Alphaproteobacteria:gtdb_domain=d__Bacteria:gtdb_family=f__Rhizobiaceae:gtdb_genus=g__Agrobacterium:gtdb_order=o__Rhizobiales:gtdb_phylum=p__Proteobacteria:gtdb_species=s__Agrobacterium sp900012615:heptad=MCP-36H:species=d__Bacteria_p__Proteobacteria_c__Alphaproteobacteria_o__Rhizobiales_f__Rhizobiaceae_g__Agrobacterium_s__Agrobacterium sp900012615],(RS_GCF_002005205.3_protein.faa_NZ_CP019701.2_1890@PF00015_full_PFAM.551.722:0.00657022[&&NHX:Type=GTDB:gtdb_class=c__Alphaproteobacteria:gtdb_domain=d__Bacteria:gtdb_family=f__Rhizobiaceae:gtdb_genus=g__Agrobacterium:gtdb_order=o__Rhizobiales:gtdb_phylum=p__Proteobacteria:gtdb_species=s__Agrobacterium rhizogenes_A:heptad=MCP-36H:species=d__Bacteria_p__Proteobacteria_c__Alphaproteobacteria_o__Rhizobiales_f__Rhizobiaceae_g__Agrobacterium_s__Agrobacterium rhizogenes_A],(((GB_GCA_000949895.1_protein.faa_JWIT01000004.1_46@PF00015_full_PFAM.557.723:5e-09[&&NHX:Type=GTDB:gtdb_class=c__Alphaproteobacteria:gtdb_domain=d__Bacteria:gtdb_family=f__Rhizobiaceae:gtdb_genus=g__Agrobacterium:gtdb_order=o__Rhizobiales:gtdb_phylum=p__Proteobacteria:gtdb_species=s__Agrobacterium arsenijevicii:heptad=MCP-36H:species=d__Bacteria_p__Proteobacteria_c__Alphaproteobacteria_o__Rhizobiales_f__Rhizobiaceae_g__Agrobacterium_s__Agrobacterium arsenijevicii],((RS_GCF_007002745.1_protein.faa_NZ_SGNY01000002.1_523@PF00015_full_PFAM.557.724:5e-09[&&NHX:Type=GTDB:gtdb_class=c__Alphaproteobacteria:gtdb_domain=d__Bacteria:gtdb_family=f__Rhizobiaceae:gtdb_genus=g__Agrobacterium:gtdb_order=o__Rhizobiales:gtdb_phylum=p__Proteobacteria:gtdb_species=s__Agrobacterium rhizogenes_B:heptad=MCP-36H:species=d__Bacteria_p__Proteobacteria_c__Alphaproteobacteria_o__Rhizobiales_f__Rhizobiaceae_g__Agrobacterium_s__Agrobacterium rhizogenes_B],(9cb64e07-8ca7-4d03-a922-bf7eb0e6a0fd_4@MCPsignal.1102.1230:0.00702516[&&NHX:Sample=rhiztom2:Type=capture:besthit=100.0:bitscore=225.0:capture_class=c__Alphaproteobacteria:capture_domain=d__Bacteria:capture_family=f__Rhizobiaceae:capture_genus=g__Agrobacterium:capture_order=o__Rhizobiales:capture_phylum=p__Proteobacteria:capture_species=s__Agrobacterium sp900013535:evalue=1.24e-76:gapopen=0.0:heptad=MCP-36H:length=127.0:mismatch=0.0:qcovhsp=99.2:qend=128.0:qstart=2.0:ref_name=RS_GCF_005221385.1_protein.faa_NZ_CP039903.1_1945@PF00015_full_PFAM.557.723:scovhsp=76.5:send=152.0:sstart=26.0],RS_GCF_013337285.1_protein.faa_NZ_SUPW01000002.1_406@PF00015_full_PFAM.557.724:0.00918704[&&NHX:Type=GTDB:gtdb_class=c__Alphaproteobacteria:gtdb_domain=d__Bacteria:gtdb_family=f__Rhizobiaceae:gtdb_genus=g__Agrobacterium:gtdb_order=o__Rhizobiales:gtdb_phylum=p__Proteobacteria:gtdb_species=s__Agrobacterium tumefaciens_H:heptad=MCP-36H:species=d__Bacteria_p__Proteobacteria_c__Alphaproteobacteria_o__Rhizobiales_f__Rhizobiaceae_g__Agrobacterium_s__Agrobacterium tumefaciens_H])0:5e-09[&&NHX:Sample_counter=rhiztom2--1:Type_counter=GTDB--1||capture--1:besthit_avg=100.0:besthit_max=100.0:besthit_min=100.0:besthit_std=0:besthit_sum=100.0:bitscore_avg=225.0:bitscore_max=225.0:bitscore_min=225.0:bitscore_std=0:bitscore_sum=225.0:capture_class_counter=c__Alphaproteobacteria--1:capture_domain_counter=d__Bacteria--1:capture_family_counter=f__Rhizobiaceae--1:capture_genus_counter=g__Agrobacterium--1:capture_order_counter=o__Rhizobiales--1:capture_phylum_counter=p__Proteobacteria--1:capture_species_counter=s__Agrobacterium sp900013535--1:evalue_avg=1.24e-76:evalue_max=1.24e-76:evalue_min=1.24e-76:evalue_std=0:evalue_sum=1.24e-76:gapopen_avg=0.0:gapopen_max=0.0:gapopen_min=0.0:gapopen_std=0:gapopen_sum=0.0:gtdb_class_counter=c__Alphaproteobacteria--1:gtdb_domain_counter=d__Bacteria--1:gtdb_family_counter=f__Rhizobiaceae--1:gtdb_genus_counter=g__Agrobacterium--1:gtdb_order_counter=o__Rhizobiales--1:gtdb_phylum_counter=p__Proteobacteria--1:gtdb_species_counter=s__Agrobacterium tumefaciens_H--1:heptad_counter=MCP-36H--2:lbd_counter=:lca_tree=s__Agrobacterium tumefaciens_H:length_avg=127.0:length_max=127.0:length_min=127.0:length_std=0:length_sum=127.0:mismatch_avg=0.0:mismatch_max=0.0:mismatch_min=0.0:mismatch_std=0:mismatch_sum=0.0:name=N579341:qcovhsp_avg=99.2:qcovhsp_max=99.2:qcovhsp_min=99.2:qcovhsp_std=0:qcovhsp_sum=99.2:qend_avg=128.0:qend_max=128.0:qend_min=128.0:qend_std=0:qend_sum=128.0:qstart_avg=2.0:qstart_max=2.0:qstart_min=2.0:qstart_std=0:qstart_sum=2.0:ref_name_counter=RS_GCF_005221385.1_protein.faa_NZ_CP039903.1_1945@PF00015_full_PFAM.557.723--1:scovhsp_avg=76.5:scovhsp_max=76.5:scovhsp_min=76.5:scovhsp_std=0:scovhsp_sum=76.5:send_avg=152.0:send_max=152.0:send_min=152.0:send_std=0:send_sum=152.0:sstart_avg=26.0:sstart_max=26.0:sstart_min=26.0:sstart_std=0:sstart_sum=26.0])1:6e-09[&&NHX:Sample_counter=rhiztom2--1:Type_counter=GTDB--2||capture--1:besthit_avg=100.0:besthit_max=100.0:besthit_min=100.0:besthit_std=0:besthit_sum=100.0:bitscore_avg=225.0:bitscore_max=225.0:bitscore_min=225.0:bitscore_std=0:bitscore_sum=225.0:capture_class_counter=c__Alphaproteobacteria--1:capture_domain_counter=d__Bacteria--1:capture_family_counter=f__Rhizobiaceae--1:capture_genus_counter=g__Agrobacterium--1:capture_order_counter=o__Rhizobiales--1:capture_phylum_counter=p__Proteobacteria--1:capture_species_counter=s__Agrobacterium sp900013535--1:evalue_avg=1.24e-76:evalue_max=1.24e-76:evalue_min=1.24e-76:evalue_std=0:evalue_sum=1.24e-76:gapopen_avg=0.0:gapopen_max=0.0:gapopen_min=0.0:gapopen_std=0:gapopen_sum=0.0:gtdb_class_counter=c__Alphaproteobacteria--2:gtdb_domain_counter=d__Bacteria--2:gtdb_family_counter=f__Rhizobiaceae--2:gtdb_genus_counter=g__Agrobacterium--2:gtdb_order_counter=o__Rhizobiales--2:gtdb_phylum_counter=p__Proteobacteria--2:gtdb_species_counter=s__Agrobacterium rhizogenes_B--1||s__Agrobacterium tumefaciens_H--1:heptad_counter=MCP-36H--3:lbd_counter=:lca_tree=g__Agrobacterium:length_avg=127.0:length_max=127.0:length_min=127.0:length_std=0:length_sum=127.0:mismatch_avg=0.0:mismatch_max=0.0:mismatch_min=0.0:mismatch_std=0:mismatch_sum=0.0:name=N579342:qcovhsp_avg=99.2:qcovhsp_max=99.2:qcovhsp_min=99.2:qcovhsp_std=0:qcovhsp_sum=99.2:qend_avg=128.0:qend_max=128.0:qend_min=128.0:qend_std=0:qend_sum=128.0:qstart_avg=2.0:qstart_max=2.0:qstart_min=2.0:qstart_std=0:qstart_sum=2.0:ref_name_counter=RS_GCF_005221385.1_protein.faa_NZ_CP039903.1_1945@PF00015_full_PFAM.557.723--1:scovhsp_avg=76.5:scovhsp_max=76.5:scovhsp_min=76.5:scovhsp_std=0:scovhsp_sum=76.5:send_avg=152.0:send_max=152.0:send_min=152.0:send_std=0:send_sum=152.0:sstart_avg=26.0:sstart_max=26.0:sstart_min=26.0:sstart_std=0:sstart_sum=26.0],RS_GCF_005221385.1_protein.faa_NZ_CP039903.1_1945@PF00015_full_PFAM.557.723:5e-09[&&NHX:Type=GTDB:gtdb_class=c__Alphaproteobacteria:gtdb_domain=d__Bacteria:gtdb_family=f__Rhizobiaceae:gtdb_genus=g__Agrobacterium:gtdb_order=o__Rhizobiales:gtdb_phylum=p__Proteobacteria:gtdb_species=s__Agrobacterium sp900013535:heptad=MCP-36H:species=d__Bacteria_p__Proteobacteria_c__Alphaproteobacteria_o__Rhizobiales_f__Rhizobiaceae_g__Agrobacterium_s__Agrobacterium sp900013535])0.748:5e-09[&&NHX:Sample_counter=rhiztom2--1:Type_counter=GTDB--3||capture--1:besthit_avg=100.0:besthit_max=100.0:besthit_min=100.0:besthit_std=0:besthit_sum=100.0:bitscore_avg=225.0:bitscore_max=225.0:bitscore_min=225.0:bitscore_std=0:bitscore_sum=225.0:capture_class_counter=c__Alphaproteobacteria--1:capture_domain_counter=d__Bacteria--1:capture_family_counter=f__Rhizobiaceae--1:capture_genus_counter=g__Agrobacterium--1:capture_order_counter=o__Rhizobiales--1:capture_phylum_counter=p__Proteobacteria--1:capture_species_counter=s__Agrobacterium sp900013535--1:evalue_avg=1.24e-76:evalue_max=1.24e-76:evalue_min=1.24e-76:evalue_std=0:evalue_sum=1.24e-76:gapopen_avg=0.0:gapopen_max=0.0:gapopen_min=0.0:gapopen_std=0:gapopen_sum=0.0:gtdb_class_counter=c__Alphaproteobacteria--3:gtdb_domain_counter=d__Bacteria--3:gtdb_family_counter=f__Rhizobiaceae--3:gtdb_genus_counter=g__Agrobacterium--3:gtdb_order_counter=o__Rhizobiales--3:gtdb_phylum_counter=p__Proteobacteria--3:gtdb_species_counter=s__Agrobacterium rhizogenes_B--1||s__Agrobacterium sp900013535--1||s__Agrobacterium tumefaciens_H--1:heptad_counter=MCP-36H--4:lbd_counter=:lca_tree=g__Agrobacterium:length_avg=127.0:length_max=127.0:length_min=127.0:length_std=0:length_sum=127.0:mismatch_avg=0.0:mismatch_max=0.0:mismatch_min=0.0:mismatch_std=0:mismatch_sum=0.0:name=N579344:qcovhsp_avg=99.2:qcovhsp_max=99.2:qcovhsp_min=99.2:qcovhsp_std=0:qcovhsp_sum=99.2:qend_avg=128.0:qend_max=128.0:qend_min=128.0:qend_std=0:qend_sum=128.0:qstart_avg=2.0:qstart_max=2.0:qstart_min=2.0:qstart_std=0:qstart_sum=2.0:ref_name_counter=RS_GCF_005221385.1_protein.faa_NZ_CP039903.1_1945@PF00015_full_PFAM.557.723--1:scovhsp_avg=76.5:scovhsp_max=76.5:scovhsp_min=76.5:scovhsp_std=0:scovhsp_sum=76.5:send_avg=152.0:send_max=152.0:send_min=152.0:send_std=0:send_sum=152.0:sstart_avg=26.0:sstart_max=26.0:sstart_min=26.0:sstart_std=0:sstart_sum=26.0])0:5e-09[&&NHX:Sample_counter=rhiztom2--1:Type_counter=GTDB--4||capture--1:besthit_avg=100.0:besthit_max=100.0:besthit_min=100.0:besthit_std=0:besthit_sum=100.0:bitscore_avg=225.0:bitscore_max=225.0:bitscore_min=225.0:bitscore_std=0:bitscore_sum=225.0:capture_class_counter=c__Alphaproteobacteria--1:capture_domain_counter=d__Bacteria--1:capture_family_counter=f__Rhizobiaceae--1:capture_genus_counter=g__Agrobacterium--1:capture_order_counter=o__Rhizobiales--1:capture_phylum_counter=p__Proteobacteria--1:capture_species_counter=s__Agrobacterium sp900013535--1:evalue_avg=1.24e-76:evalue_max=1.24e-76:evalue_min=1.24e-76:evalue_std=0:evalue_sum=1.24e-76:gapopen_avg=0.0:gapopen_max=0.0:gapopen_min=0.0:gapopen_std=0:gapopen_sum=0.0:gtdb_class_counter=c__Alphaproteobacteria--4:gtdb_domain_counter=d__Bacteria--4:gtdb_family_counter=f__Rhizobiaceae--4:gtdb_genus_counter=g__Agrobacterium--4:gtdb_order_counter=o__Rhizobiales--4:gtdb_phylum_counter=p__Proteobacteria--4:gtdb_species_counter=s__Agrobacterium arsenijevicii--1||s__Agrobacterium rhizogenes_B--1||s__Agrobacterium sp900013535--1||s__Agrobacterium tumefaciens_H--1:heptad_counter=MCP-36H--5:lbd_counter=:lca_tree=g__Agrobacterium:length_avg=127.0:length_max=127.0:length_min=127.0:length_std=0:length_sum=127.0:mismatch_avg=0.0:mismatch_max=0.0:mismatch_min=0.0:mismatch_std=0:mismatch_sum=0.0:name=N579345:qcovhsp_avg=99.2:qcovhsp_max=99.2:qcovhsp_min=99.2:qcovhsp_std=0:qcovhsp_sum=99.2:qend_avg=128.0:qend_max=128.0:qend_min=128.0:qend_std=0:qend_sum=128.0:qstart_avg=2.0:qstart_max=2.0:qstart_min=2.0:qstart_std=0:qstart_sum=2.0:ref_name_counter=RS_GCF_005221385.1_protein.faa_NZ_CP039903.1_1945@PF00015_full_PFAM.557.723--1:scovhsp_avg=76.5:scovhsp_max=76.5:scovhsp_min=76.5:scovhsp_std=0:scovhsp_sum=76.5:send_avg=152.0:send_max=152.0:send_min=152.0:send_std=0:send_sum=152.0:sstart_avg=26.0:sstart_max=26.0:sstart_min=26.0:sstart_std=0:sstart_sum=26.0],((f80cd059-2f33-48ef-ad13-e88d96811806_2@MCPsignal.284.419:5e-09[&&NHX:Sample=rhiztom1:Type=capture:besthit=100.0:bitscore=236.0:capture_class=c__Alphaproteobacteria:capture_domain=d__Bacteria:capture_family=f__Rhizobiaceae:capture_genus=g__Agrobacterium:capture_order=o__Rhizobiales:capture_phylum=p__Proteobacteria:capture_species=s__Agrobacterium sp900013535:evalue=1.27e-80:gapopen=0.0:heptad=MCP-36H:length=135.0:mismatch=0.0:qcovhsp=100.0:qend=135.0:qstart=1.0:ref_name=GB_GCA_000949895.1_protein.faa_JWIT01000004.1_46@PF00015_full_PFAM.557.723:scovhsp=81.3:send=135.0:sstart=1.0],RS_GCF_013390595.1_protein.faa_NZ_JACAWV010000022.1_935@PF00015_full_PFAM.547.723:0.0322387[&&NHX:Type=GTDB:gtdb_class=c__Alphaproteobacteria:gtdb_domain=d__Bacteria:gtdb_family=f__Rhizobiaceae:gtdb_genus=g__Agrobacterium:gtdb_order=o__Rhizobiales:gtdb_phylum=p__Proteobacteria:gtdb_species=s__Agrobacterium sp005938205:heptad=MCP-36H:species=d__Bacteria_p__Proteobacteria_c__Alphaproteobacteria_o__Rhizobiales_f__Rhizobiaceae_g__Agrobacterium_s__Agrobacterium sp005938205])0:5e-09[&&NHX:Sample_counter=rhiztom1--1:Type_counter=GTDB--1||capture--1:besthit_avg=100.0:besthit_max=100.0:besthit_min=100.0:besthit_std=0:besthit_sum=100.0:bitscore_avg=236.0:bitscore_max=236.0:bitscore_min=236.0:bitscore_std=0:bitscore_sum=236.0:capture_class_counter=c__Alphaproteobacteria--1:capture_domain_counter=d__Bacteria--1:capture_family_counter=f__Rhizobiaceae--1:capture_genus_counter=g__Agrobacterium--1:capture_order_counter=o__Rhizobiales--1:capture_phylum_counter=p__Proteobacteria--1:capture_species_counter=s__Agrobacterium sp900013535--1:evalue_avg=1.27e-80:evalue_max=1.27e-80:evalue_min=1.27e-80:evalue_std=0:evalue_sum=1.27e-80:gapopen_avg=0.0:gapopen_max=0.0:gapopen_min=0.0:gapopen_std=0:gapopen_sum=0.0:gtdb_class_counter=c__Alphaproteobacteria--1:gtdb_domain_counter=d__Bacteria--1:gtdb_family_counter=f__Rhizobiaceae--1:gtdb_genus_counter=g__Agrobacterium--1:gtdb_order_counter=o__Rhizobiales--1:gtdb_phylum_counter=p__Proteobacteria--1:gtdb_species_counter=s__Agrobacterium sp005938205--1:heptad_counter=MCP-36H--2:lbd_counter=:lca_tree=s__Agrobacterium sp005938205:length_avg=135.0:length_max=135.0:length_min=135.0:length_std=0:length_sum=135.0:mismatch_avg=0.0:mismatch_max=0.0:mismatch_min=0.0:mismatch_std=0:mismatch_sum=0.0:name=N579348:qcovhsp_avg=100.0:qcovhsp_max=100.0:qcovhsp_min=100.0:qcovhsp_std=0:qcovhsp_sum=100.0:qend_avg=135.0:qend_max=135.0:qend_min=135.0:qend_std=0:qend_sum=135.0:qstart_avg=1.0:qstart_max=1.0:qstart_min=1.0:qstart_std=0:qstart_sum=1.0:ref_name_counter=GB_GCA_000949895.1_protein.faa_JWIT01000004.1_46@PF00015_full_PFAM.557.723--1:scovhsp_avg=81.3:scovhsp_max=81.3:scovhsp_min=81.3:scovhsp_std=0:scovhsp_sum=81.3:send_avg=135.0:send_max=135.0:send_min=135.0:send_std=0:send_sum=135.0:sstart_avg=1.0:sstart_max=1.0:sstart_min=1.0:sstart_std=0:sstart_sum=1.0],RS_GCF_000949865.1_protein.faa_NZ_JWJH01000006.1_91@PF00015_full_PFAM.551.723:5e-09[&&NHX:Type=GTDB:gtdb_class=c__Alphaproteobacteria:gtdb_domain=d__Bacteria:gtdb_family=f__Rhizobiaceae:gtdb_genus=g__Agrobacterium:gtdb_order=o__Rhizobiales:gtdb_phylum=p__Proteobacteria:gtdb_species=s__Agrobacterium nepotum:heptad=MCP-36H:species=d__Bacteria_p__Proteobacteria_c__Alphaproteobacteria_o__Rhizobiales_f__Rhizobiaceae_g__Agrobacterium_s__Agrobacterium nepotum])0:5e-09[&&NHX:Sample_counter=rhiztom1--1:Type_counter=GTDB--2||capture--1:besthit_avg=100.0:besthit_max=100.0:besthit_min=100.0:besthit_std=0:besthit_sum=100.0:bitscore_avg=236.0:bitscore_max=236.0:bitscore_min=236.0:bitscore_std=0:bitscore_sum=236.0:capture_class_counter=c__Alphaproteobacteria--1:capture_domain_counter=d__Bacteria--1:capture_family_counter=f__Rhizobiaceae--1:capture_genus_counter=g__Agrobacterium--1:capture_order_counter=o__Rhizobiales--1:capture_phylum_counter=p__Proteobacteria--1:capture_species_counter=s__Agrobacterium sp900013535--1:evalue_avg=1.27e-80:evalue_max=1.27e-80:evalue_min=1.27e-80:evalue_std=0:evalue_sum=1.27e-80:gapopen_avg=0.0:gapopen_max=0.0:gapopen_min=0.0:gapopen_std=0:gapopen_sum=0.0:gtdb_class_counter=c__Alphaproteobacteria--2:gtdb_domain_counter=d__Bacteria--2:gtdb_family_counter=f__Rhizobiaceae--2:gtdb_genus_counter=g__Agrobacterium--2:gtdb_order_counter=o__Rhizobiales--2:gtdb_phylum_counter=p__Proteobacteria--2:gtdb_species_counter=s__Agrobacterium nepotum--1||s__Agrobacterium sp005938205--1:heptad_counter=MCP-36H--3:lbd_counter=:lca_tree=g__Agrobacterium:length_avg=135.0:length_max=135.0:length_min=135.0:length_std=0:length_sum=135.0:mismatch_avg=0.0:mismatch_max=0.0:mismatch_min=0.0:mismatch_std=0:mismatch_sum=0.0:name=N579350:qcovhsp_avg=100.0:qcovhsp_max=100.0:qcovhsp_min=100.0:qcovhsp_std=0:qcovhsp_sum=100.0:qend_avg=135.0:qend_max=135.0:qend_min=135.0:qend_std=0:qend_sum=135.0:qstart_avg=1.0:qstart_max=1.0:qstart_min=1.0:qstart_std=0:qstart_sum=1.0:ref_name_counter=GB_GCA_000949895.1_protein.faa_JWIT01000004.1_46@PF00015_full_PFAM.557.723--1:scovhsp_avg=81.3:scovhsp_max=81.3:scovhsp_min=81.3:scovhsp_std=0:scovhsp_sum=81.3:send_avg=135.0:send_max=135.0:send_min=135.0:send_std=0:send_sum=135.0:sstart_avg=1.0:sstart_max=1.0:sstart_min=1.0:sstart_std=0:sstart_sum=1.0])0.844:0.00443763[&&NHX:Sample_counter=rhiztom1--1||rhiztom2--1:Type_counter=GTDB--6||capture--2:besthit_avg=100.0:besthit_max=100.0:besthit_min=100.0:besthit_std=0.0:besthit_sum=200.0:bitscore_avg=230.5:bitscore_max=236.0:bitscore_min=225.0:bitscore_std=7.7781745930520225:bitscore_sum=461.0:capture_class_counter=c__Alphaproteobacteria--2:capture_domain_counter=d__Bacteria--2:capture_family_counter=f__Rhizobiaceae--2:capture_genus_counter=g__Agrobacterium--2:capture_order_counter=o__Rhizobiales--2:capture_phylum_counter=p__Proteobacteria--2:capture_species_counter=s__Agrobacterium sp900013535--2:evalue_avg=6.200635e-77:evalue_max=1.24e-76:evalue_min=1.27e-80:evalue_std=8.767226061101082e-77:evalue_sum=1.240127e-76:gapopen_avg=0.0:gapopen_max=0.0:gapopen_min=0.0:gapopen_std=0.0:gapopen_sum=0.0:gtdb_class_counter=c__Alphaproteobacteria--6:gtdb_domain_counter=d__Bacteria--6:gtdb_family_counter=f__Rhizobiaceae--6:gtdb_genus_counter=g__Agrobacterium--6:gtdb_order_counter=o__Rhizobiales--6:gtdb_phylum_counter=p__Proteobacteria--6:gtdb_species_counter=s__Agrobacterium arsenijevicii--1||s__Agrobacterium nepotum--1||s__Agrobacterium rhizogenes_B--1||s__Agrobacterium sp005938205--1||s__Agrobacterium sp900013535--1||s__Agrobacterium tumefaciens_H--1:heptad_counter=MCP-36H--8:lbd_counter=:lca_tree=g__Agrobacterium:length_avg=131.0:length_max=135.0:length_min=127.0:length_std=5.656854249492381:length_sum=262.0:mismatch_avg=0.0:mismatch_max=0.0:mismatch_min=0.0:mismatch_std=0.0:mismatch_sum=0.0:name=N579351:qcovhsp_avg=99.6:qcovhsp_max=100.0:qcovhsp_min=99.2:qcovhsp_std=0.565685424949236:qcovhsp_sum=199.2:qend_avg=131.5:qend_max=135.0:qend_min=128.0:qend_std=4.949747468305833:qend_sum=263.0:qstart_avg=1.5:qstart_max=2.0:qstart_min=1.0:qstart_std=0.7071067811865476:qstart_sum=3.0:ref_name_counter=GB_GCA_000949895.1_protein.faa_JWIT01000004.1_46@PF00015_full_PFAM.557.723--1||RS_GCF_005221385.1_protein.faa_NZ_CP039903.1_1945@PF00015_full_PFAM.557.723--1:scovhsp_avg=78.9:scovhsp_max=81.3:scovhsp_min=76.5:scovhsp_std=3.394112549695426:scovhsp_sum=157.8:send_avg=143.5:send_max=152.0:send_min=135.0:send_std=12.020815280171307:send_sum=287.0:sstart_avg=13.5:sstart_max=26.0:sstart_min=1.0:sstart_std=17.67766952966369:sstart_sum=27.0],(4eb29b9e-bdab-5d0b-ba30-13a89cc0ace1_6@MCPsignal.380.518:5e-09[&&NHX:Sample=rhizpot3:Type=capture:besthit=99.3:bitscore=242.0:capture_class=c__Alphaproteobacteria:capture_domain=d__Bacteria:capture_family=f__Rhizobiaceae:capture_genus=g__Agrobacterium:capture_order=o__Rhizobiales:capture_phylum=p__Proteobacteria:capture_species=s__Agrobacterium fabacearum:evalue=5.05e-83:gapopen=0.0:heptad=MCP-36H:length=138.0:mismatch=1.0:qcovhsp=100.0:qend=138.0:qstart=1.0:ref_name=RS_GCF_009649785.1_protein.faa_NZ_WJOK01000021.1_56@PF00015_full_PFAM.558.723:scovhsp=83.6:send=152.0:sstart=15.0],RS_GCF_009649785.1_protein.faa_NZ_WJOK01000021.1_56@PF00015_full_PFAM.558.723:0.00464899[&&NHX:Type=GTDB:gtdb_class=c__Alphaproteobacteria:gtdb_domain=d__Bacteria:gtdb_family=f__Rhizobiaceae:gtdb_genus=g__Agrobacterium:gtdb_order=o__Rhizobiales:gtdb_phylum=p__Proteobacteria:gtdb_species=s__Agrobacterium fabacearum:heptad=MCP-36H:species=d__Bacteria_p__Proteobacteria_c__Alphaproteobacteria_o__Rhizobiales_f__Rhizobiaceae_g__Agrobacterium_s__Agrobacterium fabacearum])0:5e-09[&&NHX:Sample_counter=rhizpot3--1:Type_counter=GTDB--1||capture--1:besthit_avg=99.3:besthit_max=99.3:besthit_min=99.3:besthit_std=0:besthit_sum=99.3:bitscore_avg=242.0:bitscore_max=242.0:bitscore_min=242.0:bitscore_std=0:bitscore_sum=242.0:capture_class_counter=c__Alphaproteobacteria--1:capture_domain_counter=d__Bacteria--1:capture_family_counter=f__Rhizobiaceae--1:capture_genus_counter=g__Agrobacterium--1:capture_order_counter=o__Rhizobiales--1:capture_phylum_counter=p__Proteobacteria--1:capture_species_counter=s__Agrobacterium fabacearum--1:evalue_avg=5.05e-83:evalue_max=5.05e-83:evalue_min=5.05e-83:evalue_std=0:evalue_sum=5.05e-83:gapopen_avg=0.0:gapopen_max=0.0:gapopen_min=0.0:gapopen_std=0:gapopen_sum=0.0:gtdb_class_counter=c__Alphaproteobacteria--1:gtdb_domain_counter=d__Bacteria--1:gtdb_family_counter=f__Rhizobiaceae--1:gtdb_genus_counter=g__Agrobacterium--1:gtdb_order_counter=o__Rhizobiales--1:gtdb_phylum_counter=p__Proteobacteria--1:gtdb_species_counter=s__Agrobacterium fabacearum--1:heptad_counter=MCP-36H--2:lbd_counter=:lca_tree=s__Agrobacterium fabacearum:length_avg=138.0:length_max=138.0:length_min=138.0:length_std=0:length_sum=138.0:mismatch_avg=1.0:mismatch_max=1.0:mismatch_min=1.0:mismatch_std=0:mismatch_sum=1.0:name=N579354:qcovhsp_avg=100.0:qcovhsp_max=100.0:qcovhsp_min=100.0:qcovhsp_std=0:qcovhsp_sum=100.0:qend_avg=138.0:qend_max=138.0:qend_min=138.0:qend_std=0:qend_sum=138.0:qstart_avg=1.0:qstart_max=1.0:qstart_min=1.0:qstart_std=0:qstart_sum=1.0:ref_name_counter=RS_GCF_009649785.1_protein.faa_NZ_WJOK01000021.1_56@PF00015_full_PFAM.558.723--1:scovhsp_avg=83.6:scovhsp_max=83.6:scovhsp_min=83.6:scovhsp_std=0:scovhsp_sum=83.6:send_avg=152.0:send_max=152.0:send_min=152.0:send_std=0:send_sum=152.0:sstart_avg=15.0:sstart_max=15.0:sstart_min=15.0:sstart_std=0:sstart_sum=15.0])0.781:0.00689956[&&NHX:Sample_counter=rhizpot3--1||rhiztom1--1||rhiztom2--1:Type_counter=GTDB--7||capture--3:besthit_avg=99.76666666666667:besthit_max=100.0:besthit_min=99.3:besthit_std=0.40414518843273967:besthit_sum=299.3:bitscore_avg=234.33333333333334:bitscore_max=242.0:bitscore_min=225.0:bitscore_std=8.621678104251709:bitscore_sum=703.0:capture_class_counter=c__Alphaproteobacteria--3:capture_domain_counter=d__Bacteria--3:capture_family_counter=f__Rhizobiaceae--3:capture_genus_counter=g__Agrobacterium--3:capture_order_counter=o__Rhizobiales--3:capture_phylum_counter=p__Proteobacteria--3:capture_species_counter=s__Agrobacterium fabacearum--1||s__Agrobacterium sp900013535--2:evalue_avg=4.13375835e-77:evalue_max=1.24e-76:evalue_min=5.05e-83:evalue_std=7.158775290660454e-77:evalue_sum=1.240127505e-76:gapopen_avg=0.0:gapopen_max=0.0:gapopen_min=0.0:gapopen_std=0.0:gapopen_sum=0.0:gtdb_class_counter=c__Alphaproteobacteria--7:gtdb_domain_counter=d__Bacteria--7:gtdb_family_counter=f__Rhizobiaceae--7:gtdb_genus_counter=g__Agrobacterium--7:gtdb_order_counter=o__Rhizobiales--7:gtdb_phylum_counter=p__Proteobacteria--7:gtdb_species_counter=s__Agrobacterium arsenijevicii--1||s__Agrobacterium fabacearum--1||s__Agrobacterium nepotum--1||s__Agrobacterium rhizogenes_B--1||s__Agrobacterium sp005938205--1||s__Agrobacterium sp900013535--1||s__Agrobacterium tumefaciens_H--1:heptad_counter=MCP-36H--10:lbd_counter=:lca_tree=g__Agrobacterium:length_avg=133.33333333333334:length_max=138.0:length_min=127.0:length_std=5.686240703077327:length_sum=400.0:mismatch_avg=0.3333333333333333:mismatch_max=1.0:mismatch_min=0.0:mismatch_std=0.5773502691896258:mismatch_sum=1.0:name=N579355:qcovhsp_avg=99.73333333333333:qcovhsp_max=100.0:qcovhsp_min=99.2:qcovhsp_std=0.461880215351699:qcovhsp_sum=299.2:qend_avg=133.66666666666666:qend_max=138.0:qend_min=128.0:qend_std=5.131601439446884:qend_sum=401.0:qstart_avg=1.3333333333333333:qstart_max=2.0:qstart_min=1.0:qstart_std=0.5773502691896257:qstart_sum=4.0:ref_name_counter=GB_GCA_000949895.1_protein.faa_JWIT01000004.1_46@PF00015_full_PFAM.557.723--1||RS_GCF_005221385.1_protein.faa_NZ_CP039903.1_1945@PF00015_full_PFAM.557.723--1||RS_GCF_009649785.1_protein.faa_NZ_WJOK01000021.1_56@PF00015_full_PFAM.558.723--1:scovhsp_avg=80.46666666666665:scovhsp_max=83.6:scovhsp_min=76.5:scovhsp_std=3.622614157391498:scovhsp_sum=241.39999999999998:send_avg=146.33333333333334:send_max=152.0:send_min=135.0:send_std=9.814954576223638:send_sum=439.0:sstart_avg=14.0:sstart_max=26.0:sstart_min=1.0:sstart_std=12.529964086141668:sstart_sum=42.0])0.866:0.00859303[&&NHX:Sample_counter=rhizpot3--1||rhiztom1--1||rhiztom2--1:Type_counter=GTDB--8||capture--3:besthit_avg=99.76666666666667:besthit_max=100.0:besthit_min=99.3:besthit_std=0.40414518843273967:besthit_sum=299.3:bitscore_avg=234.33333333333334:bitscore_max=242.0:bitscore_min=225.0:bitscore_std=8.621678104251709:bitscore_sum=703.0:capture_class_counter=c__Alphaproteobacteria--3:capture_domain_counter=d__Bacteria--3:capture_family_counter=f__Rhizobiaceae--3:capture_genus_counter=g__Agrobacterium--3:capture_order_counter=o__Rhizobiales--3:capture_phylum_counter=p__Proteobacteria--3:capture_species_counter=s__Agrobacterium fabacearum--1||s__Agrobacterium sp900013535--2:evalue_avg=4.13375835e-77:evalue_max=1.24e-76:evalue_min=5.05e-83:evalue_std=7.158775290660454e-77:evalue_sum=1.240127505e-76:gapopen_avg=0.0:gapopen_max=0.0:gapopen_min=0.0:gapopen_std=0.0:gapopen_sum=0.0:gtdb_class_counter=c__Alphaproteobacteria--8:gtdb_domain_counter=d__Bacteria--8:gtdb_family_counter=f__Rhizobiaceae--8:gtdb_genus_counter=g__Agrobacterium--8:gtdb_order_counter=o__Rhizobiales--8:gtdb_phylum_counter=p__Proteobacteria--8:gtdb_species_counter=s__Agrobacterium arsenijevicii--1||s__Agrobacterium fabacearum--1||s__Agrobacterium nepotum--1||s__Agrobacterium rhizogenes_A--1||s__Agrobacterium rhizogenes_B--1||s__Agrobacterium sp005938205--1||s__Agrobacterium sp900013535--1||s__Agrobacterium tumefaciens_H--1:heptad_counter=MCP-36H--11:lbd_counter=:lca_tree=g__Agrobacterium:length_avg=133.33333333333334:length_max=138.0:length_min=127.0:length_std=5.686240703077327:length_sum=400.0:mismatch_avg=0.3333333333333333:mismatch_max=1.0:mismatch_min=0.0:mismatch_std=0.5773502691896258:mismatch_sum=1.0:name=N579356:qcovhsp_avg=99.73333333333333:qcovhsp_max=100.0:qcovhsp_min=99.2:qcovhsp_std=0.461880215351699:qcovhsp_sum=299.2:qend_avg=133.66666666666666:qend_max=138.0:qend_min=128.0:qend_std=5.131601439446884:qend_sum=401.0:qstart_avg=1.3333333333333333:qstart_max=2.0:qstart_min=1.0:qstart_std=0.5773502691896257:qstart_sum=4.0:ref_name_counter=GB_GCA_000949895.1_protein.faa_JWIT01000004.1_46@PF00015_full_PFAM.557.723--1||RS_GCF_005221385.1_protein.faa_NZ_CP039903.1_1945@PF00015_full_PFAM.557.723--1||RS_GCF_009649785.1_protein.faa_NZ_WJOK01000021.1_56@PF00015_full_PFAM.558.723--1:scovhsp_avg=80.46666666666665:scovhsp_max=83.6:scovhsp_min=76.5:scovhsp_std=3.622614157391498:scovhsp_sum=241.39999999999998:send_avg=146.33333333333334:send_max=152.0:send_min=135.0:send_std=9.814954576223638:send_sum=439.0:sstart_avg=14.0:sstart_max=26.0:sstart_min=1.0:sstart_std=12.529964086141668:sstart_sum=42.0])0:5e-09[&&NHX:Sample_counter=rhizpot3--1||rhiztom1--1||rhiztom2--1:Type_counter=GTDB--9||capture--3:besthit_avg=99.76666666666667:besthit_max=100.0:besthit_min=99.3:besthit_std=0.40414518843273967:besthit_sum=299.3:bitscore_avg=234.33333333333334:bitscore_max=242.0:bitscore_min=225.0:bitscore_std=8.621678104251709:bitscore_sum=703.0:capture_class_counter=c__Alphaproteobacteria--3:capture_domain_counter=d__Bacteria--3:capture_family_counter=f__Rhizobiaceae--3:capture_genus_counter=g__Agrobacterium--3:capture_order_counter=o__Rhizobiales--3:capture_phylum_counter=p__Proteobacteria--3:capture_species_counter=s__Agrobacterium fabacearum--1||s__Agrobacterium sp900013535--2:evalue_avg=4.13375835e-77:evalue_max=1.24e-76:evalue_min=5.05e-83:evalue_std=7.158775290660454e-77:evalue_sum=1.240127505e-76:gapopen_avg=0.0:gapopen_max=0.0:gapopen_min=0.0:gapopen_std=0.0:gapopen_sum=0.0:gtdb_class_counter=c__Alphaproteobacteria--9:gtdb_domain_counter=d__Bacteria--9:gtdb_family_counter=f__Rhizobiaceae--9:gtdb_genus_counter=g__Agrobacterium--9:gtdb_order_counter=o__Rhizobiales--9:gtdb_phylum_counter=p__Proteobacteria--9:gtdb_species_counter=s__Agrobacterium arsenijevicii--1||s__Agrobacterium fabacearum--1||s__Agrobacterium nepotum--1||s__Agrobacterium rhizogenes_A--1||s__Agrobacterium rhizogenes_B--1||s__Agrobacterium sp005938205--1||s__Agrobacterium sp900012615--1||s__Agrobacterium sp900013535--1||s__Agrobacterium tumefaciens_H--1:heptad_counter=MCP-36H--12:lbd_counter=:lca_tree=g__Agrobacterium:length_avg=133.33333333333334:length_max=138.0:length_min=127.0:length_std=5.686240703077327:length_sum=400.0:mismatch_avg=0.3333333333333333:mismatch_max=1.0:mismatch_min=0.0:mismatch_std=0.5773502691896258:mismatch_sum=1.0:name=N579357:qcovhsp_avg=99.73333333333333:qcovhsp_max=100.0:qcovhsp_min=99.2:qcovhsp_std=0.461880215351699:qcovhsp_sum=299.2:qend_avg=133.66666666666666:qend_max=138.0:qend_min=128.0:qend_std=5.131601439446884:qend_sum=401.0:qstart_avg=1.3333333333333333:qstart_max=2.0:qstart_min=1.0:qstart_std=0.5773502691896257:qstart_sum=4.0:ref_name_counter=GB_GCA_000949895.1_protein.faa_JWIT01000004.1_46@PF00015_full_PFAM.557.723--1||RS_GCF_005221385.1_protein.faa_NZ_CP039903.1_1945@PF00015_full_PFAM.557.723--1||RS_GCF_009649785.1_protein.faa_NZ_WJOK01000021.1_56@PF00015_full_PFAM.558.723--1:scovhsp_avg=80.46666666666665:scovhsp_max=83.6:scovhsp_min=76.5:scovhsp_std=3.622614157391498:scovhsp_sum=241.39999999999998:send_avg=146.33333333333334:send_max=152.0:send_min=135.0:send_std=9.814954576223638:send_sum=439.0:sstart_avg=14.0:sstart_max=26.0:sstart_min=1.0:sstart_std=12.529964086141668:sstart_sum=42.0],(RS_GCF_010669145.1_protein.faa_NZ_CP048632.1_3055@PF00015_full_PFAM.551.722:5e-09[&&NHX:Type=GTDB:gtdb_class=c__Alphaproteobacteria:gtdb_domain=d__Bacteria:gtdb_family=f__Rhizobiaceae:gtdb_genus=g__Agrobacterium:gtdb_order=o__Rhizobiales:gtdb_phylum=p__Proteobacteria:gtdb_species=s__Agrobacterium oryzihabitans:heptad=MCP-36H:species=d__Bacteria_p__Proteobacteria_c__Alphaproteobacteria_o__Rhizobiales_f__Rhizobiaceae_g__Agrobacterium_s__Agrobacterium oryzihabitans],RS_GCF_001541315.1_protein.faa_NZ_LMVK01000034.1_169@PF00015_full_PFAM.552.724:5e-09[&&NHX:Type=GTDB:gtdb_class=c__Alphaproteobacteria:gtdb_domain=d__Bacteria:gtdb_family=f__Rhizobiaceae:gtdb_genus=g__Agrobacterium:gtdb_order=o__Rhizobiales:gtdb_phylum=p__Proteobacteria:gtdb_species=s__Agrobacterium tumefaciens:heptad=MCP-36H:species=d__Bacteria_p__Proteobacteria_c__Alphaproteobacteria_o__Rhizobiales_f__Rhizobiaceae_g__Agrobacterium_s__Agrobacterium tumefaciens])0:5e-09[&&NHX:Sample_counter=:Type_counter=GTDB--2:capture_class_counter=:capture_domain_counter=:capture_family_counter=:capture_genus_counter=:capture_order_counter=:capture_phylum_counter=:capture_species_counter=:evoltype=D:gtdb_class_counter=c__Alphaproteobacteria--2:gtdb_domain_counter=d__Bacteria--2:gtdb_family_counter=f__Rhizobiaceae--2:gtdb_genus_counter=g__Agrobacterium--2:gtdb_order_counter=o__Rhizobiales--2:gtdb_phylum_counter=p__Proteobacteria--2:gtdb_species_counter=s__Agrobacterium oryzihabitans--1||s__Agrobacterium tumefaciens--1:heptad_counter=MCP-36H--2:lbd_counter=:lca=d__Bacteria:lca_tree=g__Agrobacterium:name=N579360:ref_name_counter=])0.848:5e-09[&&NHX:Sample_counter=rhizpot3--1||rhiztom1--1||rhiztom2--1:Type_counter=GTDB--11||capture--3:besthit_avg=99.76666666666667:besthit_max=100.0:besthit_min=99.3:besthit_std=0.40414518843273967:besthit_sum=299.3:bitscore_avg=234.33333333333334:bitscore_max=242.0:bitscore_min=225.0:bitscore_std=8.621678104251709:bitscore_sum=703.0:capture_class_counter=c__Alphaproteobacteria--3:capture_domain_counter=d__Bacteria--3:capture_family_counter=f__Rhizobiaceae--3:capture_genus_counter=g__Agrobacterium--3:capture_order_counter=o__Rhizobiales--3:capture_phylum_counter=p__Proteobacteria--3:capture_species_counter=s__Agrobacterium fabacearum--1||s__Agrobacterium sp900013535--2:evalue_avg=4.13375835e-77:evalue_max=1.24e-76:evalue_min=5.05e-83:evalue_std=7.158775290660454e-77:evalue_sum=1.240127505e-76:gapopen_avg=0.0:gapopen_max=0.0:gapopen_min=0.0:gapopen_std=0.0:gapopen_sum=0.0:gtdb_class_counter=c__Alphaproteobacteria--11:gtdb_domain_counter=d__Bacteria--11:gtdb_family_counter=f__Rhizobiaceae--11:gtdb_genus_counter=g__Agrobacterium--11:gtdb_order_counter=o__Rhizobiales--11:gtdb_phylum_counter=p__Proteobacteria--11:gtdb_species_counter=s__Agrobacterium arsenijevicii--1||s__Agrobacterium fabacearum--1||s__Agrobacterium nepotum--1||s__Agrobacterium oryzihabitans--1||s__Agrobacterium rhizogenes_A--1||s__Agrobacterium rhizogenes_B--1||s__Agrobacterium sp005938205--1||s__Agrobacterium sp900012615--1||s__Agrobacterium sp900013535--1||s__Agrobacterium tumefaciens--1||s__Agrobacterium tumefaciens_H--1:heptad_counter=MCP-36H--14:lbd_counter=:lca_tree=g__Agrobacterium:length_avg=133.33333333333334:length_max=138.0:length_min=127.0:length_std=5.686240703077327:length_sum=400.0:mismatch_avg=0.3333333333333333:mismatch_max=1.0:mismatch_min=0.0:mismatch_std=0.5773502691896258:mismatch_sum=1.0:name=N579361:qcovhsp_avg=99.73333333333333:qcovhsp_max=100.0:qcovhsp_min=99.2:qcovhsp_std=0.461880215351699:qcovhsp_sum=299.2:qend_avg=133.66666666666666:qend_max=138.0:qend_min=128.0:qend_std=5.131601439446884:qend_sum=401.0:qstart_avg=1.3333333333333333:qstart_max=2.0:qstart_min=1.0:qstart_std=0.5773502691896257:qstart_sum=4.0:ref_name_counter=GB_GCA_000949895.1_protein.faa_JWIT01000004.1_46@PF00015_full_PFAM.557.723--1||RS_GCF_005221385.1_protein.faa_NZ_CP039903.1_1945@PF00015_full_PFAM.557.723--1||RS_GCF_009649785.1_protein.faa_NZ_WJOK01000021.1_56@PF00015_full_PFAM.558.723--1:scovhsp_avg=80.46666666666665:scovhsp_max=83.6:scovhsp_min=76.5:scovhsp_std=3.622614157391498:scovhsp_sum=241.39999999999998:send_avg=146.33333333333334:send_max=152.0:send_min=135.0:send_std=9.814954576223638:send_sum=439.0:sstart_avg=14.0:sstart_max=26.0:sstart_min=1.0:sstart_std=12.529964086141668:sstart_sum=42.0],RS_GCF_002943835.1_protein.faa_NZ_CP026924.1_2329@PF00015_full_PFAM.551.722:5e-09[&&NHX:Type=GTDB:gtdb_class=c__Alphaproteobacteria:gtdb_domain=d__Bacteria:gtdb_family=f__Rhizobiaceae:gtdb_genus=g__Agrobacterium:gtdb_order=o__Rhizobiales:gtdb_phylum=p__Proteobacteria:gtdb_species=s__Agrobacterium deltaense:heptad=MCP-36H:species=d__Bacteria_p__Proteobacteria_c__Alphaproteobacteria_o__Rhizobiales_f__Rhizobiaceae_g__Agrobacterium_s__Agrobacterium deltaense])0.433:5e-09[&&NHX:Sample_counter=rhizpot3--1||rhiztom1--1||rhiztom2--1:Type_counter=GTDB--12||capture--3:besthit_avg=99.76666666666667:besthit_max=100.0:besthit_min=99.3:besthit_std=0.40414518843273967:besthit_sum=299.3:bitscore_avg=234.33333333333334:bitscore_max=242.0:bitscore_min=225.0:bitscore_std=8.621678104251709:bitscore_sum=703.0:capture_class_counter=c__Alphaproteobacteria--3:capture_domain_counter=d__Bacteria--3:capture_family_counter=f__Rhizobiaceae--3:capture_genus_counter=g__Agrobacterium--3:capture_order_counter=o__Rhizobiales--3:capture_phylum_counter=p__Proteobacteria--3:capture_species_counter=s__Agrobacterium fabacearum--1||s__Agrobacterium sp900013535--2:evalue_avg=4.13375835e-77:evalue_max=1.24e-76:evalue_min=5.05e-83:evalue_std=7.158775290660454e-77:evalue_sum=1.240127505e-76:gapopen_avg=0.0:gapopen_max=0.0:gapopen_min=0.0:gapopen_std=0.0:gapopen_sum=0.0:gtdb_class_counter=c__Alphaproteobacteria--12:gtdb_domain_counter=d__Bacteria--12:gtdb_family_counter=f__Rhizobiaceae--12:gtdb_genus_counter=g__Agrobacterium--12:gtdb_order_counter=o__Rhizobiales--12:gtdb_phylum_counter=p__Proteobacteria--12:gtdb_species_counter=s__Agrobacterium arsenijevicii--1||s__Agrobacterium deltaense--1||s__Agrobacterium fabacearum--1||s__Agrobacterium nepotum--1||s__Agrobacterium oryzihabitans--1||s__Agrobacterium rhizogenes_A--1||s__Agrobacterium rhizogenes_B--1||s__Agrobacterium sp005938205--1||s__Agrobacterium sp900012615--1||s__Agrobacterium sp900013535--1||s__Agrobacterium tumefaciens--1||s__Agrobacterium tumefaciens_H--1:heptad_counter=MCP-36H--15:lbd_counter=:lca_tree=g__Agrobacterium:length_avg=133.33333333333334:length_max=138.0:length_min=127.0:length_std=5.686240703077327:length_sum=400.0:mismatch_avg=0.3333333333333333:mismatch_max=1.0:mismatch_min=0.0:mismatch_std=0.5773502691896258:mismatch_sum=1.0:name=N579363:qcovhsp_avg=99.73333333333333:qcovhsp_max=100.0:qcovhsp_min=99.2:qcovhsp_std=0.461880215351699:qcovhsp_sum=299.2:qend_avg=133.66666666666666:qend_max=138.0:qend_min=128.0:qend_std=5.131601439446884:qend_sum=401.0:qstart_avg=1.3333333333333333:qstart_max=2.0:qstart_min=1.0:qstart_std=0.5773502691896257:qstart_sum=4.0:ref_name_counter=GB_GCA_000949895.1_protein.faa_JWIT01000004.1_46@PF00015_full_PFAM.557.723--1||RS_GCF_005221385.1_protein.faa_NZ_CP039903.1_1945@PF00015_full_PFAM.557.723--1||RS_GCF_009649785.1_protein.faa_NZ_WJOK01000021.1_56@PF00015_full_PFAM.558.723--1:scovhsp_avg=80.46666666666665:scovhsp_max=83.6:scovhsp_min=76.5:scovhsp_std=3.622614157391498:scovhsp_sum=241.39999999999998:send_avg=146.33333333333334:send_max=152.0:send_min=135.0:send_std=9.814954576223638:send_sum=439.0:sstart_avg=14.0:sstart_max=26.0:sstart_min=1.0:sstart_std=12.529964086141668:sstart_sum=42.0],GB_GCA_003241215.1_protein.faa_QFOL01000207.1_7@PF00015_full_PFAM.551.712:5e-09[&&NHX:Type=GTDB:gtdb_class=c__Alphaproteobacteria:gtdb_domain=d__Bacteria:gtdb_family=f__Rhizobiaceae:gtdb_genus=g__Agrobacterium:gtdb_order=o__Rhizobiales:gtdb_phylum=p__Proteobacteria:gtdb_species=s__Agrobacterium fabrum_A:heptad=MCP-36H:species=d__Bacteria_p__Proteobacteria_c__Alphaproteobacteria_o__Rhizobiales_f__Rhizobiaceae_g__Agrobacterium_s__Agrobacterium fabrum_A])0:5e-09[&&NHX:Sample_counter=rhizpot3--1||rhiztom1--1||rhiztom2--1:Type_counter=GTDB--13||capture--3:besthit_avg=99.76666666666667:besthit_max=100.0:besthit_min=99.3:besthit_std=0.40414518843273967:besthit_sum=299.3:bitscore_avg=234.33333333333334:bitscore_max=242.0:bitscore_min=225.0:bitscore_std=8.621678104251709:bitscore_sum=703.0:capture_class_counter=c__Alphaproteobacteria--3:capture_domain_counter=d__Bacteria--3:capture_family_counter=f__Rhizobiaceae--3:capture_genus_counter=g__Agrobacterium--3:capture_order_counter=o__Rhizobiales--3:capture_phylum_counter=p__Proteobacteria--3:capture_species_counter=s__Agrobacterium fabacearum--1||s__Agrobacterium sp900013535--2:evalue_avg=4.13375835e-77:evalue_max=1.24e-76:evalue_min=5.05e-83:evalue_std=7.158775290660454e-77:evalue_sum=1.240127505e-76:gapopen_avg=0.0:gapopen_max=0.0:gapopen_min=0.0:gapopen_std=0.0:gapopen_sum=0.0:gtdb_class_counter=c__Alphaproteobacteria--13:gtdb_domain_counter=d__Bacteria--13:gtdb_family_counter=f__Rhizobiaceae--13:gtdb_genus_counter=g__Agrobacterium--13:gtdb_order_counter=o__Rhizobiales--13:gtdb_phylum_counter=p__Proteobacteria--13:gtdb_species_counter=s__Agrobacterium arsenijevicii--1||s__Agrobacterium deltaense--1||s__Agrobacterium fabacearum--1||s__Agrobacterium fabrum_A--1||s__Agrobacterium nepotum--1||s__Agrobacterium oryzihabitans--1||s__Agrobacterium rhizogenes_A--1||s__Agrobacterium rhizogenes_B--1||s__Agrobacterium sp005938205--1||s__Agrobacterium sp900012615--1||s__Agrobacterium sp900013535--1||s__Agrobacterium tumefaciens--1||s__Agrobacterium tumefaciens_H--1:heptad_counter=MCP-36H--16:lbd_counter=:lca_tree=g__Agrobacterium:length_avg=133.33333333333334:length_max=138.0:length_min=127.0:length_std=5.686240703077327:length_sum=400.0:mismatch_avg=0.3333333333333333:mismatch_max=1.0:mismatch_min=0.0:mismatch_std=0.5773502691896258:mismatch_sum=1.0:name=N579365:qcovhsp_avg=99.73333333333333:qcovhsp_max=100.0:qcovhsp_min=99.2:qcovhsp_std=0.461880215351699:qcovhsp_sum=299.2:qend_avg=133.66666666666666:qend_max=138.0:qend_min=128.0:qend_std=5.131601439446884:qend_sum=401.0:qstart_avg=1.3333333333333333:qstart_max=2.0:qstart_min=1.0:qstart_std=0.5773502691896257:qstart_sum=4.0:ref_name_counter=GB_GCA_000949895.1_protein.faa_JWIT01000004.1_46@PF00015_full_PFAM.557.723--1||RS_GCF_005221385.1_protein.faa_NZ_CP039903.1_1945@PF00015_full_PFAM.557.723--1||RS_GCF_009649785.1_protein.faa_NZ_WJOK01000021.1_56@PF00015_full_PFAM.558.723--1:scovhsp_avg=80.46666666666665:scovhsp_max=83.6:scovhsp_min=76.5:scovhsp_std=3.622614157391498:scovhsp_sum=241.39999999999998:send_avg=146.33333333333334:send_max=152.0:send_min=135.0:send_std=9.814954576223638:send_sum=439.0:sstart_avg=14.0:sstart_max=26.0:sstart_min=1.0:sstart_std=12.529964086141668:sstart_sum=42.0],GB_GCA_017744915.1_protein.faa_JAGIAH010000011.1_65@PF00015_full_PFAM.552.721:5e-09[&&NHX:Type=GTDB:gtdb_class=c__Alphaproteobacteria:gtdb_domain=d__Bacteria:gtdb_family=f__Rhizobiaceae:gtdb_genus=g__Agrobacterium:gtdb_order=o__Rhizobiales:gtdb_phylum=p__Proteobacteria:gtdb_species=s__Agrobacterium tumefaciens_I:heptad=MCP-36H:species=d__Bacteria_p__Proteobacteria_c__Alphaproteobacteria_o__Rhizobiales_f__Rhizobiaceae_g__Agrobacterium_s__Agrobacterium tumefaciens_I])0:5e-09[&&NHX:Sample_counter=rhizpot3--1||rhiztom1--1||rhiztom2--1:Type_counter=GTDB--14||capture--3:besthit_avg=99.76666666666667:besthit_max=100.0:besthit_min=99.3:besthit_std=0.40414518843273967:besthit_sum=299.3:bitscore_avg=234.33333333333334:bitscore_max=242.0:bitscore_min=225.0:bitscore_std=8.621678104251709:bitscore_sum=703.0:capture_class_counter=c__Alphaproteobacteria--3:capture_domain_counter=d__Bacteria--3:capture_family_counter=f__Rhizobiaceae--3:capture_genus_counter=g__Agrobacterium--3:capture_order_counter=o__Rhizobiales--3:capture_phylum_counter=p__Proteobacteria--3:capture_species_counter=s__Agrobacterium fabacearum--1||s__Agrobacterium sp900013535--2:evalue_avg=4.13375835e-77:evalue_max=1.24e-76:evalue_min=5.05e-83:evalue_std=7.158775290660454e-77:evalue_sum=1.240127505e-76:gapopen_avg=0.0:gapopen_max=0.0:gapopen_min=0.0:gapopen_std=0.0:gapopen_sum=0.0:gtdb_class_counter=c__Alphaproteobacteria--14:gtdb_domain_counter=d__Bacteria--14:gtdb_family_counter=f__Rhizobiaceae--14:gtdb_genus_counter=g__Agrobacterium--14:gtdb_order_counter=o__Rhizobiales--14:gtdb_phylum_counter=p__Proteobacteria--14:gtdb_species_counter=s__Agrobacterium arsenijevicii--1||s__Agrobacterium deltaense--1||s__Agrobacterium fabacearum--1||s__Agrobacterium fabrum_A--1||s__Agrobacterium nepotum--1||s__Agrobacterium oryzihabitans--1||s__Agrobacterium rhizogenes_A--1||s__Agrobacterium rhizogenes_B--1||s__Agrobacterium sp005938205--1||s__Agrobacterium sp900012615--1||s__Agrobacterium sp900013535--1||s__Agrobacterium tumefaciens--1||s__Agrobacterium tumefaciens_H--1||s__Agrobacterium tumefaciens_I--1:heptad_counter=MCP-36H--17:lbd_counter=:lca_tree=g__Agrobacterium:length_avg=133.33333333333334:length_max=138.0:length_min=127.0:length_std=5.686240703077327:length_sum=400.0:mismatch_avg=0.3333333333333333:mismatch_max=1.0:mismatch_min=0.0:mismatch_std=0.5773502691896258:mismatch_sum=1.0:name=N579367:qcovhsp_avg=99.73333333333333:qcovhsp_max=100.0:qcovhsp_min=99.2:qcovhsp_std=0.461880215351699:qcovhsp_sum=299.2:qend_avg=133.66666666666666:qend_max=138.0:qend_min=128.0:qend_std=5.131601439446884:qend_sum=401.0:qstart_avg=1.3333333333333333:qstart_max=2.0:qstart_min=1.0:qstart_std=0.5773502691896257:qstart_sum=4.0:ref_name_counter=GB_GCA_000949895.1_protein.faa_JWIT01000004.1_46@PF00015_full_PFAM.557.723--1||RS_GCF_005221385.1_protein.faa_NZ_CP039903.1_1945@PF00015_full_PFAM.557.723--1||RS_GCF_009649785.1_protein.faa_NZ_WJOK01000021.1_56@PF00015_full_PFAM.558.723--1:scovhsp_avg=80.46666666666665:scovhsp_max=83.6:scovhsp_min=76.5:scovhsp_std=3.622614157391498:scovhsp_sum=241.39999999999998:send_avg=146.33333333333334:send_max=152.0:send_min=135.0:send_std=9.814954576223638:send_sum=439.0:sstart_avg=14.0:sstart_max=26.0:sstart_min=1.0:sstart_std=12.529964086141668:sstart_sum=42.0],((RS_GCF_005221325.1_protein.faa_NZ_CP039888.1_1959@PF00015_full_PFAM.554.723:5e-09[&&NHX:Type=GTDB:gtdb_class=c__Alphaproteobacteria:gtdb_domain=d__Bacteria:gtdb_family=f__Rhizobiaceae:gtdb_genus=g__Agrobacterium:gtdb_order=o__Rhizobiales:gtdb_phylum=p__Proteobacteria:gtdb_species=s__Agrobacterium sp900012625:heptad=MCP-36H:species=d__Bacteria_p__Proteobacteria_c__Alphaproteobacteria_o__Rhizobiales_f__Rhizobiaceae_g__Agrobacterium_s__Agrobacterium sp900012625],RS_GCF_017726655.1_protein.faa_NZ_CP072308.1_2746@PF00015_full_PFAM.554.726:5e-09[&&NHX:Type=GTDB:gtdb_class=c__Alphaproteobacteria:gtdb_domain=d__Bacteria:gtdb_family=f__Rhizobiaceae:gtdb_genus=g__Agrobacterium:gtdb_order=o__Rhizobiales:gtdb_phylum=p__Proteobacteria:gtdb_species=s__Agrobacterium tumefaciens_B:heptad=MCP-36H:species=d__Bacteria_p__Proteobacteria_c__Alphaproteobacteria_o__Rhizobiales_f__Rhizobiaceae_g__Agrobacterium_s__Agrobacterium tumefaciens_B])0.1:5e-09[&&NHX:Sample_counter=:Type_counter=GTDB--2:capture_class_counter=:capture_domain_counter=:capture_family_counter=:capture_genus_counter=:capture_order_counter=:capture_phylum_counter=:capture_species_counter=:evoltype=D:gtdb_class_counter=c__Alphaproteobacteria--2:gtdb_domain_counter=d__Bacteria--2:gtdb_family_counter=f__Rhizobiaceae--2:gtdb_genus_counter=g__Agrobacterium--2:gtdb_order_counter=o__Rhizobiales--2:gtdb_phylum_counter=p__Proteobacteria--2:gtdb_species_counter=s__Agrobacterium sp900012625--1||s__Agrobacterium tumefaciens_B--1:heptad_counter=MCP-36H--2:lbd_counter=:lca=d__Bacteria:lca_tree=g__Agrobacterium:name=N579370:ref_name_counter=],RS_GCF_000092025.1_protein.faa_NC_003062.2_2149@PF00015_full_PFAM.553.723:0.00883571[&&NHX:Type=GTDB:gtdb_class=c__Alphaproteobacteria:gtdb_domain=d__Bacteria:gtdb_family=f__Rhizobiaceae:gtdb_genus=g__Agrobacterium:gtdb_order=o__Rhizobiales:gtdb_phylum=p__Proteobacteria:gtdb_species=s__Agrobacterium fabrum:heptad=MCP-36H:species=d__Bacteria_p__Proteobacteria_c__Alphaproteobacteria_o__Rhizobiales_f__Rhizobiaceae_g__Agrobacterium_s__Agrobacterium fabrum])0.88:0.00440959[&&NHX:Sample_counter=:Type_counter=GTDB--3:capture_class_counter=:capture_domain_counter=:capture_family_counter=:capture_genus_counter=:capture_order_counter=:capture_phylum_counter=:capture_species_counter=:evoltype=D:gtdb_class_counter=c__Alphaproteobacteria--3:gtdb_domain_counter=d__Bacteria--3:gtdb_family_counter=f__Rhizobiaceae--3:gtdb_genus_counter=g__Agrobacterium--3:gtdb_order_counter=o__Rhizobiales--3:gtdb_phylum_counter=p__Proteobacteria--3:gtdb_species_counter=s__Agrobacterium fabrum--1||s__Agrobacterium sp900012625--1||s__Agrobacterium tumefaciens_B--1:heptad_counter=MCP-36H--3:lbd_counter=:lca=d__Bacteria:lca_tree=g__Agrobacterium:name=N579372:ref_name_counter=])0.861:0.00442834[&&NHX:Sample_counter=rhizpot3--1||rhiztom1--1||rhiztom2--1:Type_counter=GTDB--17||capture--3:besthit_avg=99.76666666666667:besthit_max=100.0:besthit_min=99.3:besthit_std=0.40414518843273967:besthit_sum=299.3:bitscore_avg=234.33333333333334:bitscore_max=242.0:bitscore_min=225.0:bitscore_std=8.621678104251709:bitscore_sum=703.0:capture_class_counter=c__Alphaproteobacteria--3:capture_domain_counter=d__Bacteria--3:capture_family_counter=f__Rhizobiaceae--3:capture_genus_counter=g__Agrobacterium--3:capture_order_counter=o__Rhizobiales--3:capture_phylum_counter=p__Proteobacteria--3:capture_species_counter=s__Agrobacterium fabacearum--1||s__Agrobacterium sp900013535--2:evalue_avg=4.13375835e-77:evalue_max=1.24e-76:evalue_min=5.05e-83:evalue_std=7.158775290660454e-77:evalue_sum=1.240127505e-76:gapopen_avg=0.0:gapopen_max=0.0:gapopen_min=0.0:gapopen_std=0.0:gapopen_sum=0.0:gtdb_class_counter=c__Alphaproteobacteria--17:gtdb_domain_counter=d__Bacteria--17:gtdb_family_counter=f__Rhizobiaceae--17:gtdb_genus_counter=g__Agrobacterium--17:gtdb_order_counter=o__Rhizobiales--17:gtdb_phylum_counter=p__Proteobacteria--17:gtdb_species_counter=s__Agrobacterium arsenijevicii--1||s__Agrobacterium deltaense--1||s__Agrobacterium fabacearum--1||s__Agrobacterium fabrum--1||s__Agrobacterium fabrum_A--1||s__Agrobacterium nepotum--1||s__Agrobacterium oryzihabitans--1||s__Agrobacterium rhizogenes_A--1||s__Agrobacterium rhizogenes_B--1||s__Agrobacterium sp005938205--1||s__Agrobacterium sp900012615--1||s__Agrobacterium sp900012625--1||s__Agrobacterium sp900013535--1||s__Agrobacterium tumefaciens--1||s__Agrobacterium tumefaciens_B--1||s__Agrobacterium tumefaciens_H--1||s__Agrobacterium tumefaciens_I--1:heptad_counter=MCP-36H--20:lbd_counter=:lca_tree=g__Agrobacterium:length_avg=133.33333333333334:length_max=138.0:length_min=127.0:length_std=5.686240703077327:length_sum=400.0:mismatch_avg=0.3333333333333333:mismatch_max=1.0:mismatch_min=0.0:mismatch_std=0.5773502691896258:mismatch_sum=1.0:name=N579373:qcovhsp_avg=99.73333333333333:qcovhsp_max=100.0:qcovhsp_min=99.2:qcovhsp_std=0.461880215351699:qcovhsp_sum=299.2:qend_avg=133.66666666666666:qend_max=138.0:qend_min=128.0:qend_std=5.131601439446884:qend_sum=401.0:qstart_avg=1.3333333333333333:qstart_max=2.0:qstart_min=1.0:qstart_std=0.5773502691896257:qstart_sum=4.0:ref_name_counter=GB_GCA_000949895.1_protein.faa_JWIT01000004.1_46@PF00015_full_PFAM.557.723--1||RS_GCF_005221385.1_protein.faa_NZ_CP039903.1_1945@PF00015_full_PFAM.557.723--1||RS_GCF_009649785.1_protein.faa_NZ_WJOK01000021.1_56@PF00015_full_PFAM.558.723--1:scovhsp_avg=80.46666666666667:scovhsp_max=83.6:scovhsp_min=76.5:scovhsp_std=3.622614157391498:scovhsp_sum=241.4:send_avg=146.33333333333334:send_max=152.0:send_min=135.0:send_std=9.814954576223638:send_sum=439.0:sstart_avg=14.0:sstart_max=26.0:sstart_min=1.0:sstart_std=12.529964086141668:sstart_sum=42.0],RS_GCF_002008225.1_protein.faa_NZ_MRDH01000007.1_1@PF00015_full_PFAM.551.722:5e-09[&&NHX:Type=GTDB:gtdb_class=c__Alphaproteobacteria:gtdb_domain=d__Bacteria:gtdb_family=f__Rhizobiaceae:gtdb_genus=g__Agrobacterium:gtdb_order=o__Rhizobiales:gtdb_phylum=p__Proteobacteria:gtdb_species=s__Agrobacterium salinitolerans:heptad=MCP-36H:species=d__Bacteria_p__Proteobacteria_c__Alphaproteobacteria_o__Rhizobiales_f__Rhizobiaceae_g__Agrobacterium_s__Agrobacterium salinitolerans])0:5e-09[&&NHX:Sample_counter=rhizpot3--1||rhiztom1--1||rhiztom2--1:Type_counter=GTDB--18||capture--3:besthit_avg=99.76666666666667:besthit_max=100.0:besthit_min=99.3:besthit_std=0.40414518843273967:besthit_sum=299.3:bitscore_avg=234.33333333333334:bitscore_max=242.0:bitscore_min=225.0:bitscore_std=8.621678104251709:bitscore_sum=703.0:capture_class_counter=c__Alphaproteobacteria--3:capture_domain_counter=d__Bacteria--3:capture_family_counter=f__Rhizobiaceae--3:capture_genus_counter=g__Agrobacterium--3:capture_order_counter=o__Rhizobiales--3:capture_phylum_counter=p__Proteobacteria--3:capture_species_counter=s__Agrobacterium fabacearum--1||s__Agrobacterium sp900013535--2:evalue_avg=4.13375835e-77:evalue_max=1.24e-76:evalue_min=5.05e-83:evalue_std=7.158775290660454e-77:evalue_sum=1.240127505e-76:gapopen_avg=0.0:gapopen_max=0.0:gapopen_min=0.0:gapopen_std=0.0:gapopen_sum=0.0:gtdb_class_counter=c__Alphaproteobacteria--18:gtdb_domain_counter=d__Bacteria--18:gtdb_family_counter=f__Rhizobiaceae--18:gtdb_genus_counter=g__Agrobacterium--18:gtdb_order_counter=o__Rhizobiales--18:gtdb_phylum_counter=p__Proteobacteria--18:gtdb_species_counter=s__Agrobacterium arsenijevicii--1||s__Agrobacterium deltaense--1||s__Agrobacterium fabacearum--1||s__Agrobacterium fabrum--1||s__Agrobacterium fabrum_A--1||s__Agrobacterium nepotum--1||s__Agrobacterium oryzihabitans--1||s__Agrobacterium rhizogenes_A--1||s__Agrobacterium rhizogenes_B--1||s__Agrobacterium salinitolerans--1||s__Agrobacterium sp005938205--1||s__Agrobacterium sp900012615--1||s__Agrobacterium sp900012625--1||s__Agrobacterium sp900013535--1||s__Agrobacterium tumefaciens--1||s__Agrobacterium tumefaciens_B--1||s__Agrobacterium tumefaciens_H--1||s__Agrobacterium tumefaciens_I--1:heptad_counter=MCP-36H--21:lbd_counter=:lca_tree=g__Agrobacterium:length_avg=133.33333333333334:length_max=138.0:length_min=127.0:length_std=5.686240703077327:length_sum=400.0:mismatch_avg=0.3333333333333333:mismatch_max=1.0:mismatch_min=0.0:mismatch_std=0.5773502691896258:mismatch_sum=1.0:name=N579375:qcovhsp_avg=99.73333333333333:qcovhsp_max=100.0:qcovhsp_min=99.2:qcovhsp_std=0.461880215351699:qcovhsp_sum=299.2:qend_avg=133.66666666666666:qend_max=138.0:qend_min=128.0:qend_std=5.131601439446884:qend_sum=401.0:qstart_avg=1.3333333333333333:qstart_max=2.0:qstart_min=1.0:qstart_std=0.5773502691896257:qstart_sum=4.0:ref_name_counter=GB_GCA_000949895.1_protein.faa_JWIT01000004.1_46@PF00015_full_PFAM.557.723--1||RS_GCF_005221385.1_protein.faa_NZ_CP039903.1_1945@PF00015_full_PFAM.557.723--1||RS_GCF_009649785.1_protein.faa_NZ_WJOK01000021.1_56@PF00015_full_PFAM.558.723--1:scovhsp_avg=80.46666666666667:scovhsp_max=83.6:scovhsp_min=76.5:scovhsp_std=3.622614157391498:scovhsp_sum=241.4:send_avg=146.33333333333334:send_max=152.0:send_min=135.0:send_std=9.814954576223638:send_sum=439.0:sstart_avg=14.0:sstart_max=26.0:sstart_min=1.0:sstart_std=12.529964086141668:sstart_sum=42.0])0:5e-09[&&NHX:Sample_counter=rhizpot3--1||rhiztom1--1||rhiztom2--1||rhiztom3--1:Type_counter=GTDB--18||capture--4:besthit_avg=99.425:besthit_max=100.0:besthit_min=98.4:besthit_std=0.7588368291888117:besthit_sum=397.7:bitscore_avg=229.25:bitscore_max=242.0:bitscore_min=214.0:bitscore_std=12.365947867699695:bitscore_sum=917.0:capture_class_counter=c__Alphaproteobacteria--4:capture_domain_counter=d__Bacteria--4:capture_family_counter=f__Rhizobiaceae--4:capture_genus_counter=g__Agrobacterium--4:capture_order_counter=o__Rhizobiales--4:capture_phylum_counter=p__Proteobacteria--4:capture_species_counter=s__Agrobacterium fabacearum--1||s__Agrobacterium salinitolerans--1||s__Agrobacterium sp900013535--2:evalue_avg=5.85031003187625e-73:evalue_max=2.34e-72:evalue_min=5.05e-83:evalue_std=1.1699793326683344e-72:evalue_sum=2.3401240127505e-72:gapopen_avg=0.0:gapopen_max=0.0:gapopen_min=0.0:gapopen_std=0.0:gapopen_sum=0.0:gtdb_class_counter=c__Alphaproteobacteria--18:gtdb_domain_counter=d__Bacteria--18:gtdb_family_counter=f__Rhizobiaceae--18:gtdb_genus_counter=g__Agrobacterium--18:gtdb_order_counter=o__Rhizobiales--18:gtdb_phylum_counter=p__Proteobacteria--18:gtdb_species_counter=s__Agrobacterium arsenijevicii--1||s__Agrobacterium deltaense--1||s__Agrobacterium fabacearum--1||s__Agrobacterium fabrum--1||s__Agrobacterium fabrum_A--1||s__Agrobacterium nepotum--1||s__Agrobacterium oryzihabitans--1||s__Agrobacterium rhizogenes_A--1||s__Agrobacterium rhizogenes_B--1||s__Agrobacterium salinitolerans--1||s__Agrobacterium sp005938205--1||s__Agrobacterium sp900012615--1||s__Agrobacterium sp900012625--1||s__Agrobacterium sp900013535--1||s__Agrobacterium tumefaciens--1||s__Agrobacterium tumefaciens_B--1||s__Agrobacterium tumefaciens_H--1||s__Agrobacterium tumefaciens_I--1:heptad_counter=MCP-36H--22:lbd_counter=:lca_tree=g__Agrobacterium:length_avg=131.0:length_max=138.0:length_min=124.0:length_std=6.582805886043833:length_sum=524.0:mismatch_avg=0.75:mismatch_max=2.0:mismatch_min=0.0:mismatch_std=0.9574271077563381:mismatch_sum=3.0:name=N579376:qcovhsp_avg=99.8:qcovhsp_max=100.0:qcovhsp_min=99.2:qcovhsp_std=0.3999999999999986:qcovhsp_sum=399.2:qend_avg=131.25:qend_max=138.0:qend_min=124.0:qend_std=6.3966136874651625:qend_sum=525.0:qstart_avg=1.25:qstart_max=2.0:qstart_min=1.0:qstart_std=0.5:qstart_sum=5.0:ref_name_counter=GB_GCA_000949895.1_protein.faa_JWIT01000004.1_46@PF00015_full_PFAM.557.723--1||GB_GCA_003241215.1_protein.faa_QFOL01000207.1_7@PF00015_full_PFAM.551.712--1||RS_GCF_005221385.1_protein.faa_NZ_CP039903.1_1945@PF00015_full_PFAM.557.723--1||RS_GCF_009649785.1_protein.faa_NZ_WJOK01000021.1_56@PF00015_full_PFAM.558.723--1:scovhsp_avg=79.6:scovhsp_max=83.6:scovhsp_min=76.5:scovhsp_std=3.4283134823602865:scovhsp_sum=318.4:send_avg=142.5:send_max=152.0:send_min=131.0:send_std=11.090536506409418:send_sum=570.0:sstart_avg=12.5:sstart_max=26.0:sstart_min=1.0:sstart_std=10.661457061146317:sstart_sum=50.0])0.713:5e-09[&&NHX:Sample_counter=rhizpot3--1||rhiztom1--3||rhiztom2--1||rhiztom3--2:Type_counter=GTDB--18||capture--7:besthit_avg=99.47142857142858:besthit_max=100.0:besthit_min=98.4:besthit_std=0.5879747322073323:besthit_sum=696.3000000000001:bitscore_avg=241.57142857142858:bitscore_max=263.0:bitscore_min=214.0:bitscore_std=18.246982790378823:bitscore_sum=1691.0:capture_class_counter=c__Alphaproteobacteria--7:capture_domain_counter=d__Bacteria--7:capture_family_counter=f__Rhizobiaceae--7:capture_genus_counter=g__Agrobacterium--7:capture_order_counter=o__Rhizobiales--7:capture_phylum_counter=p__Proteobacteria--7:capture_species_counter=s__Agrobacterium fabacearum--1||s__Agrobacterium salinitolerans--4||s__Agrobacterium sp900013535--2:evalue_avg=3.343034303929379e-73:evalue_max=2.34e-72:evalue_min=4.19e-91:evalue_std=8.844290559798638e-73:evalue_sum=2.3401240127505654e-72:gapopen_avg=0.0:gapopen_max=0.0:gapopen_min=0.0:gapopen_std=0.0:gapopen_sum=0.0:gtdb_class_counter=c__Alphaproteobacteria--18:gtdb_domain_counter=d__Bacteria--18:gtdb_family_counter=f__Rhizobiaceae--18:gtdb_genus_counter=g__Agrobacterium--18:gtdb_order_counter=o__Rhizobiales--18:gtdb_phylum_counter=p__Proteobacteria--18:gtdb_species_counter=s__Agrobacterium arsenijevicii--1||s__Agrobacterium deltaense--1||s__Agrobacterium fabacearum--1||s__Agrobacterium fabrum--1||s__Agrobacterium fabrum_A--1||s__Agrobacterium nepotum--1||s__Agrobacterium oryzihabitans--1||s__Agrobacterium rhizogenes_A--1||s__Agrobacterium rhizogenes_B--1||s__Agrobacterium salinitolerans--1||s__Agrobacterium sp005938205--1||s__Agrobacterium sp900012615--1||s__Agrobacterium sp900012625--1||s__Agrobacterium sp900013535--1||s__Agrobacterium tumefaciens--1||s__Agrobacterium tumefaciens_B--1||s__Agrobacterium tumefaciens_H--1||s__Agrobacterium tumefaciens_I--1:heptad_counter=MCP-36H--25:lbd_counter=:lca_tree=g__Agrobacterium:length_avg=138.14285714285714:length_max=151.0:length_min=124.0:length_std=10.447145885018413:length_sum=967.0:mismatch_avg=0.7142857142857143:mismatch_max=2.0:mismatch_min=0.0:mismatch_std=0.7559289460184544:mismatch_sum=5.0:name=N579377:qcovhsp_avg=99.88571428571429:qcovhsp_max=100.0:qcovhsp_min=99.2:qcovhsp_std=0.30237157840738077:qcovhsp_sum=699.2:qend_avg=138.28571428571428:qend_max=151.0:qend_min=124.0:qend_std=10.274795792200862:qend_sum=968.0:qstart_avg=1.1428571428571428:qstart_max=2.0:qstart_min=1.0:qstart_std=0.3779644730092273:qstart_sum=8.0:ref_name_counter=GB_GCA_000949895.1_protein.faa_JWIT01000004.1_46@PF00015_full_PFAM.557.723--1||GB_GCA_003241215.1_protein.faa_QFOL01000207.1_7@PF00015_full_PFAM.551.712--1||RS_GCF_002008225.1_protein.faa_NZ_MRDH01000007.1_1@PF00015_full_PFAM.551.722--3||RS_GCF_005221385.1_protein.faa_NZ_CP039903.1_1945@PF00015_full_PFAM.557.723--1||RS_GCF_009649785.1_protein.faa_NZ_WJOK01000021.1_56@PF00015_full_PFAM.558.723--1:scovhsp_avg=82.4857142857143:scovhsp_max=88.3:scovhsp_min=76.5:scovhsp_std=4.651676605063516:scovhsp_sum=577.4000000000001:send_avg=147.57142857142858:send_max=158.0:send_min=131.0:send_std=10.43802572100591:send_sum=1033.0:sstart_avg=10.428571428571429:sstart_max=26.0:sstart_min=1.0:sstart_std=7.9761549395086115:sstart_sum=73.0])0:5e-09[&&NHX:Sample_counter=rhizpot3--1||rhiztom1--3||rhiztom2--1||rhiztom3--3:Type_counter=GTDB--18||capture--8:besthit_avg=99.5375:besthit_max=100.0:besthit_min=98.4:besthit_std=0.5755432216610659:besthit_sum=796.3:bitscore_avg=240.25:bitscore_max=263.0:bitscore_min=214.0:bitscore_std=17.301940436180644:bitscore_sum=1922.0:capture_class_counter=c__Alphaproteobacteria--8:capture_domain_counter=d__Bacteria--8:capture_family_counter=f__Rhizobiaceae--8:capture_genus_counter=g__Agrobacterium--8:capture_order_counter=o__Rhizobiales--8:capture_phylum_counter=p__Proteobacteria--8:capture_species_counter=s__Agrobacterium fabacearum--1||s__Agrobacterium salinitolerans--5||s__Agrobacterium sp900013535--2:evalue_avg=2.9251556021882064e-73:evalue_max=2.34e-72:evalue_min=4.19e-91:evalue_std=8.273086478468408e-73:evalue_sum=2.340124481750565e-72:gapopen_avg=0.0:gapopen_max=0.0:gapopen_min=0.0:gapopen_std=0.0:gapopen_sum=0.0:gtdb_class_counter=c__Alphaproteobacteria--18:gtdb_domain_counter=d__Bacteria--18:gtdb_family_counter=f__Rhizobiaceae--18:gtdb_genus_counter=g__Agrobacterium--18:gtdb_order_counter=o__Rhizobiales--18:gtdb_phylum_counter=p__Proteobacteria--18:gtdb_species_counter=s__Agrobacterium arsenijevicii--1||s__Agrobacterium deltaense--1||s__Agrobacterium fabacearum--1||s__Agrobacterium fabrum--1||s__Agrobacterium fabrum_A--1||s__Agrobacterium nepotum--1||s__Agrobacterium oryzihabitans--1||s__Agrobacterium rhizogenes_A--1||s__Agrobacterium rhizogenes_B--1||s__Agrobacterium salinitolerans--1||s__Agrobacterium sp005938205--1||s__Agrobacterium sp900012615--1||s__Agrobacterium sp900012625--1||s__Agrobacterium sp900013535--1||s__Agrobacterium tumefaciens--1||s__Agrobacterium tumefaciens_B--1||s__Agrobacterium tumefaciens_H--1||s__Agrobacterium tumefaciens_I--1:heptad_counter=MCP-36H--26:lbd_counter=:lca_tree=g__Agrobacterium:length_avg=137.375:length_max=151.0:length_min=124.0:length_std=9.913014533574392:length_sum=1099.0:mismatch_avg=0.625:mismatch_max=2.0:mismatch_min=0.0:mismatch_std=0.7440238091428449:mismatch_sum=5.0:name=N579378:qcovhsp_avg=99.8:qcovhsp_max=100.0:qcovhsp_min=99.2:qcovhsp_std=0.3703280399090193:qcovhsp_sum=798.4:qend_avg=137.5:qend_max=151.0:qend_min=124.0:qend_std=9.768754855587861:qend_sum=1100.0:qstart_avg=1.125:qstart_max=2.0:qstart_min=1.0:qstart_std=0.3535533905932738:qstart_sum=9.0:ref_name_counter=GB_GCA_000949895.1_protein.faa_JWIT01000004.1_46@PF00015_full_PFAM.557.723--1||GB_GCA_003241215.1_protein.faa_QFOL01000207.1_7@PF00015_full_PFAM.551.712--2||RS_GCF_002008225.1_protein.faa_NZ_MRDH01000007.1_1@PF00015_full_PFAM.551.722--3||RS_GCF_005221385.1_protein.faa_NZ_CP039903.1_1945@PF00015_full_PFAM.557.723--1||RS_GCF_009649785.1_protein.faa_NZ_WJOK01000021.1_56@PF00015_full_PFAM.558.723--1:scovhsp_avg=82.425:scovhsp_max=88.3:scovhsp_min=76.5:scovhsp_std=4.310038117166549:scovhsp_sum=659.4:send_avg=146.5:send_max=158.0:send_min=131.0:send_std=10.127755357009201:send_sum=1172.0:sstart_avg=10.125:sstart_max=26.0:sstart_min=1.0:sstart_std=7.434235478033847:sstart_sum=81.0],1b1a118e-04f8-42dc-be2c-b575a0602024_4@MCPsignal.151.283:5e-09[&&NHX:Sample=rhiztom3:Type=capture:besthit=100.0:bitscore=231.0:capture_class=c__Alphaproteobacteria:capture_domain=d__Bacteria:capture_family=f__Rhizobiaceae:capture_genus=g__Agrobacterium:capture_order=o__Rhizobiales:capture_phylum=p__Proteobacteria:capture_species=s__Agrobacterium salinitolerans:evalue=4.51e-79:gapopen=0.0:heptad=MCP-36H:length=132.0:mismatch=0.0:qcovhsp=100.0:qend=132.0:qstart=1.0:ref_name=GB_GCA_003241215.1_protein.faa_QFOL01000207.1_7@PF00015_full_PFAM.551.712:scovhsp=82.0:send=139.0:sstart=8.0])0:5e-09[&&NHX:Sample_counter=rhizpot3--1||rhiztom1--3||rhiztom2--1||rhiztom3--4:Type_counter=GTDB--18||capture--9:besthit_avg=99.58888888888889:besthit_max=100.0:besthit_min=98.4:besthit_std=0.5600099205470471:besthit_sum=896.3:bitscore_avg=239.22222222222223:bitscore_max=263.0:bitscore_min=214.0:bitscore_std=16.475571141676532:bitscore_sum=2153.0:capture_class_counter=c__Alphaproteobacteria--9:capture_domain_counter=d__Bacteria--9:capture_family_counter=f__Rhizobiaceae--9:capture_genus_counter=g__Agrobacterium--9:capture_order_counter=o__Rhizobiales--9:capture_phylum_counter=p__Proteobacteria--9:capture_species_counter=s__Agrobacterium fabacearum--1||s__Agrobacterium salinitolerans--6||s__Agrobacterium sp900013535--2:evalue_avg=2.6001388141672943e-73:evalue_max=2.34e-72:evalue_min=4.19e-91:evalue_std=7.799947955444868e-73:evalue_sum=2.340124932750565e-72:gapopen_avg=0.0:gapopen_max=0.0:gapopen_min=0.0:gapopen_std=0.0:gapopen_sum=0.0:gtdb_class_counter=c__Alphaproteobacteria--18:gtdb_domain_counter=d__Bacteria--18:gtdb_family_counter=f__Rhizobiaceae--18:gtdb_genus_counter=g__Agrobacterium--18:gtdb_order_counter=o__Rhizobiales--18:gtdb_phylum_counter=p__Proteobacteria--18:gtdb_species_counter=s__Agrobacterium arsenijevicii--1||s__Agrobacterium deltaense--1||s__Agrobacterium fabacearum--1||s__Agrobacterium fabrum--1||s__Agrobacterium fabrum_A--1||s__Agrobacterium nepotum--1||s__Agrobacterium oryzihabitans--1||s__Agrobacterium rhizogenes_A--1||s__Agrobacterium rhizogenes_B--1||s__Agrobacterium salinitolerans--1||s__Agrobacterium sp005938205--1||s__Agrobacterium sp900012615--1||s__Agrobacterium sp900012625--1||s__Agrobacterium sp900013535--1||s__Agrobacterium tumefaciens--1||s__Agrobacterium tumefaciens_B--1||s__Agrobacterium tumefaciens_H--1||s__Agrobacterium tumefaciens_I--1:heptad_counter=MCP-36H--27:lbd_counter=:lca_tree=g__Agrobacterium:length_avg=136.77777777777777:length_max=151.0:length_min=124.0:length_std=9.444281044338126:length_sum=1231.0:mismatch_avg=0.5555555555555556:mismatch_max=2.0:mismatch_min=0.0:mismatch_std=0.7264831572567789:mismatch_sum=5.0:name=N579380:qcovhsp_avg=99.82222222222222:qcovhsp_max=100.0:qcovhsp_min=99.2:qcovhsp_std=0.3527668414752775:qcovhsp_sum=898.4:qend_avg=136.88888888888889:qend_max=151.0:qend_min=124.0:qend_std=9.319930853343877:qend_sum=1232.0:qstart_avg=1.1111111111111112:qstart_max=2.0:qstart_min=1.0:qstart_std=0.33333333333333337:qstart_sum=10.0:ref_name_counter=GB_GCA_000949895.1_protein.faa_JWIT01000004.1_46@PF00015_full_PFAM.557.723--1||GB_GCA_003241215.1_protein.faa_QFOL01000207.1_7@PF00015_full_PFAM.551.712--3||RS_GCF_002008225.1_protein.faa_NZ_MRDH01000007.1_1@PF00015_full_PFAM.551.722--3||RS_GCF_005221385.1_protein.faa_NZ_CP039903.1_1945@PF00015_full_PFAM.557.723--1||RS_GCF_009649785.1_protein.faa_NZ_WJOK01000021.1_56@PF00015_full_PFAM.558.723--1:scovhsp_avg=82.37777777777778:scovhsp_max=88.3:scovhsp_min=76.5:scovhsp_std=4.0341596949605805:scovhsp_sum=741.4:send_avg=145.66666666666666:send_max=158.0:send_min=131.0:send_std=9.797958971132712:send_sum=1311.0:sstart_avg=9.88888888888889:sstart_max=26.0:sstart_min=1.0:sstart_std=6.990072325170257:sstart_sum=89.0])0.472:5e-09[&&NHX:Sample_counter=rhizpot3--1||rhiztom1--3||rhiztom2--1||rhiztom3--6:Type_counter=GTDB--18||capture--11:besthit_avg=99.6:besthit_max=100.0:besthit_min=98.4:besthit_std=0.5253570214625473:besthit_sum=1095.6:bitscore_avg=242.45454545454547:bitscore_max=265.0:bitscore_min=214.0:bitscore_std=16.783108391258374:bitscore_sum=2667.0:capture_class_counter=c__Alphaproteobacteria--11:capture_domain_counter=d__Bacteria--11:capture_family_counter=f__Rhizobiaceae--11:capture_genus_counter=g__Agrobacterium--11:capture_order_counter=o__Rhizobiales--11:capture_phylum_counter=p__Proteobacteria--11:capture_species_counter=s__Agrobacterium fabacearum--1||s__Agrobacterium salinitolerans--8||s__Agrobacterium sp900013535--2:evalue_avg=2.127386302500573e-73:evalue_max=2.34e-72:evalue_min=7.54e-92:evalue_std=7.055327804268947e-73:evalue_sum=2.34012493275063e-72:gapopen_avg=0.0:gapopen_max=0.0:gapopen_min=0.0:gapopen_std=0.0:gapopen_sum=0.0:gtdb_class_counter=c__Alphaproteobacteria--18:gtdb_domain_counter=d__Bacteria--18:gtdb_family_counter=f__Rhizobiaceae--18:gtdb_genus_counter=g__Agrobacterium--18:gtdb_order_counter=o__Rhizobiales--18:gtdb_phylum_counter=p__Proteobacteria--18:gtdb_species_counter=s__Agrobacterium arsenijevicii--1||s__Agrobacterium deltaense--1||s__Agrobacterium fabacearum--1||s__Agrobacterium fabrum--1||s__Agrobacterium fabrum_A--1||s__Agrobacterium nepotum--1||s__Agrobacterium oryzihabitans--1||s__Agrobacterium rhizogenes_A--1||s__Agrobacterium rhizogenes_B--1||s__Agrobacterium salinitolerans--1||s__Agrobacterium sp005938205--1||s__Agrobacterium sp900012615--1||s__Agrobacterium sp900012625--1||s__Agrobacterium sp900013535--1||s__Agrobacterium tumefaciens--1||s__Agrobacterium tumefaciens_B--1||s__Agrobacterium tumefaciens_H--1||s__Agrobacterium tumefaciens_I--1:heptad_counter=MCP-36H--29:lbd_counter=:lca_tree=g__Agrobacterium:length_avg=138.54545454545453:length_max=151.0:length_min=124.0:length_std=9.532718776546767:length_sum=1524.0:mismatch_avg=0.5454545454545454:mismatch_max=2.0:mismatch_min=0.0:mismatch_std=0.6875516509523286:mismatch_sum=6.0:name=N579381:qcovhsp_avg=99.85454545454546:qcovhsp_max=100.0:qcovhsp_min=99.2:qcovhsp_std=0.3236159339823551:qcovhsp_sum=1098.4:qend_avg=138.63636363636363:qend_max=151.0:qend_min=124.0:qend_std=9.415654276498552:qend_sum=1525.0:qstart_avg=1.0909090909090908:qstart_max=2.0:qstart_min=1.0:qstart_std=0.30151134457776363:qstart_sum=12.0:ref_name_counter=GB_GCA_000949895.1_protein.faa_JWIT01000004.1_46@PF00015_full_PFAM.557.723--1||GB_GCA_003241215.1_protein.faa_QFOL01000207.1_7@PF00015_full_PFAM.551.712--3||RS_GCF_002008225.1_protein.faa_NZ_MRDH01000007.1_1@PF00015_full_PFAM.551.722--5||RS_GCF_005221385.1_protein.faa_NZ_CP039903.1_1945@PF00015_full_PFAM.557.723--1||RS_GCF_009649785.1_protein.faa_NZ_WJOK01000021.1_56@PF00015_full_PFAM.558.723--1:scovhsp_avg=82.97272727272728:scovhsp_max=88.3:scovhsp_min=76.5:scovhsp_std=4.021962433710914:scovhsp_sum=912.7:send_avg=147.0909090909091:send_max=158.0:send_min=131.0:send_std=9.53367238218878:send_sum=1618.0:sstart_avg=9.545454545454545:sstart_max=26.0:sstart_min=1.0:sstart_std=6.2986289994511715:sstart_sum=105.0])0.457:5e-09[&&NHX:Sample_counter=rhizpot3--1||rhiztom1--4||rhiztom2--3||rhiztom3--6:Type_counter=GTDB--18||capture--14:besthit_avg=99.49285714285715:besthit_max=100.0:besthit_min=98.0:besthit_std=0.6450572851297012:besthit_sum=1392.9:bitscore_avg=244.92857142857142:bitscore_max=265.0:bitscore_min=214.0:bitscore_std=16.33525816571808:bitscore_sum=3429.0:capture_class_counter=c__Alphaproteobacteria--14:capture_domain_counter=d__Bacteria--14:capture_family_counter=f__Rhizobiaceae--14:capture_genus_counter=g__Agrobacterium--14:capture_order_counter=o__Rhizobiales--14:capture_phylum_counter=p__Proteobacteria--14:capture_species_counter=s__Agrobacterium fabacearum--1||s__Agrobacterium salinitolerans--11||s__Agrobacterium sp900013535--2:evalue_avg=1.6715178096018788e-73:evalue_max=2.34e-72:evalue_min=7.54e-92:evalue_std=6.253887384955762e-73:evalue_sum=2.3401249334426304e-72:gapopen_avg=0.0:gapopen_max=0.0:gapopen_min=0.0:gapopen_std=0.0:gapopen_sum=0.0:gtdb_class_counter=c__Alphaproteobacteria--18:gtdb_domain_counter=d__Bacteria--18:gtdb_family_counter=f__Rhizobiaceae--18:gtdb_genus_counter=g__Agrobacterium--18:gtdb_order_counter=o__Rhizobiales--18:gtdb_phylum_counter=p__Proteobacteria--18:gtdb_species_counter=s__Agrobacterium arsenijevicii--1||s__Agrobacterium deltaense--1||s__Agrobacterium fabacearum--1||s__Agrobacterium fabrum--1||s__Agrobacterium fabrum_A--1||s__Agrobacterium nepotum--1||s__Agrobacterium oryzihabitans--1||s__Agrobacterium rhizogenes_A--1||s__Agrobacterium rhizogenes_B--1||s__Agrobacterium salinitolerans--1||s__Agrobacterium sp005938205--1||s__Agrobacterium sp900012615--1||s__Agrobacterium sp900012625--1||s__Agrobacterium sp900013535--1||s__Agrobacterium tumefaciens--1||s__Agrobacterium tumefaciens_B--1||s__Agrobacterium tumefaciens_H--1||s__Agrobacterium tumefaciens_I--1:heptad_counter=MCP-36H--32:lbd_counter=:lca_tree=g__Agrobacterium:length_avg=140.21428571428572:length_max=151.0:length_min=124.0:length_std=9.536799748896348:length_sum=1963.0:mismatch_avg=0.7142857142857143:mismatch_max=3.0:mismatch_min=0.0:mismatch_std=0.9138735334633753:mismatch_sum=10.0:name=N579382:qcovhsp_avg=99.88571428571429:qcovhsp_max=100.0:qcovhsp_min=99.2:qcovhsp_std=0.2905092156810241:qcovhsp_sum=1398.4:qend_avg=140.28571428571428:qend_max=151.0:qend_min=124.0:qend_std=9.433398697659873:qend_sum=1964.0:qstart_avg=1.0714285714285714:qstart_max=2.0:qstart_min=1.0:qstart_std=0.26726124191242434:qstart_sum=15.0:ref_name_counter=GB_GCA_000949895.1_protein.faa_JWIT01000004.1_46@PF00015_full_PFAM.557.723--1||GB_GCA_003241215.1_protein.faa_QFOL01000207.1_7@PF00015_full_PFAM.551.712--3||RS_GCF_002008225.1_protein.faa_NZ_MRDH01000007.1_1@PF00015_full_PFAM.551.722--8||RS_GCF_005221385.1_protein.faa_NZ_CP039903.1_1945@PF00015_full_PFAM.557.723--1||RS_GCF_009649785.1_protein.faa_NZ_WJOK01000021.1_56@PF00015_full_PFAM.558.723--1:scovhsp_avg=83.52857142857142:scovhsp_max=88.3:scovhsp_min=76.5:scovhsp_std=4.13659625434107:scovhsp_sum=1169.3999999999999:send_avg=149.42857142857142:send_max=158.0:send_min=131.0:send_std=9.565276028139778:send_sum=2092.0:sstart_avg=10.214285714285714:sstart_max=26.0:sstart_min=1.0:sstart_std=6.506547843147304:sstart_sum=143.0])0:5e-09[&&NHX:Sample_counter=rhizpot3--1||rhiztom1--4||rhiztom2--4||rhiztom3--7:Type_counter=GTDB--18||capture--16:besthit_avg=99.50625000000001:besthit_max=100.0:besthit_min=98.0:besthit_std=0.6191055375835901:besthit_sum=1592.1000000000001:bitscore_avg=242.0625:bitscore_max=265.0:bitscore_min=214.0:bitscore_std=17.202591858980632:bitscore_sum=3873.0:capture_class_counter=c__Alphaproteobacteria--16:capture_domain_counter=d__Bacteria--16:capture_family_counter=f__Rhizobiaceae--16:capture_genus_counter=g__Agrobacterium--16:capture_order_counter=o__Rhizobiales--16:capture_phylum_counter=p__Proteobacteria--16:capture_species_counter=s__Agrobacterium fabacearum--1||s__Agrobacterium salinitolerans--13||s__Agrobacterium sp900013535--2:evalue_avg=1.585103458401644e-73:evalue_max=2.34e-72:evalue_min=7.54e-92:evalue_std=5.837812113689447e-73:evalue_sum=2.5361655334426305e-72:gapopen_avg=0.0:gapopen_max=0.0:gapopen_min=0.0:gapopen_std=0.0:gapopen_sum=0.0:gtdb_class_counter=c__Alphaproteobacteria--18:gtdb_domain_counter=d__Bacteria--18:gtdb_family_counter=f__Rhizobiaceae--18:gtdb_genus_counter=g__Agrobacterium--18:gtdb_order_counter=o__Rhizobiales--18:gtdb_phylum_counter=p__Proteobacteria--18:gtdb_species_counter=s__Agrobacterium arsenijevicii--1||s__Agrobacterium deltaense--1||s__Agrobacterium fabacearum--1||s__Agrobacterium fabrum--1||s__Agrobacterium fabrum_A--1||s__Agrobacterium nepotum--1||s__Agrobacterium oryzihabitans--1||s__Agrobacterium rhizogenes_A--1||s__Agrobacterium rhizogenes_B--1||s__Agrobacterium salinitolerans--1||s__Agrobacterium sp005938205--1||s__Agrobacterium sp900012615--1||s__Agrobacterium sp900012625--1||s__Agrobacterium sp900013535--1||s__Agrobacterium tumefaciens--1||s__Agrobacterium tumefaciens_B--1||s__Agrobacterium tumefaciens_H--1||s__Agrobacterium tumefaciens_I--1:heptad_counter=MCP-36H--34:lbd_counter=:lca_tree=g__Agrobacterium:length_avg=138.4375:length_max=151.0:length_min=122.0:length_std=10.223950638900144:length_sum=2215.0:mismatch_avg=0.6875:mismatch_max=3.0:mismatch_min=0.0:mismatch_std=0.873212459828649:mismatch_sum=11.0:name=N579383:qcovhsp_avg=99.75:qcovhsp_max=100.0:qcovhsp_min=98.4:qcovhsp_std=0.4816637831516901:qcovhsp_sum=1596.0:qend_avg=138.6875:qend_max=151.0:qend_min=124.0:qend_std=9.890862786767729:qend_sum=2219.0:qstart_avg=1.25:qstart_max=3.0:qstart_min=1.0:qstart_std=0.5773502691896257:qstart_sum=20.0:ref_name_counter=GB_GCA_000949895.1_protein.faa_JWIT01000004.1_46@PF00015_full_PFAM.557.723--1||GB_GCA_003241215.1_protein.faa_QFOL01000207.1_7@PF00015_full_PFAM.551.712--3||RS_GCF_002008225.1_protein.faa_NZ_MRDH01000007.1_1@PF00015_full_PFAM.551.722--10||RS_GCF_005221385.1_protein.faa_NZ_CP039903.1_1945@PF00015_full_PFAM.557.723--1||RS_GCF_009649785.1_protein.faa_NZ_WJOK01000021.1_56@PF00015_full_PFAM.558.723--1:scovhsp_avg=82.29375:scovhsp_max=88.3:scovhsp_min=71.3:scovhsp_std=5.191463345403362:scovhsp_sum=1316.7:send_avg=150.5:send_max=158.0:send_min=131.0:send_std=9.373722135132162:send_sum=2408.0:sstart_avg=13.0625:sstart_max=37.0:sstart_min=1.0:sstart_std=9.96974590114178:sstart_sum=209.0])0.198:5e-09[&&NHX:Sample_counter=rhizpot3--1||rhiztom1--8||rhiztom2--5||rhiztom3--11:Type_counter=GTDB--18||capture--25:besthit_avg=99.68399999999998:besthit_max=100.0:besthit_min=98.0:besthit_std=0.5459548210856521:besthit_sum=2492.0999999999995:bitscore_avg=250.68:bitscore_max=266.0:bitscore_min=214.0:bitscore_std=17.957635330595917:bitscore_sum=6267.0:capture_class_counter=c__Alphaproteobacteria--25:capture_domain_counter=d__Bacteria--25:capture_family_counter=f__Rhizobiaceae--25:capture_genus_counter=g__Agrobacterium--25:capture_order_counter=o__Rhizobiales--25:capture_phylum_counter=p__Proteobacteria--25:capture_species_counter=s__Agrobacterium fabacearum--1||s__Agrobacterium salinitolerans--22||s__Agrobacterium sp900013535--2:evalue_avg=1.0144662133770522e-73:evalue_max=2.34e-72:evalue_min=2.63e-92:evalue_std=4.680068817382162e-73:evalue_sum=2.5361655334426305e-72:gapopen_avg=0.0:gapopen_max=0.0:gapopen_min=0.0:gapopen_std=0.0:gapopen_sum=0.0:gtdb_class_counter=c__Alphaproteobacteria--18:gtdb_domain_counter=d__Bacteria--18:gtdb_family_counter=f__Rhizobiaceae--18:gtdb_genus_counter=g__Agrobacterium--18:gtdb_order_counter=o__Rhizobiales--18:gtdb_phylum_counter=p__Proteobacteria--18:gtdb_species_counter=s__Agrobacterium arsenijevicii--1||s__Agrobacterium deltaense--1||s__Agrobacterium fabacearum--1||s__Agrobacterium fabrum--1||s__Agrobacterium fabrum_A--1||s__Agrobacterium nepotum--1||s__Agrobacterium oryzihabitans--1||s__Agrobacterium rhizogenes_A--1||s__Agrobacterium rhizogenes_B--1||s__Agrobacterium salinitolerans--1||s__Agrobacterium sp005938205--1||s__Agrobacterium sp900012615--1||s__Agrobacterium sp900012625--1||s__Agrobacterium sp900013535--1||s__Agrobacterium tumefaciens--1||s__Agrobacterium tumefaciens_B--1||s__Agrobacterium tumefaciens_H--1||s__Agrobacterium tumefaciens_I--1:heptad_counter=MCP-36H--43:lbd_counter=:lca_tree=g__Agrobacterium:length_avg=142.96:length_max=151.0:length_min=122.0:length_std=10.159068198740801:length_sum=3574.0:mismatch_avg=0.44:mismatch_max=3.0:mismatch_min=0.0:mismatch_std=0.7681145747868608:mismatch_sum=11.0:name=N579384:qcovhsp_avg=99.84:qcovhsp_max=100.0:qcovhsp_min=98.4:qcovhsp_std=0.39999999999999863:qcovhsp_sum=2496.0:qend_avg=143.12:qend_max=151.0:qend_min=124.0:qend_std=9.87555905590497:qend_sum=3578.0:qstart_avg=1.16:qstart_max=3.0:qstart_min=1.0:qstart_std=0.47258156262526085:qstart_sum=29.0:ref_name_counter=GB_GCA_000949895.1_protein.faa_JWIT01000004.1_46@PF00015_full_PFAM.557.723--1||GB_GCA_003241215.1_protein.faa_QFOL01000207.1_7@PF00015_full_PFAM.551.712--3||RS_GCF_002008225.1_protein.faa_NZ_MRDH01000007.1_1@PF00015_full_PFAM.551.722--19||RS_GCF_005221385.1_protein.faa_NZ_CP039903.1_1945@PF00015_full_PFAM.557.723--1||RS_GCF_009649785.1_protein.faa_NZ_WJOK01000021.1_56@PF00015_full_PFAM.558.723--1:scovhsp_avg=84.456:scovhsp_max=88.3:scovhsp_min=71.3:scovhsp_std=5.050006600655752:scovhsp_sum=2111.4:send_avg=153.2:send_max=158.0:send_min=131.0:send_std=8.27143679578504:send_sum=3830.0:sstart_avg=11.24:sstart_max=37.0:sstart_min=1.0:sstart_std=8.262767897825361:sstart_sum=281.0],(23d8d2d4-312f-4f21-b6ad-27903204170d_2@MCPsignal.57.198:0.00573089[&&NHX:Sample=rhiztom2:Type=capture:besthit=100.0:bitscore=244.0:capture_class=c__Alphaproteobacteria:capture_domain=d__Bacteria:capture_family=f__Rhizobiaceae:capture_genus=g__Agrobacterium:capture_order=o__Rhizobiales:capture_phylum=p__Proteobacteria:capture_species=s__Agrobacterium salinitolerans:evalue=5.99e-84:gapopen=0.0:heptad=MCP-36H:length=140.0:mismatch=0.0:qcovhsp=99.3:qend=141.0:qstart=2.0:ref_name=RS_GCF_002008225.1_protein.faa_NZ_MRDH01000007.1_1@PF00015_full_PFAM.551.722:scovhsp=81.9:send=158.0:sstart=19.0],((f75afbbd-0a8c-4570-9459-5789a4d0ef36_5@MCPsignal.315.406:0.00762387[&&NHX:Sample=rhiztom3:Type=capture:besthit=98.9:bitscore=158.0:capture_class=c__Alphaproteobacteria:capture_domain=d__Bacteria:capture_family=f__Beijerinckiaceae:capture_genus=g__Microvirga:capture_order=o__Rhizobiales:capture_phylum=p__Proteobacteria:capture_species=s__Microvirga lotononidis:evalue=9.82e-51:gapopen=0.0:heptad=MCP-36H:length=91.0:mismatch=1.0:qcovhsp=100.0:qend=91.0:qstart=1.0:ref_name=RS_GCF_002008225.1_protein.faa_NZ_MRDH01000007.1_1@PF00015_full_PFAM.551.722:scovhsp=53.2:send=156.0:sstart=66.0],c921b97e-f7db-48e8-8e78-12f56f71bd08_5@MCPsignal.119.271:0.0220638[&&NHX:Sample=rhiztom3:Type=capture:besthit=93.4:bitscore=244.0:capture_class=c__Alphaproteobacteria:capture_domain=d__Bacteria:capture_family=f__Rhizobiaceae:capture_genus=g__Agrobacterium:capture_order=o__Rhizobiales:capture_phylum=p__Proteobacteria:capture_species=s__Agrobacterium salinitolerans:evalue=1.88e-83:gapopen=1.0:heptad=MCP-36H:length=152.0:mismatch=9.0:qcovhsp=100.0:qend=152.0:qstart=1.0:ref_name=RS_GCF_002008225.1_protein.faa_NZ_MRDH01000007.1_1@PF00015_full_PFAM.551.722:scovhsp=88.3:send=158.0:sstart=8.0])0.937:0.0274814[&&NHX:Sample_counter=rhiztom3--2:Type_counter=capture--2:besthit_avg=96.15:besthit_max=98.9:besthit_min=93.4:besthit_std=3.8890872965260113:besthit_sum=192.3:bitscore_avg=201.0:bitscore_max=244.0:bitscore_min=158.0:bitscore_std=60.81118318204309:bitscore_sum=402.0:capture_class_counter=c__Alphaproteobacteria--2:capture_domain_counter=d__Bacteria--2:capture_family_counter=f__Beijerinckiaceae--1||f__Rhizobiaceae--1:capture_genus_counter=g__Agrobacterium--1||g__Microvirga--1:capture_order_counter=o__Rhizobiales--2:capture_phylum_counter=p__Proteobacteria--2:capture_species_counter=s__Agrobacterium salinitolerans--1||s__Microvirga lotononidis--1:evalue_avg=4.91e-51:evalue_max=9.82e-51:evalue_min=1.88e-83:evalue_std=6.943788591251897e-51:evalue_sum=9.82e-51:gapopen_avg=0.5:gapopen_max=1.0:gapopen_min=0.0:gapopen_std=0.7071067811865476:gapopen_sum=1.0:gtdb_class_counter=:gtdb_domain_counter=:gtdb_family_counter=:gtdb_genus_counter=:gtdb_order_counter=:gtdb_phylum_counter=:gtdb_species_counter=:heptad_counter=MCP-36H--2:lbd_counter=:length_avg=121.5:length_max=152.0:length_min=91.0:length_std=43.1335136523794:length_sum=243.0:mismatch_avg=5.0:mismatch_max=9.0:mismatch_min=1.0:mismatch_std=5.656854249492381:mismatch_sum=10.0:name=N579388:qcovhsp_avg=100.0:qcovhsp_max=100.0:qcovhsp_min=100.0:qcovhsp_std=0.0:qcovhsp_sum=200.0:qend_avg=121.5:qend_max=152.0:qend_min=91.0:qend_std=43.1335136523794:qend_sum=243.0:qstart_avg=1.0:qstart_max=1.0:qstart_min=1.0:qstart_std=0.0:qstart_sum=2.0:ref_name_counter=RS_GCF_002008225.1_protein.faa_NZ_MRDH01000007.1_1@PF00015_full_PFAM.551.722--2:scovhsp_avg=70.75:scovhsp_max=88.3:scovhsp_min=53.2:scovhsp_std=24.81944801964781:scovhsp_sum=141.5:send_avg=157.0:send_max=158.0:send_min=156.0:send_std=1.4142135623730951:send_sum=314.0:sstart_avg=37.0:sstart_max=66.0:sstart_min=8.0:sstart_std=41.012193308819754:sstart_sum=74.0],b7983835-521e-419c-a937-721365398639_3@MCPsignal.262.414:5e-09[&&NHX:Sample=rhiztom1:Type=capture:besthit=99.3:bitscore=262.0:capture_class=c__Alphaproteobacteria:capture_domain=d__Bacteria:capture_family=f__Rhizobiaceae:capture_genus=g__Agrobacterium:capture_order=o__Rhizobiales:capture_phylum=p__Proteobacteria:capture_species=s__Agrobacterium salinitolerans:evalue=1.3e-90:gapopen=1.0:heptad=MCP-36H:length=152.0:mismatch=0.0:qcovhsp=100.0:qend=152.0:qstart=1.0:ref_name=RS_GCF_002008225.1_protein.faa_NZ_MRDH01000007.1_1@PF00015_full_PFAM.551.722:scovhsp=88.3:send=158.0:sstart=8.0])0:5e-09[&&NHX:Sample_counter=rhiztom1--1||rhiztom3--2:Type_counter=capture--3:besthit_avg=97.2:besthit_max=99.3:besthit_min=93.4:besthit_std=3.2969683043669047:besthit_sum=291.6:bitscore_avg=221.33333333333334:bitscore_max=262.0:bitscore_min=158.0:bitscore_std=55.58177159225255:bitscore_sum=664.0:capture_class_counter=c__Alphaproteobacteria--3:capture_domain_counter=d__Bacteria--3:capture_family_counter=f__Beijerinckiaceae--1||f__Rhizobiaceae--2:capture_genus_counter=g__Agrobacterium--2||g__Microvirga--1:capture_order_counter=o__Rhizobiales--3:capture_phylum_counter=p__Proteobacteria--3:capture_species_counter=s__Agrobacterium salinitolerans--2||s__Microvirga lotononidis--1:evalue_avg=3.2733333333333337e-51:evalue_max=9.82e-51:evalue_min=1.3e-90:evalue_std=5.669579643442125e-51:evalue_sum=9.82e-51:gapopen_avg=0.6666666666666666:gapopen_max=1.0:gapopen_min=0.0:gapopen_std=0.5773502691896258:gapopen_sum=2.0:gtdb_class_counter=:gtdb_domain_counter=:gtdb_family_counter=:gtdb_genus_counter=:gtdb_order_counter=:gtdb_phylum_counter=:gtdb_species_counter=:heptad_counter=MCP-36H--3:lbd_counter=:length_avg=131.66666666666666:length_max=152.0:length_min=91.0:length_std=35.21836642056717:length_sum=395.0:mismatch_avg=3.3333333333333335:mismatch_max=9.0:mismatch_min=0.0:mismatch_std=4.932882862316247:mismatch_sum=10.0:name=N579390:qcovhsp_avg=100.0:qcovhsp_max=100.0:qcovhsp_min=100.0:qcovhsp_std=0.0:qcovhsp_sum=300.0:qend_avg=131.66666666666666:qend_max=152.0:qend_min=91.0:qend_std=35.21836642056717:qend_sum=395.0:qstart_avg=1.0:qstart_max=1.0:qstart_min=1.0:qstart_std=0.0:qstart_sum=3.0:ref_name_counter=RS_GCF_002008225.1_protein.faa_NZ_MRDH01000007.1_1@PF00015_full_PFAM.551.722--3:scovhsp_avg=76.60000000000001:scovhsp_max=88.3:scovhsp_min=53.2:scovhsp_std=20.26499444855586:scovhsp_sum=229.8:send_avg=157.33333333333334:send_max=158.0:send_min=156.0:send_std=1.1547005383792515:send_sum=472.0:sstart_avg=27.333333333333332:sstart_max=66.0:sstart_min=8.0:sstart_std=33.4863156129983:sstart_sum=82.0])0:6e-09[&&NHX:Sample_counter=rhiztom1--1||rhiztom2--1||rhiztom3--2:Type_counter=capture--4:besthit_avg=97.9:besthit_max=100.0:besthit_min=93.4:besthit_std=3.034248946060071:besthit_sum=391.6:bitscore_avg=227.0:bitscore_max=262.0:bitscore_min=158.0:bitscore_std=46.776062254106:bitscore_sum=908.0:capture_class_counter=c__Alphaproteobacteria--4:capture_domain_counter=d__Bacteria--4:capture_family_counter=f__Beijerinckiaceae--1||f__Rhizobiaceae--3:capture_genus_counter=g__Agrobacterium--3||g__Microvirga--1:capture_order_counter=o__Rhizobiales--4:capture_phylum_counter=p__Proteobacteria--4:capture_species_counter=s__Agrobacterium salinitolerans--3||s__Microvirga lotononidis--1:evalue_avg=2.455e-51:evalue_max=9.82e-51:evalue_min=1.3e-90:evalue_std=4.91e-51:evalue_sum=9.82e-51:gapopen_avg=0.5:gapopen_max=1.0:gapopen_min=0.0:gapopen_std=0.5773502691896257:gapopen_sum=2.0:gtdb_class_counter=:gtdb_domain_counter=:gtdb_family_counter=:gtdb_genus_counter=:gtdb_order_counter=:gtdb_phylum_counter=:gtdb_species_counter=:heptad_counter=MCP-36H--4:lbd_counter=:length_avg=133.75:length_max=152.0:length_min=91.0:length_std=29.055980451535273:length_sum=535.0:mismatch_avg=2.5:mismatch_max=9.0:mismatch_min=0.0:mismatch_std=4.358898943540674:mismatch_sum=10.0:name=N579391:qcovhsp_avg=99.825:qcovhsp_max=100.0:qcovhsp_min=99.3:qcovhsp_std=0.3500000000000014:qcovhsp_sum=399.3:qend_avg=134.0:qend_max=152.0:qend_min=91.0:qend_std=29.13188402192118:qend_sum=536.0:qstart_avg=1.25:qstart_max=2.0:qstart_min=1.0:qstart_std=0.5:qstart_sum=5.0:ref_name_counter=RS_GCF_002008225.1_protein.faa_NZ_MRDH01000007.1_1@PF00015_full_PFAM.551.722--4:scovhsp_avg=77.925:scovhsp_max=88.3:scovhsp_min=53.2:scovhsp_std=16.757162647656074:scovhsp_sum=311.7:send_avg=157.5:send_max=158.0:send_min=156.0:send_std=1.0:send_sum=630.0:sstart_avg=25.25:sstart_max=66.0:sstart_min=8.0:sstart_std=27.657126869338157:sstart_sum=101.0])0:5e-09[&&NHX:Sample_counter=rhizpot3--1||rhiztom1--9||rhiztom2--6||rhiztom3--13:Type_counter=GTDB--18||capture--29:besthit_avg=99.43793103448276:besthit_max=100.0:besthit_min=93.4:besthit_std=1.278228068489301:besthit_sum=2883.7:bitscore_avg=247.41379310344828:bitscore_max=266.0:bitscore_min=158.0:bitscore_std=24.08099019288764:bitscore_sum=7175.0:capture_class_counter=c__Alphaproteobacteria--29:capture_domain_counter=d__Bacteria--29:capture_family_counter=f__Beijerinckiaceae--1||f__Rhizobiaceae--28:capture_genus_counter=g__Agrobacterium--28||g__Microvirga--1:capture_order_counter=o__Rhizobiales--29:capture_phylum_counter=p__Proteobacteria--29:capture_species_counter=s__Agrobacterium fabacearum--1||s__Agrobacterium salinitolerans--25||s__Agrobacterium sp900013535--2||s__Microvirga lotononidis--1:evalue_avg=3.386206896551725e-52:evalue_max=9.82e-51:evalue_min=2.63e-92:evalue_std=1.8235282208986495e-51:evalue_sum=9.82e-51:gapopen_avg=0.06896551724137931:gapopen_max=1.0:gapopen_min=0.0:gapopen_std=0.25788071477756375:gapopen_sum=2.0:gtdb_class_counter=c__Alphaproteobacteria--18:gtdb_domain_counter=d__Bacteria--18:gtdb_family_counter=f__Rhizobiaceae--18:gtdb_genus_counter=g__Agrobacterium--18:gtdb_order_counter=o__Rhizobiales--18:gtdb_phylum_counter=p__Proteobacteria--18:gtdb_species_counter=s__Agrobacterium arsenijevicii--1||s__Agrobacterium deltaense--1||s__Agrobacterium fabacearum--1||s__Agrobacterium fabrum--1||s__Agrobacterium fabrum_A--1||s__Agrobacterium nepotum--1||s__Agrobacterium oryzihabitans--1||s__Agrobacterium rhizogenes_A--1||s__Agrobacterium rhizogenes_B--1||s__Agrobacterium salinitolerans--1||s__Agrobacterium sp005938205--1||s__Agrobacterium sp900012615--1||s__Agrobacterium sp900012625--1||s__Agrobacterium sp900013535--1||s__Agrobacterium tumefaciens--1||s__Agrobacterium tumefaciens_B--1||s__Agrobacterium tumefaciens_H--1||s__Agrobacterium tumefaciens_I--1:heptad_counter=MCP-36H--47:lbd_counter=:lca_tree=g__Agrobacterium:length_avg=141.68965517241378:length_max=152.0:length_min=91.0:length_std=13.760978599638342:length_sum=4109.0:mismatch_avg=0.7241379310344828:mismatch_max=9.0:mismatch_min=0.0:mismatch_std=1.7504397758469146:mismatch_sum=21.0:name=N579392:qcovhsp_avg=99.83793103448276:qcovhsp_max=100.0:qcovhsp_min=98.4:qcovhsp_std=0.3876797215517756:qcovhsp_sum=2895.3:qend_avg=141.86206896551724:qend_max=152.0:qend_min=91.0:qend_std=13.592866138243865:qend_sum=4114.0:qstart_avg=1.1724137931034482:qstart_max=3.0:qstart_min=1.0:qstart_std=0.4682006222337797:qstart_sum=34.0:ref_name_counter=GB_GCA_000949895.1_protein.faa_JWIT01000004.1_46@PF00015_full_PFAM.557.723--1||GB_GCA_003241215.1_protein.faa_QFOL01000207.1_7@PF00015_full_PFAM.551.712--3||RS_GCF_002008225.1_protein.faa_NZ_MRDH01000007.1_1@PF00015_full_PFAM.551.722--23||RS_GCF_005221385.1_protein.faa_NZ_CP039903.1_1945@PF00015_full_PFAM.557.723--1||RS_GCF_009649785.1_protein.faa_NZ_WJOK01000021.1_56@PF00015_full_PFAM.558.723--1:scovhsp_avg=83.5551724137931:scovhsp_max=88.3:scovhsp_min=53.2:scovhsp_std=7.562954175589652:scovhsp_sum=2423.1:send_avg=153.79310344827587:send_max=158.0:send_min=131.0:send_std=7.811983973105623:send_sum=4460.0:sstart_avg=13.172413793103448:sstart_max=66.0:sstart_min=1.0:sstart_std=12.831515235981742:sstart_sum=382.0])0.698:0.00493501[&&NHX:Sample_counter=rhizpot3--1||rhiztom1--11||rhiztom2--8||rhiztom3--20:Type_counter=GTDB--19||capture--40:besthit_avg=99.45384615384614:besthit_max=100.0:besthit_min=93.4:besthit_std=1.1523080166267108:besthit_sum=3878.7:bitscore_avg=238.33333333333334:bitscore_max=266.0:bitscore_min=158.0:bitscore_std=32.1986705620731:bitscore_sum=9295.0:capture_class_counter=c__Alphaproteobacteria--40:capture_domain_counter=d__Bacteria--40:capture_family_counter=f__Beijerinckiaceae--1||f__Rhizobiaceae--39:capture_genus_counter=g__Agrobacterium--38||g__Hoeflea--1||g__Microvirga--1:capture_order_counter=o__Rhizobiales--40:capture_phylum_counter=p__Proteobacteria--40:capture_species_counter=s__Agrobacterium fabacearum--1||s__Agrobacterium salinitolerans--35||s__Agrobacterium sp900013535--2||s__Hoeflea olei--1||s__Microvirga lotononidis--1:evalue_avg=2.5180145384617543e-52:evalue_max=9.82e-51:evalue_min=2.63e-92:evalue_std=1.5724573888734875e-51:evalue_sum=9.820256700000841e-51:gapopen_avg=0.05128205128205128:gapopen_max=1.0:gapopen_min=0.0:gapopen_std=0.22345586503095893:gapopen_sum=2.0:gtdb_class_counter=c__Alphaproteobacteria--19:gtdb_domain_counter=d__Bacteria--19:gtdb_family_counter=f__Rhizobiaceae--19:gtdb_genus_counter=g__Agrobacterium--19:gtdb_order_counter=o__Rhizobiales--19:gtdb_phylum_counter=p__Proteobacteria--19:gtdb_species_counter=s__Agrobacterium arsenijevicii--1||s__Agrobacterium deltaense--1||s__Agrobacterium fabacearum--1||s__Agrobacterium fabrum--1||s__Agrobacterium fabrum_A--1||s__Agrobacterium nepotum--1||s__Agrobacterium oryzihabitans--1||s__Agrobacterium pusense--1||s__Agrobacterium rhizogenes_A--1||s__Agrobacterium rhizogenes_B--1||s__Agrobacterium salinitolerans--1||s__Agrobacterium sp005938205--1||s__Agrobacterium sp900012615--1||s__Agrobacterium sp900012625--1||s__Agrobacterium sp900013535--1||s__Agrobacterium tumefaciens--1||s__Agrobacterium tumefaciens_B--1||s__Agrobacterium tumefaciens_H--1||s__Agrobacterium tumefaciens_I--1:heptad_counter=MCP-36H--59:lbd_counter=:lca_tree=g__Agrobacterium:length_avg=136.33333333333334:length_max=152.0:length_min=91.0:length_std=18.673557625315134:length_sum=5317.0:mismatch_avg=0.6923076923076923:mismatch_max=9.0:mismatch_min=0.0:mismatch_std=1.558573000398394:mismatch_sum=27.0:name=N579393:qcovhsp_avg=99.72051282051282:qcovhsp_max=100.0:qcovhsp_min=97.0:qcovhsp_std=0.6641890532939544:qcovhsp_sum=3889.1:qend_avg=136.66666666666666:qend_max=152.0:qend_min=91.0:qend_std=18.526415470226254:qend_sum=5330.0:qstart_avg=1.3333333333333333:qstart_max=5.0:qstart_min=1.0:qstart_std=0.868553950490285:qstart_sum=52.0:ref_name_counter=GB_GCA_000949895.1_protein.faa_JWIT01000004.1_46@PF00015_full_PFAM.557.723--1||GB_GCA_003241215.1_protein.faa_QFOL01000207.1_7@PF00015_full_PFAM.551.712--3||RS_GCF_002008225.1_protein.faa_NZ_MRDH01000007.1_1@PF00015_full_PFAM.551.722--33||RS_GCF_005221385.1_protein.faa_NZ_CP039903.1_1945@PF00015_full_PFAM.557.723--1||RS_GCF_009649785.1_protein.faa_NZ_WJOK01000021.1_56@PF00015_full_PFAM.558.723--1:scovhsp_avg=80.24102564102563:scovhsp_max=88.3:scovhsp_min=53.2:scovhsp_std=10.824842722783988:scovhsp_sum=3129.3999999999996:send_avg=154.7948717948718:send_max=158.0:send_min=131.0:send_std=6.9402695502768:send_sum=6037.0:sstart_avg=19.512820512820515:sstart_max=66.0:sstart_min=1.0:sstart_std=19.02197039280714:sstart_sum=761.0])0:7e-09[&&NHX:Sample_counter=rhizpot3--1||rhiztom1--11||rhiztom2--10||rhiztom3--23:Type_counter=GTDB--19||capture--45:besthit_avg=99.10000000000001:besthit_max=100.0:besthit_min=89.8:besthit_std=1.9758060440765741:besthit_sum=4261.3:bitscore_avg=234.67441860465115:bitscore_max=266.0:bitscore_min=158.0:bitscore_std=33.86930126392206:bitscore_sum=10091.0:capture_class_counter=c__Alphaproteobacteria--45:capture_domain_counter=d__Bacteria--45:capture_family_counter=f__Beijerinckiaceae--1||f__Rhizobiaceae--44:capture_genus_counter=g__Agrobacterium--43||g__Hoeflea--1||g__Microvirga--1:capture_order_counter=o__Rhizobiales--45:capture_phylum_counter=p__Proteobacteria--45:capture_species_counter=s__Agrobacterium fabacearum--1||s__Agrobacterium salinitolerans--40||s__Agrobacterium sp900013535--2||s__Hoeflea olei--1||s__Microvirga lotononidis--1:evalue_avg=3.367501558140744e-52:evalue_max=9.82e-51:evalue_min=2.63e-92:evalue_std=1.6422383920641425e-51:evalue_sum=1.44802567000052e-50:gapopen_avg=0.11627906976744186:gapopen_max=2.0:gapopen_min=0.0:gapopen_std=0.39092700119815305:gapopen_sum=5.0:gtdb_class_counter=c__Alphaproteobacteria--19:gtdb_domain_counter=d__Bacteria--19:gtdb_family_counter=f__Rhizobiaceae--19:gtdb_genus_counter=g__Agrobacterium--19:gtdb_order_counter=o__Rhizobiales--19:gtdb_phylum_counter=p__Proteobacteria--19:gtdb_species_counter=s__Agrobacterium arsenijevicii--1||s__Agrobacterium deltaense--1||s__Agrobacterium fabacearum--1||s__Agrobacterium fabrum--1||s__Agrobacterium fabrum_A--1||s__Agrobacterium nepotum--1||s__Agrobacterium oryzihabitans--1||s__Agrobacterium pusense--1||s__Agrobacterium rhizogenes_A--1||s__Agrobacterium rhizogenes_B--1||s__Agrobacterium salinitolerans--1||s__Agrobacterium sp005938205--1||s__Agrobacterium sp900012615--1||s__Agrobacterium sp900012625--1||s__Agrobacterium sp900013535--1||s__Agrobacterium tumefaciens--1||s__Agrobacterium tumefaciens_B--1||s__Agrobacterium tumefaciens_H--1||s__Agrobacterium tumefaciens_I--1:heptad_counter=MCP-36H--64:lbd_counter=:lca_tree=g__Agrobacterium:length_avg=134.8139534883721:length_max=152.0:length_min=91.0:length_std=18.742942562536626:length_sum=5797.0:mismatch_avg=1.0:mismatch_max=9.0:mismatch_min=0.0:mismatch_std=2.047065262876636:mismatch_sum=43.0:name=N579394:qcovhsp_avg=99.5581395348837:qcovhsp_max=100.0:qcovhsp_min=95.7:qcovhsp_std=0.9651628429440177:qcovhsp_sum=4280.999999999999:qend_avg=135.11627906976744:qend_max=152.0:qend_min=91.0:qend_std=18.639703275695677:qend_sum=5810.0:qstart_avg=1.3488372093023255:qstart_max=5.0:qstart_min=1.0:qstart_std=0.8418720898838254:qstart_sum=58.0:ref_name_counter=GB_GCA_000949895.1_protein.faa_JWIT01000004.1_46@PF00015_full_PFAM.557.723--1||GB_GCA_003241215.1_protein.faa_QFOL01000207.1_7@PF00015_full_PFAM.551.712--4||RS_GCF_002008225.1_protein.faa_NZ_MRDH01000007.1_1@PF00015_full_PFAM.551.722--36||RS_GCF_005221385.1_protein.faa_NZ_CP039903.1_1945@PF00015_full_PFAM.557.723--1||RS_GCF_009649785.1_protein.faa_NZ_WJOK01000021.1_56@PF00015_full_PFAM.558.723--1:scovhsp_avg=79.38139534883722:scovhsp_max=88.3:scovhsp_min=53.2:scovhsp_std=10.885251179680685:scovhsp_sum=3413.4:send_avg=153.7674418604651:send_max=158.0:send_min=131.0:send_std=7.927760775853315:send_sum=6612.0:sstart_avg=20.046511627906977:sstart_max=66.0:sstart_min=1.0:sstart_std=19.026239385663576:sstart_sum=862.0],(d249931b-68fe-4d2b-92bc-d38249fd6b41_1@MCPsignal.230.332:5e-09[&&NHX:Sample=rhiztom1:Type=capture:besthit=99.0:bitscore=169.0:capture_class=c__Alphaproteobacteria:capture_domain=d__Bacteria:capture_family=f__Rhizobiaceae:capture_genus=g__Agrobacterium:capture_order=o__Rhizobiales:capture_phylum=p__Proteobacteria:capture_species=s__Agrobacterium deltaense:evalue=8.84e-55:gapopen=0.0:heptad=MCP-36H:length=97.0:mismatch=1.0:qcovhsp=95.1:qend=102.0:qstart=6.0:ref_name=GB_GCA_003241215.1_protein.faa_QFOL01000207.1_7@PF00015_full_PFAM.551.712:scovhsp=60.2:send=128.0:sstart=32.0],9454e564-8ab6-4c67-be97-019b2588147f_4@MCPsignal.23.131:0.0196223[&&NHX:Sample=rhiztom2:Type=capture:capture_class=c__Alphaproteobacteria:capture_domain=d__Bacteria:capture_family=f__Rhizobiaceae:capture_genus=g__Agrobacterium:capture_order=o__Rhizobiales:capture_phylum=p__Proteobacteria:capture_species=s__Agrobacterium salinitolerans:heptad=MCP-36H])0.967:0.0840191[&&NHX:Sample_counter=rhiztom1--1||rhiztom2--1:Type_counter=capture--2:besthit_avg=99.0:besthit_max=99.0:besthit_min=99.0:besthit_std=0:besthit_sum=99.0:bitscore_avg=169.0:bitscore_max=169.0:bitscore_min=169.0:bitscore_std=0:bitscore_sum=169.0:capture_class_counter=c__Alphaproteobacteria--2:capture_domain_counter=d__Bacteria--2:capture_family_counter=f__Rhizobiaceae--2:capture_genus_counter=g__Agrobacterium--2:capture_order_counter=o__Rhizobiales--2:capture_phylum_counter=p__Proteobacteria--2:capture_species_counter=s__Agrobacterium deltaense--1||s__Agrobacterium salinitolerans--1:evalue_avg=8.84e-55:evalue_max=8.84e-55:evalue_min=8.84e-55:evalue_std=0:evalue_sum=8.84e-55:gapopen_avg=0.0:gapopen_max=0.0:gapopen_min=0.0:gapopen_std=0:gapopen_sum=0.0:gtdb_class_counter=:gtdb_domain_counter=:gtdb_family_counter=:gtdb_genus_counter=:gtdb_order_counter=:gtdb_phylum_counter=:gtdb_species_counter=:heptad_counter=MCP-36H--2:lbd_counter=:length_avg=97.0:length_max=97.0:length_min=97.0:length_std=0:length_sum=97.0:mismatch_avg=1.0:mismatch_max=1.0:mismatch_min=1.0:mismatch_std=0:mismatch_sum=1.0:name=N579397:qcovhsp_avg=95.1:qcovhsp_max=95.1:qcovhsp_min=95.1:qcovhsp_std=0:qcovhsp_sum=95.1:qend_avg=102.0:qend_max=102.0:qend_min=102.0:qend_std=0:qend_sum=102.0:qstart_avg=6.0:qstart_max=6.0:qstart_min=6.0:qstart_std=0:qstart_sum=6.0:ref_name_counter=GB_GCA_003241215.1_protein.faa_QFOL01000207.1_7@PF00015_full_PFAM.551.712--1:scovhsp_avg=60.2:scovhsp_max=60.2:scovhsp_min=60.2:scovhsp_std=0:scovhsp_sum=60.2:send_avg=128.0:send_max=128.0:send_min=128.0:send_std=0:send_sum=128.0:sstart_avg=32.0:sstart_max=32.0:sstart_min=32.0:sstart_std=0:sstart_sum=32.0])1:0.398063[&&NHX:Sample_counter=rhizpot3--1||rhiztom1--12||rhiztom2--11||rhiztom3--23:Type_counter=GTDB--19||capture--47:besthit_avg=99.09772727272728:besthit_max=100.0:besthit_min=89.8:besthit_std=1.9527546001843716:besthit_sum=4360.3:bitscore_avg=233.1818181818182:bitscore_max=266.0:bitscore_min=158.0:bitscore_std=34.906701380515734:bitscore_sum=10260.0:capture_class_counter=c__Alphaproteobacteria--47:capture_domain_counter=d__Bacteria--47:capture_family_counter=f__Beijerinckiaceae--1||f__Rhizobiaceae--46:capture_genus_counter=g__Agrobacterium--45||g__Hoeflea--1||g__Microvirga--1:capture_order_counter=o__Rhizobiales--47:capture_phylum_counter=p__Proteobacteria--47:capture_species_counter=s__Agrobacterium deltaense--1||s__Agrobacterium fabacearum--1||s__Agrobacterium salinitolerans--41||s__Agrobacterium sp900013535--2||s__Hoeflea olei--1||s__Microvirga lotononidis--1:evalue_avg=3.2911683409102728e-52:evalue_max=9.82e-51:evalue_min=2.63e-92:evalue_std=1.6238198836687503e-51:evalue_sum=1.44811407000052e-50:gapopen_avg=0.11363636363636363:gapopen_max=2.0:gapopen_min=0.0:gapopen_std=0.3867520743564635:gapopen_sum=5.0:gtdb_class_counter=c__Alphaproteobacteria--19:gtdb_domain_counter=d__Bacteria--19:gtdb_family_counter=f__Rhizobiaceae--19:gtdb_genus_counter=g__Agrobacterium--19:gtdb_order_counter=o__Rhizobiales--19:gtdb_phylum_counter=p__Proteobacteria--19:gtdb_species_counter=s__Agrobacterium arsenijevicii--1||s__Agrobacterium deltaense--1||s__Agrobacterium fabacearum--1||s__Agrobacterium fabrum--1||s__Agrobacterium fabrum_A--1||s__Agrobacterium nepotum--1||s__Agrobacterium oryzihabitans--1||s__Agrobacterium pusense--1||s__Agrobacterium rhizogenes_A--1||s__Agrobacterium rhizogenes_B--1||s__Agrobacterium salinitolerans--1||s__Agrobacterium sp005938205--1||s__Agrobacterium sp900012615--1||s__Agrobacterium sp900012625--1||s__Agrobacterium sp900013535--1||s__Agrobacterium tumefaciens--1||s__Agrobacterium tumefaciens_B--1||s__Agrobacterium tumefaciens_H--1||s__Agrobacterium tumefaciens_I--1:heptad_counter=MCP-36H--66:lbd_counter=:lca_tree=g__Agrobacterium:length_avg=133.95454545454547:length_max=152.0:length_min=91.0:length_std=19.381067896579882:length_sum=5894.0:mismatch_avg=1.0:mismatch_max=9.0:mismatch_min=0.0:mismatch_std=2.023122155435493:mismatch_sum=44.0:name=N579398:qcovhsp_avg=99.45681818181816:qcovhsp_max=100.0:qcovhsp_min=95.1:qcovhsp_std=1.1668677466904234:qcovhsp_sum=4376.099999999999:qend_avg=134.36363636363637:qend_max=152.0:qend_min=91.0:qend_std=19.086207011799164:qend_sum=5912.0:qstart_avg=1.4545454545454546:qstart_max=6.0:qstart_min=1.0:qstart_std=1.0880865529557124:qstart_sum=64.0:ref_name_counter=GB_GCA_000949895.1_protein.faa_JWIT01000004.1_46@PF00015_full_PFAM.557.723--1||GB_GCA_003241215.1_protein.faa_QFOL01000207.1_7@PF00015_full_PFAM.551.712--5||RS_GCF_002008225.1_protein.faa_NZ_MRDH01000007.1_1@PF00015_full_PFAM.551.722--36||RS_GCF_005221385.1_protein.faa_NZ_CP039903.1_1945@PF00015_full_PFAM.557.723--1||RS_GCF_009649785.1_protein.faa_NZ_WJOK01000021.1_56@PF00015_full_PFAM.558.723--1:scovhsp_avg=78.94545454545454:scovhsp_max=88.3:scovhsp_min=53.2:scovhsp_std=11.139797805051073:scovhsp_sum=3473.6:send_avg=153.1818181818182:send_max=158.0:send_min=128.0:send_std=8.745158733179114:send_sum=6740.0:sstart_avg=20.318181818181817:sstart_max=66.0:sstart_min=1.0:sstart_std=18.88985543824519:sstart_sum=894.0])0:5e-09[&&NHX:Sample_counter=rhizpot1--1||rhizpot3--1||rhiztom1--12||rhiztom2--11||rhiztom3--23:Type_counter=GTDB--19||capture--48:besthit_avg=99.09772727272728:besthit_max=100.0:besthit_min=89.8:besthit_std=1.9527546001843716:besthit_sum=4360.3:bitscore_avg=233.1818181818182:bitscore_max=266.0:bitscore_min=158.0:bitscore_std=34.906701380515734:bitscore_sum=10260.0:capture_class_counter=c__Alphaproteobacteria--47||c__Polyangia--1:capture_domain_counter=d__Bacteria--48:capture_family_counter=f__Beijerinckiaceae--1||f__Polyangiaceae--1||f__Rhizobiaceae--46:capture_genus_counter=g__Agrobacterium--45||g__Hoeflea--1||g__Microvirga--1||g__SYFR01--1:capture_order_counter=o__Polyangiales--1||o__Rhizobiales--47:capture_phylum_counter=p__Myxococcota--1||p__Proteobacteria--47:capture_species_counter=s__Agrobacterium deltaense--1||s__Agrobacterium fabacearum--1||s__Agrobacterium salinitolerans--41||s__Agrobacterium sp900013535--2||s__Hoeflea olei--1||s__Microvirga lotononidis--1||s__SYFR01 sp005800325--1:evalue_avg=3.2911683409102728e-52:evalue_max=9.82e-51:evalue_min=2.63e-92:evalue_std=1.6238198836687503e-51:evalue_sum=1.44811407000052e-50:gapopen_avg=0.11363636363636363:gapopen_max=2.0:gapopen_min=0.0:gapopen_std=0.3867520743564635:gapopen_sum=5.0:gtdb_class_counter=c__Alphaproteobacteria--19:gtdb_domain_counter=d__Bacteria--19:gtdb_family_counter=f__Rhizobiaceae--19:gtdb_genus_counter=g__Agrobacterium--19:gtdb_order_counter=o__Rhizobiales--19:gtdb_phylum_counter=p__Proteobacteria--19:gtdb_species_counter=s__Agrobacterium arsenijevicii--1||s__Agrobacterium deltaense--1||s__Agrobacterium fabacearum--1||s__Agrobacterium fabrum--1||s__Agrobacterium fabrum_A--1||s__Agrobacterium nepotum--1||s__Agrobacterium oryzihabitans--1||s__Agrobacterium pusense--1||s__Agrobacterium rhizogenes_A--1||s__Agrobacterium rhizogenes_B--1||s__Agrobacterium salinitolerans--1||s__Agrobacterium sp005938205--1||s__Agrobacterium sp900012615--1||s__Agrobacterium sp900012625--1||s__Agrobacterium sp900013535--1||s__Agrobacterium tumefaciens--1||s__Agrobacterium tumefaciens_B--1||s__Agrobacterium tumefaciens_H--1||s__Agrobacterium tumefaciens_I--1:heptad_counter=MCP-36H--67:lbd_counter=:lca_tree=g__Agrobacterium:length_avg=133.95454545454547:length_max=152.0:length_min=91.0:length_std=19.381067896579882:length_sum=5894.0:mismatch_avg=1.0:mismatch_max=9.0:mismatch_min=0.0:mismatch_std=2.023122155435493:mismatch_sum=44.0:name=N579399:qcovhsp_avg=99.45681818181819:qcovhsp_max=100.0:qcovhsp_min=95.1:qcovhsp_std=1.1668677466904234:qcovhsp_sum=4376.1:qend_avg=134.36363636363637:qend_max=152.0:qend_min=91.0:qend_std=19.086207011799164:qend_sum=5912.0:qstart_avg=1.4545454545454546:qstart_max=6.0:qstart_min=1.0:qstart_std=1.0880865529557124:qstart_sum=64.0:ref_name_counter=GB_GCA_000949895.1_protein.faa_JWIT01000004.1_46@PF00015_full_PFAM.557.723--1||GB_GCA_003241215.1_protein.faa_QFOL01000207.1_7@PF00015_full_PFAM.551.712--5||RS_GCF_002008225.1_protein.faa_NZ_MRDH01000007.1_1@PF00015_full_PFAM.551.722--36||RS_GCF_005221385.1_protein.faa_NZ_CP039903.1_1945@PF00015_full_PFAM.557.723--1||RS_GCF_009649785.1_protein.faa_NZ_WJOK01000021.1_56@PF00015_full_PFAM.558.723--1:scovhsp_avg=78.94545454545454:scovhsp_max=88.3:scovhsp_min=53.2:scovhsp_std=11.139797805051073:scovhsp_sum=3473.6:send_avg=153.1818181818182:send_max=158.0:send_min=128.0:send_std=8.745158733179114:send_sum=6740.0:sstart_avg=20.318181818181817:sstart_max=66.0:sstart_min=1.0:sstart_std=18.88985543824519:sstart_sum=894.0],((6599f4c3-cb61-4e85-a2f9-7921131e9651_5@MCPsignal.109.172:0.146826[&&NHX:Sample=rhiztom1:Type=capture:capture_class=c__Alphaproteobacteria:capture_domain=d__Bacteria:capture_family=f__Rhizobiaceae:capture_genus=g__Aureimonas_A:capture_order=o__Rhizobiales:capture_phylum=p__Proteobacteria:capture_species=s__Aureimonas_A endophytica:heptad=MCP-36H],9498363c-f657-4b57-b93a-e0fad9986d72_2@MCPsignal.22.76:5e-09[&&NHX:Sample=rhizpot1:Type=capture:capture_class=c__Alphaproteobacteria:capture_domain=d__Bacteria:capture_family=f__Rhizobiaceae:capture_genus=g__Pararhizobium:capture_order=o__Rhizobiales:capture_phylum=p__Proteobacteria:capture_species=s__Pararhizobium sp900474095:heptad=MCP-36H])0:1.8e-08[&&NHX:Sample_counter=rhizpot1--1||rhiztom1--1:Type_counter=capture--2:capture_class_counter=c__Alphaproteobacteria--2:capture_domain_counter=d__Bacteria--2:capture_family_counter=f__Rhizobiaceae--2:capture_genus_counter=g__Aureimonas_A--1||g__Pararhizobium--1:capture_order_counter=o__Rhizobiales--2:capture_phylum_counter=p__Proteobacteria--2:capture_species_counter=s__Aureimonas_A endophytica--1||s__Pararhizobium sp900474095--1:gtdb_class_counter=:gtdb_domain_counter=:gtdb_family_counter=:gtdb_genus_counter=:gtdb_order_counter=:gtdb_phylum_counter=:gtdb_species_counter=:heptad_counter=MCP-36H--2:lbd_counter=:name=N579402:ref_name_counter=],(90359df1-3ff3-4385-95e9-54aa38cfa90a_5@MCPsignal.90.170:0.159806[&&NHX:Sample=rhiztom1:Type=capture:capture_class=c__Alphaproteobacteria:capture_domain=d__Bacteria:capture_family=f__Caulobacteraceae:capture_genus=g__Palsa-881:capture_order=o__Caulobacterales:capture_phylum=p__Proteobacteria:capture_species=s__Palsa-881 sp018241335:heptad=MCP-36H],(((((((90de89da-902a-4e46-8bdb-eede11ecee11_3@MCPsignal.143.286:0.0557252[&&NHX:Sample=rhiztom2:Type=capture:capture_class=c__Alphaproteobacteria:capture_domain=d__Bacteria:capture_family=f__Rhizobiaceae:capture_genus=g__Rhizobium:capture_order=o__Rhizobiales:capture_phylum=p__Proteobacteria:capture_species=s__Rhizobium lusitanum_A:heptad=MCP-36H],(((RS_GCF_900094555.1_protein.faa_NZ_FMAC01000005.1_309@PF00015_full_PFAM.285.465:0.0123258[&&NHX:Type=GTDB:gtdb_class=c__Alphaproteobacteria:gtdb_domain=d__Bacteria:gtdb_family=f__Rhizobiaceae:gtdb_genus=g__Rhizobium:gtdb_order=o__Rhizobiales:gtdb_phylum=p__Proteobacteria:gtdb_species=s__Rhizobium hainanense:heptad=MCP-36H:species=d__Bacteria_p__Proteobacteria_c__Alphaproteobacteria_o__Rhizobiales_f__Rhizobiaceae_g__Rhizobium_s__Rhizobium hainanense],RS_GCF_010668395.1_protein.faa_NZ_WUEY01000002.1_258@PF00015_full_PFAM.286.465:5e-09[&&NHX:Type=GTDB:gtdb_class=c__Alphaproteobacteria:gtdb_domain=d__Bacteria:gtdb_family=f__Rhizobiaceae:gtdb_genus=g__Rhizobium:gtdb_order=o__Rhizobiales:gtdb_phylum=p__Proteobacteria:gtdb_species=s__Rhizobium lusitanum_A:heptad=MCP-36H:species=d__Bacteria_p__Proteobacteria_c__Alphaproteobacteria_o__Rhizobiales_f__Rhizobiaceae_g__Rhizobium_s__Rhizobium lusitanum_A])0:5e-09[&&NHX:Sample_counter=:Type_counter=GTDB--2:capture_class_counter=:capture_domain_counter=:capture_family_counter=:capture_genus_counter=:capture_order_counter=:capture_phylum_counter=:capture_species_counter=:evoltype=D:gtdb_class_counter=c__Alphaproteobacteria--2:gtdb_domain_counter=d__Bacteria--2:gtdb_family_counter=f__Rhizobiaceae--2:gtdb_genus_counter=g__Rhizobium--2:gtdb_order_counter=o__Rhizobiales--2:gtdb_phylum_counter=p__Proteobacteria--2:gtdb_species_counter=s__Rhizobium hainanense--1||s__Rhizobium lusitanum_A--1:heptad_counter=MCP-36H--2:lbd_counter=:lca=d__Bacteria:lca_tree=g__Rhizobium:name=N579407:ref_name_counter=],(((GB_GCA_900469615.1_protein.faa_UBYA01000011.1_948@PF00015_full_PFAM.287.465:5e-09[&&NHX:Type=GTDB:gtdb_class=c__Alphaproteobacteria:gtdb_domain=d__Bacteria:gtdb_family=f__Rhizobiaceae:gtdb_genus=g__Rhizobium:gtdb_order=o__Rhizobiales:gtdb_phylum=p__Proteobacteria:gtdb_species=s__Rhizobium sp900469615:heptad=MCP-36H:species=d__Bacteria_p__Proteobacteria_c__Alphaproteobacteria_o__Rhizobiales_f__Rhizobiaceae_g__Rhizobium_s__Rhizobium sp900469615],GB_GCA_900468625.1_protein.faa_UBUL01000008.1_53@PF00015_full_PFAM.288.465:0.0165292[&&NHX:Type=GTDB:gtdb_class=c__Alphaproteobacteria:gtdb_domain=d__Bacteria:gtdb_family=f__Rhizobiaceae:gtdb_genus=g__Rhizobium:gtdb_order=o__Rhizobiales:gtdb_phylum=p__Proteobacteria:gtdb_species=s__Rhizobium sp900468625:heptad=MCP-36H:species=d__Bacteria_p__Proteobacteria_c__Alphaproteobacteria_o__Rhizobiales_f__Rhizobiaceae_g__Rhizobium_s__Rhizobium sp900468625])0.839:0.00408898[&&NHX:Sample_counter=:Type_counter=GTDB--2:capture_class_counter=:capture_domain_counter=:capture_family_counter=:capture_genus_counter=:capture_order_counter=:capture_phylum_counter=:capture_species_counter=:evoltype=D:gtdb_class_counter=c__Alphaproteobacteria--2:gtdb_domain_counter=d__Bacteria--2:gtdb_family_counter=f__Rhizobiaceae--2:gtdb_genus_counter=g__Rhizobium--2:gtdb_order_counter=o__Rhizobiales--2:gtdb_phylum_counter=p__Proteobacteria--2:gtdb_species_counter=s__Rhizobium sp900468625--1||s__Rhizobium sp900469615--1:heptad_counter=MCP-36H--2:lbd_counter=:lca=d__Bacteria:lca_tree=g__Rhizobium:name=N579410:ref_name_counter=],(GB_GCA_900472485.1_protein.faa_UCII01000011.1_195@PF00015_full_PFAM.286.465:0.0122953[&&NHX:Type=GTDB:gtdb_class=c__Alphaproteobacteria:gtdb_domain=d__Bacteria:gtdb_family=f__Rhizobiaceae:gtdb_genus=g__Rhizobium:gtdb_order=o__Rhizobiales:gtdb_phylum=p__Proteobacteria:gtdb_species=s__Rhizobium sp900472485:heptad=MCP-36H:species=d__Bacteria_p__Proteobacteria_c__Alphaproteobacteria_o__Rhizobiales_f__Rhizobiaceae_g__Rhizobium_s__Rhizobium sp900472485],((GB_GCA_900469175.1_protein.faa_UBWL01000003.1_841@PF00015_full_PFAM.288.465:5e-09[&&NHX:Type=GTDB:gtdb_class=c__Alphaproteobacteria:gtdb_domain=d__Bacteria:gtdb_family=f__Rhizobiaceae:gtdb_genus=g__Rhizobium:gtdb_order=o__Rhizobiales:gtdb_phylum=p__Proteobacteria:gtdb_species=s__Rhizobium sp900469175:heptad=MCP-36H:species=d__Bacteria_p__Proteobacteria_c__Alphaproteobacteria_o__Rhizobiales_f__Rhizobiaceae_g__Rhizobium_s__Rhizobium sp900469175],(RS_GCF_900094585.1_protein.faa_NZ_FMAG01000001.1_211@PF00015_full_PFAM.286.465:0[&&NHX:Type=GTDB:gtdb_class=c__Alphaproteobacteria:gtdb_domain=d__Bacteria:gtdb_family=f__Rhizobiaceae:gtdb_genus=g__Rhizobium:gtdb_order=o__Rhizobiales:gtdb_phylum=p__Proteobacteria:gtdb_species=s__Rhizobium multihospitium:heptad=MCP-36H:species=d__Bacteria_p__Proteobacteria_c__Alphaproteobacteria_o__Rhizobiales_f__Rhizobiaceae_g__Rhizobium_s__Rhizobium multihospitium],RS_GCF_002277895.1_protein.faa_NZ_CP022999.1_464@PF00015_full_PFAM.286.465:0[&&NHX:Type=GTDB:gtdb_class=c__Alphaproteobacteria:gtdb_domain=d__Bacteria:gtdb_family=f__Rhizobiaceae:gtdb_genus=g__Rhizobium:gtdb_order=o__Rhizobiales:gtdb_phylum=p__Proteobacteria:gtdb_species=s__Rhizobium sp002277895:heptad=MCP-36H:species=d__Bacteria_p__Proteobacteria_c__Alphaproteobacteria_o__Rhizobiales_f__Rhizobiaceae_g__Rhizobium_s__Rhizobium sp002277895]):5e-09[&&NHX:Sample_counter=:Type_counter=GTDB--2:capture_class_counter=:capture_domain_counter=:capture_family_counter=:capture_genus_counter=:capture_order_counter=:capture_phylum_counter=:capture_species_counter=:evoltype=D:gtdb_class_counter=c__Alphaproteobacteria--2:gtdb_domain_counter=d__Bacteria--2:gtdb_family_counter=f__Rhizobiaceae--2:gtdb_genus_counter=g__Rhizobium--2:gtdb_order_counter=o__Rhizobiales--2:gtdb_phylum_counter=p__Proteobacteria--2:gtdb_species_counter=s__Rhizobium multihospitium--1||s__Rhizobium sp002277895--1:heptad_counter=MCP-36H--2:lbd_counter=:lca=d__Bacteria:lca_tree=g__Rhizobium:name=N579415:ref_name_counter=])0:5e-09[&&NHX:Sample_counter=:Type_counter=GTDB--3:capture_class_counter=:capture_domain_counter=:capture_family_counter=:capture_genus_counter=:capture_order_counter=:capture_phylum_counter=:capture_species_counter=:evoltype=D:gtdb_class_counter=c__Alphaproteobacteria--3:gtdb_domain_counter=d__Bacteria--3:gtdb_family_counter=f__Rhizobiaceae--3:gtdb_genus_counter=g__Rhizobium--3:gtdb_order_counter=o__Rhizobiales--3:gtdb_phylum_counter=p__Proteobacteria--3:gtdb_species_counter=s__Rhizobium multihospitium--1||s__Rhizobium sp002277895--1||s__Rhizobium sp900469175--1:heptad_counter=MCP-36H--3:lbd_counter=:lca=d__Bacteria:lca_tree=g__Rhizobium:name=N579416:ref_name_counter=],RS_GCF_013322215.1_protein.faa_NZ_JAAMEZ010000056.1_211@PF00015_full_PFAM.287.465:0.00409084[&&NHX:Type=GTDB:gtdb_class=c__Alphaproteobacteria:gtdb_domain=d__Bacteria:gtdb_family=f__Rhizobiaceae:gtdb_genus=g__Rhizobium:gtdb_order=o__Rhizobiales:gtdb_phylum=p__Proteobacteria:gtdb_species=s__Rhizobium rhizogenes_D:heptad=MCP-36H:species=d__Bacteria_p__Proteobacteria_c__Alphaproteobacteria_o__Rhizobiales_f__Rhizobiaceae_g__Rhizobium_s__Rhizobium rhizogenes_D])0:5e-09[&&NHX:Sample_counter=:Type_counter=GTDB--4:capture_class_counter=:capture_domain_counter=:capture_family_counter=:capture_genus_counter=:capture_order_counter=:capture_phylum_counter=:capture_species_counter=:evoltype=D:gtdb_class_counter=c__Alphaproteobacteria--4:gtdb_domain_counter=d__Bacteria--4:gtdb_family_counter=f__Rhizobiaceae--4:gtdb_genus_counter=g__Rhizobium--4:gtdb_order_counter=o__Rhizobiales--4:gtdb_phylum_counter=p__Proteobacteria--4:gtdb_species_counter=s__Rhizobium multihospitium--1||s__Rhizobium rhizogenes_D--1||s__Rhizobium sp002277895--1||s__Rhizobium sp900469175--1:heptad_counter=MCP-36H--4:lbd_counter=:lca=d__Bacteria:lca_tree=g__Rhizobium:name=N579418:ref_name_counter=])0:5e-09[&&NHX:Sample_counter=:Type_counter=GTDB--5:capture_class_counter=:capture_domain_counter=:capture_family_counter=:capture_genus_counter=:capture_order_counter=:capture_phylum_counter=:capture_species_counter=:evoltype=D:gtdb_class_counter=c__Alphaproteobacteria--5:gtdb_domain_counter=d__Bacteria--5:gtdb_family_counter=f__Rhizobiaceae--5:gtdb_genus_counter=g__Rhizobium--5:gtdb_order_counter=o__Rhizobiales--5:gtdb_phylum_counter=p__Proteobacteria--5:gtdb_species_counter=s__Rhizobium multihospitium--1||s__Rhizobium rhizogenes_D--1||s__Rhizobium sp002277895--1||s__Rhizobium sp900469175--1||s__Rhizobium sp900472485--1:heptad_counter=MCP-36H--5:lbd_counter=:lca=d__Bacteria:lca_tree=g__Rhizobium:name=N579419:ref_name_counter=])0:5e-09[&&NHX:Sample_counter=:Type_counter=GTDB--7:capture_class_counter=:capture_domain_counter=:capture_family_counter=:capture_genus_counter=:capture_order_counter=:capture_phylum_counter=:capture_species_counter=:evoltype=D:gtdb_class_counter=c__Alphaproteobacteria--7:gtdb_domain_counter=d__Bacteria--7:gtdb_family_counter=f__Rhizobiaceae--7:gtdb_genus_counter=g__Rhizobium--7:gtdb_order_counter=o__Rhizobiales--7:gtdb_phylum_counter=p__Proteobacteria--7:gtdb_species_counter=s__Rhizobium multihospitium--1||s__Rhizobium rhizogenes_D--1||s__Rhizobium sp002277895--1||s__Rhizobium sp900468625--1||s__Rhizobium sp900469175--1||s__Rhizobium sp900469615--1||s__Rhizobium sp900472485--1:heptad_counter=MCP-36H--7:lbd_counter=:lca=d__Bacteria:lca_tree=g__Rhizobium:name=N579420:ref_name_counter=],((RS_GCF_007829155.1_protein.faa_NZ_VIWF01000001.1_312@PF00015_full_PFAM.288.465:0.0125834[&&NHX:Type=GTDB:gtdb_class=c__Alphaproteobacteria:gtdb_domain=d__Bacteria:gtdb_family=f__Rhizobiaceae:gtdb_genus=g__Rhizobium:gtdb_order=o__Rhizobiales:gtdb_phylum=p__Proteobacteria:gtdb_species=s__Rhizobium sp900467885:heptad=MCP-36H:species=d__Bacteria_p__Proteobacteria_c__Alphaproteobacteria_o__Rhizobiales_f__Rhizobiaceae_g__Rhizobium_s__Rhizobium sp900467885],((RS_GCF_000359745.1_protein.faa_NZ_AQHN01000054.1_145@PF00015_full_PFAM.288.465:5e-09[&&NHX:Type=GTDB:gtdb_class=c__Alphaproteobacteria:gtdb_domain=d__Bacteria:gtdb_family=f__Rhizobiaceae:gtdb_genus=g__Rhizobium:gtdb_order=o__Rhizobiales:gtdb_phylum=p__Proteobacteria:gtdb_species=s__Rhizobium freirei:heptad=MCP-36H:species=d__Bacteria_p__Proteobacteria_c__Alphaproteobacteria_o__Rhizobiales_f__Rhizobiaceae_g__Rhizobium_s__Rhizobium freirei],((RS_GCF_012641435.1_protein.faa_NZ_JABAIJ010000003.1_330@PF00015_full_PFAM.288.465:5e-09[&&NHX:Type=GTDB:gtdb_class=c__Alphaproteobacteria:gtdb_domain=d__Bacteria:gtdb_family=f__Rhizobiaceae:gtdb_genus=g__Rhizobium:gtdb_order=o__Rhizobiales:gtdb_phylum=p__Proteobacteria:gtdb_species=s__Rhizobium sp012641435:heptad=MCP-36H:species=d__Bacteria_p__Proteobacteria_c__Alphaproteobacteria_o__Rhizobiales_f__Rhizobiaceae_g__Rhizobium_s__Rhizobium sp012641435],(RS_GCF_001692325.1_protein.faa_NZ_LXKN01000018.1_441@PF00015_full_PFAM.285.465:0.00394841[&&NHX:Type=GTDB:gtdb_class=c__Alphaproteobacteria:gtdb_domain=d__Bacteria:gtdb_family=f__Rhizobiaceae:gtdb_genus=g__Rhizobium:gtdb_order=o__Rhizobiales:gtdb_phylum=p__Proteobacteria:gtdb_species=s__Rhizobium sp001692325:heptad=MCP-36H:species=d__Bacteria_p__Proteobacteria_c__Alphaproteobacteria_o__Rhizobiales_f__Rhizobiaceae_g__Rhizobium_s__Rhizobium sp001692325],RS_GCF_000745735.1_protein.faa_NZ_JQJX01000005.1_53@PF00015_full_PFAM.288.465:0.0173875[&&NHX:Type=GTDB:gtdb_class=c__Alphaproteobacteria:gtdb_domain=d__Bacteria:gtdb_family=f__Rhizobiaceae:gtdb_genus=g__Rhizobium:gtdb_order=o__Rhizobiales:gtdb_phylum=p__Proteobacteria:gtdb_species=s__Rhizobium rhizogenes_A:heptad=MCP-36H:species=d__Bacteria_p__Proteobacteria_c__Alphaproteobacteria_o__Rhizobiales_f__Rhizobiaceae_g__Rhizobium_s__Rhizobium rhizogenes_A])0.373:0.00820241[&&NHX:Sample_counter=:Type_counter=GTDB--2:capture_class_counter=:capture_domain_counter=:capture_family_counter=:capture_genus_counter=:capture_order_counter=:capture_phylum_counter=:capture_species_counter=:evoltype=D:gtdb_class_counter=c__Alphaproteobacteria--2:gtdb_domain_counter=d__Bacteria--2:gtdb_family_counter=f__Rhizobiaceae--2:gtdb_genus_counter=g__Rhizobium--2:gtdb_order_counter=o__Rhizobiales--2:gtdb_phylum_counter=p__Proteobacteria--2:gtdb_species_counter=s__Rhizobium rhizogenes_A--1||s__Rhizobium sp001692325--1:heptad_counter=MCP-36H--2:lbd_counter=:lca=d__Bacteria:lca_tree=g__Rhizobium:name=N579426:ref_name_counter=])0.875:0.0083905[&&NHX:Sample_counter=:Type_counter=GTDB--3:capture_class_counter=:capture_domain_counter=:capture_family_counter=:capture_genus_counter=:capture_order_counter=:capture_phylum_counter=:capture_species_counter=:evoltype=D:gtdb_class_counter=c__Alphaproteobacteria--3:gtdb_domain_counter=d__Bacteria--3:gtdb_family_counter=f__Rhizobiaceae--3:gtdb_genus_counter=g__Rhizobium--3:gtdb_order_counter=o__Rhizobiales--3:gtdb_phylum_counter=p__Proteobacteria--3:gtdb_species_counter=s__Rhizobium rhizogenes_A--1||s__Rhizobium sp001692325--1||s__Rhizobium sp012641435--1:heptad_counter=MCP-36H--3:lbd_counter=:lca=d__Bacteria:lca_tree=g__Rhizobium:name=N579427:ref_name_counter=],RS_GCF_014207095.1_protein.faa_NZ_JACHBG010000012.1_97@PF00015_full_PFAM.284.465:0.00407987[&&NHX:Type=GTDB:gtdb_class=c__Alphaproteobacteria:gtdb_domain=d__Bacteria:gtdb_family=f__Rhizobiaceae:gtdb_genus=g__Rhizobium:gtdb_order=o__Rhizobiales:gtdb_phylum=p__Proteobacteria:gtdb_species=s__Rhizobium lusitanum_B:heptad=MCP-36H:species=d__Bacteria_p__Proteobacteria_c__Alphaproteobacteria_o__Rhizobiales_f__Rhizobiaceae_g__Rhizobium_s__Rhizobium lusitanum_B])0.797:0.00405697[&&NHX:Sample_counter=:Type_counter=GTDB--4:capture_class_counter=:capture_domain_counter=:capture_family_counter=:capture_genus_counter=:capture_order_counter=:capture_phylum_counter=:capture_species_counter=:evoltype=D:gtdb_class_counter=c__Alphaproteobacteria--4:gtdb_domain_counter=d__Bacteria--4:gtdb_family_counter=f__Rhizobiaceae--4:gtdb_genus_counter=g__Rhizobium--4:gtdb_order_counter=o__Rhizobiales--4:gtdb_phylum_counter=p__Proteobacteria--4:gtdb_species_counter=s__Rhizobium lusitanum_B--1||s__Rhizobium rhizogenes_A--1||s__Rhizobium sp001692325--1||s__Rhizobium sp012641435--1:heptad_counter=MCP-36H--4:lbd_counter=:lca=d__Bacteria:lca_tree=g__Rhizobium:name=N579429:ref_name_counter=])0.775:0.00408832[&&NHX:Sample_counter=:Type_counter=GTDB--5:capture_class_counter=:capture_domain_counter=:capture_family_counter=:capture_genus_counter=:capture_order_counter=:capture_phylum_counter=:capture_species_counter=:evoltype=D:gtdb_class_counter=c__Alphaproteobacteria--5:gtdb_domain_counter=d__Bacteria--5:gtdb_family_counter=f__Rhizobiaceae--5:gtdb_genus_counter=g__Rhizobium--5:gtdb_order_counter=o__Rhizobiales--5:gtdb_phylum_counter=p__Proteobacteria--5:gtdb_species_counter=s__Rhizobium freirei--1||s__Rhizobium lusitanum_B--1||s__Rhizobium rhizogenes_A--1||s__Rhizobium sp001692325--1||s__Rhizobium sp012641435--1:heptad_counter=MCP-36H--5:lbd_counter=:lca=d__Bacteria:lca_tree=g__Rhizobium:name=N579430:ref_name_counter=],RS_GCF_900094545.1_protein.faa_NZ_FMAH01000003.1_53@PF00015_full_PFAM.286.465:0.00814896[&&NHX:Type=GTDB:gtdb_class=c__Alphaproteobacteria:gtdb_domain=d__Bacteria:gtdb_family=f__Rhizobiaceae:gtdb_genus=g__Rhizobium:gtdb_order=o__Rhizobiales:gtdb_phylum=p__Proteobacteria:gtdb_species=s__Rhizobium miluonense:heptad=MCP-36H:species=d__Bacteria_p__Proteobacteria_c__Alphaproteobacteria_o__Rhizobiales_f__Rhizobiaceae_g__Rhizobium_s__Rhizobium miluonense])0.754:0.0039552[&&NHX:Sample_counter=:Type_counter=GTDB--6:capture_class_counter=:capture_domain_counter=:capture_family_counter=:capture_genus_counter=:capture_order_counter=:capture_phylum_counter=:capture_species_counter=:evoltype=D:gtdb_class_counter=c__Alphaproteobacteria--6:gtdb_domain_counter=d__Bacteria--6:gtdb_family_counter=f__Rhizobiaceae--6:gtdb_genus_counter=g__Rhizobium--6:gtdb_order_counter=o__Rhizobiales--6:gtdb_phylum_counter=p__Proteobacteria--6:gtdb_species_counter=s__Rhizobium freirei--1||s__Rhizobium lusitanum_B--1||s__Rhizobium miluonense--1||s__Rhizobium rhizogenes_A--1||s__Rhizobium sp001692325--1||s__Rhizobium sp012641435--1:heptad_counter=MCP-36H--6:lbd_counter=:lca=d__Bacteria:lca_tree=g__Rhizobium:name=N579432:ref_name_counter=])0.93:0.0124404[&&NHX:Sample_counter=:Type_counter=GTDB--7:capture_class_counter=:capture_domain_counter=:capture_family_counter=:capture_genus_counter=:capture_order_counter=:capture_phylum_counter=:capture_species_counter=:evoltype=D:gtdb_class_counter=c__Alphaproteobacteria--7:gtdb_domain_counter=d__Bacteria--7:gtdb_family_counter=f__Rhizobiaceae--7:gtdb_genus_counter=g__Rhizobium--7:gtdb_order_counter=o__Rhizobiales--7:gtdb_phylum_counter=p__Proteobacteria--7:gtdb_species_counter=s__Rhizobium freirei--1||s__Rhizobium lusitanum_B--1||s__Rhizobium miluonense--1||s__Rhizobium rhizogenes_A--1||s__Rhizobium sp001692325--1||s__Rhizobium sp012641435--1||s__Rhizobium sp900467885--1:heptad_counter=MCP-36H--7:lbd_counter=:lca=d__Bacteria:lca_tree=g__Rhizobium:name=N579433:ref_name_counter=],(GB_GCA_900469475.1_protein.faa_UBXG01000016.1_193@PF00015_full_PFAM.286.465:0.00407555[&&NHX:Type=GTDB:gtdb_class=c__Alphaproteobacteria:gtdb_domain=d__Bacteria:gtdb_family=f__Rhizobiaceae:gtdb_genus=g__Rhizobium:gtdb_order=o__Rhizobiales:gtdb_phylum=p__Proteobacteria:gtdb_species=s__Rhizobium sp900469475:heptad=MCP-36H:species=d__Bacteria_p__Proteobacteria_c__Alphaproteobacteria_o__Rhizobiales_f__Rhizobiaceae_g__Rhizobium_s__Rhizobium sp900469475],RS_GCF_000330885.1_protein.faa_NC_020062.1_849@PF00015_full_PFAM.284.463:0.00406305[&&NHX:Type=GTDB:gtdb_class=c__Alphaproteobacteria:gtdb_domain=d__Bacteria:gtdb_family=f__Rhizobiaceae:gtdb_genus=g__Rhizobium:gtdb_order=o__Rhizobiales:gtdb_phylum=p__Proteobacteria:gtdb_species=s__Rhizobium tropici:heptad=MCP-36H:species=d__Bacteria_p__Proteobacteria_c__Alphaproteobacteria_o__Rhizobiales_f__Rhizobiaceae_g__Rhizobium_s__Rhizobium tropici])0:6e-09[&&NHX:Sample_counter=:Type_counter=GTDB--2:capture_class_counter=:capture_domain_counter=:capture_family_counter=:capture_genus_counter=:capture_order_counter=:capture_phylum_counter=:capture_species_counter=:evoltype=D:gtdb_class_counter=c__Alphaproteobacteria--2:gtdb_domain_counter=d__Bacteria--2:gtdb_family_counter=f__Rhizobiaceae--2:gtdb_genus_counter=g__Rhizobium--2:gtdb_order_counter=o__Rhizobiales--2:gtdb_phylum_counter=p__Proteobacteria--2:gtdb_species_counter=s__Rhizobium sp900469475--1||s__Rhizobium tropici--1:heptad_counter=MCP-36H--2:lbd_counter=:lca=d__Bacteria:lca_tree=g__Rhizobium:name=N579436:ref_name_counter=])0.911:0.0040682[&&NHX:Sample_counter=:Type_counter=GTDB--9:capture_class_counter=:capture_domain_counter=:capture_family_counter=:capture_genus_counter=:capture_order_counter=:capture_phylum_counter=:capture_species_counter=:evoltype=D:gtdb_class_counter=c__Alphaproteobacteria--9:gtdb_domain_counter=d__Bacteria--9:gtdb_family_counter=f__Rhizobiaceae--9:gtdb_genus_counter=g__Rhizobium--9:gtdb_order_counter=o__Rhizobiales--9:gtdb_phylum_counter=p__Proteobacteria--9:gtdb_species_counter=s__Rhizobium freirei--1||s__Rhizobium lusitanum_B--1||s__Rhizobium miluonense--1||s__Rhizobium rhizogenes_A--1||s__Rhizobium sp001692325--1||s__Rhizobium sp012641435--1||s__Rhizobium sp900467885--1||s__Rhizobium sp900469475--1||s__Rhizobium tropici--1:heptad_counter=MCP-36H--9:lbd_counter=:lca=d__Bacteria:lca_tree=g__Rhizobium:name=N579437:ref_name_counter=])0.919:0.00407344[&&NHX:Sample_counter=:Type_counter=GTDB--16:capture_class_counter=:capture_domain_counter=:capture_family_counter=:capture_genus_counter=:capture_order_counter=:capture_phylum_counter=:capture_species_counter=:evoltype=D:gtdb_class_counter=c__Alphaproteobacteria--16:gtdb_domain_counter=d__Bacteria--16:gtdb_family_counter=f__Rhizobiaceae--16:gtdb_genus_counter=g__Rhizobium--16:gtdb_order_counter=o__Rhizobiales--16:gtdb_phylum_counter=p__Proteobacteria--16:gtdb_species_counter=s__Rhizobium freirei--1||s__Rhizobium lusitanum_B--1||s__Rhizobium miluonense--1||s__Rhizobium multihospitium--1||s__Rhizobium rhizogenes_A--1||s__Rhizobium rhizogenes_D--1||s__Rhizobium sp001692325--1||s__Rhizobium sp002277895--1||s__Rhizobium sp012641435--1||s__Rhizobium sp900467885--1||s__Rhizobium sp900468625--1||s__Rhizobium sp900469175--1||s__Rhizobium sp900469475--1||s__Rhizobium sp900469615--1||s__Rhizobium sp900472485--1||s__Rhizobium tropici--1:heptad_counter=MCP-36H--16:lbd_counter=:lca=d__Bacteria:lca_tree=g__Rhizobium:name=N579438:ref_name_counter=])0:5e-09[&&NHX:Sample_counter=:Type_counter=GTDB--18:capture_class_counter=:capture_domain_counter=:capture_family_counter=:capture_genus_counter=:capture_order_counter=:capture_phylum_counter=:capture_species_counter=:evoltype=D:gtdb_class_counter=c__Alphaproteobacteria--18:gtdb_domain_counter=d__Bacteria--18:gtdb_family_counter=f__Rhizobiaceae--18:gtdb_genus_counter=g__Rhizobium--18:gtdb_order_counter=o__Rhizobiales--18:gtdb_phylum_counter=p__Proteobacteria--18:gtdb_species_counter=s__Rhizobium freirei--1||s__Rhizobium hainanense--1||s__Rhizobium lusitanum_A--1||s__Rhizobium lusitanum_B--1||s__Rhizobium miluonense--1||s__Rhizobium multihospitium--1||s__Rhizobium rhizogenes_A--1||s__Rhizobium rhizogenes_D--1||s__Rhizobium sp001692325--1||s__Rhizobium sp002277895--1||s__Rhizobium sp012641435--1||s__Rhizobium sp900467885--1||s__Rhizobium sp900468625--1||s__Rhizobium sp900469175--1||s__Rhizobium sp900469475--1||s__Rhizobium sp900469615--1||s__Rhizobium sp900472485--1||s__Rhizobium tropici--1:heptad_counter=MCP-36H--18:lbd_counter=:lca=d__Bacteria:lca_tree=g__Rhizobium:name=N579439:ref_name_counter=],RS_GCF_000799755.1_protein.faa_NZ_JUHI01000003.1_63@PF00015_full_PFAM.286.465:0.0122899[&&NHX:Type=GTDB:gtdb_class=c__Alphaproteobacteria:gtdb_domain=d__Bacteria:gtdb_family=f__Rhizobiaceae:gtdb_genus=g__Rhizobium:gtdb_order=o__Rhizobiales:gtdb_phylum=p__Proteobacteria:gtdb_species=s__Rhizobium tropici_A:heptad=MCP-36H:species=d__Bacteria_p__Proteobacteria_c__Alphaproteobacteria_o__Rhizobiales_f__Rhizobiaceae_g__Rhizobium_s__Rhizobium tropici_A])0.691:0.00422875[&&NHX:Sample_counter=:Type_counter=GTDB--19:capture_class_counter=:capture_domain_counter=:capture_family_counter=:capture_genus_counter=:capture_order_counter=:capture_phylum_counter=:capture_species_counter=:evoltype=D:gtdb_class_counter=c__Alphaproteobacteria--19:gtdb_domain_counter=d__Bacteria--19:gtdb_family_counter=f__Rhizobiaceae--19:gtdb_genus_counter=g__Rhizobium--19:gtdb_order_counter=o__Rhizobiales--19:gtdb_phylum_counter=p__Proteobacteria--19:gtdb_species_counter=s__Rhizobium freirei--1||s__Rhizobium hainanense--1||s__Rhizobium lusitanum_A--1||s__Rhizobium lusitanum_B--1||s__Rhizobium miluonense--1||s__Rhizobium multihospitium--1||s__Rhizobium rhizogenes_A--1||s__Rhizobium rhizogenes_D--1||s__Rhizobium sp001692325--1||s__Rhizobium sp002277895--1||s__Rhizobium sp012641435--1||s__Rhizobium sp900467885--1||s__Rhizobium sp900468625--1||s__Rhizobium sp900469175--1||s__Rhizobium sp900469475--1||s__Rhizobium sp900469615--1||s__Rhizobium sp900472485--1||s__Rhizobium tropici--1||s__Rhizobium tropici_A--1:heptad_counter=MCP-36H--19:lbd_counter=:lca=d__Bacteria:lca_tree=g__Rhizobium:name=N579441:ref_name_counter=])0.554:0.0361246[&&NHX:Sample_counter=rhiztom2--1:Type_counter=GTDB--19||capture--1:capture_class_counter=c__Alphaproteobacteria--1:capture_domain_counter=d__Bacteria--1:capture_family_counter=f__Rhizobiaceae--1:capture_genus_counter=g__Rhizobium--1:capture_order_counter=o__Rhizobiales--1:capture_phylum_counter=p__Proteobacteria--1:capture_species_counter=s__Rhizobium lusitanum_A--1:gtdb_class_counter=c__Alphaproteobacteria--19:gtdb_domain_counter=d__Bacteria--19:gtdb_family_counter=f__Rhizobiaceae--19:gtdb_genus_counter=g__Rhizobium--19:gtdb_order_counter=o__Rhizobiales--19:gtdb_phylum_counter=p__Proteobacteria--19:gtdb_species_counter=s__Rhizobium freirei--1||s__Rhizobium hainanense--1||s__Rhizobium lusitanum_A--1||s__Rhizobium lusitanum_B--1||s__Rhizobium miluonense--1||s__Rhizobium multihospitium--1||s__Rhizobium rhizogenes_A--1||s__Rhizobium rhizogenes_D--1||s__Rhizobium sp001692325--1||s__Rhizobium sp002277895--1||s__Rhizobium sp012641435--1||s__Rhizobium sp900467885--1||s__Rhizobium sp900468625--1||s__Rhizobium sp900469175--1||s__Rhizobium sp900469475--1||s__Rhizobium sp900469615--1||s__Rhizobium sp900472485--1||s__Rhizobium tropici--1||s__Rhizobium tropici_A--1:heptad_counter=MCP-36H--20:lbd_counter=:lca=d__Bacteria:lca_tree=g__Rhizobium:name=N579442:ref_name_counter=],(RS_GCF_001758275.2_protein.faa_NZ_MBEV02000002.1_209@PF00015_full_PFAM.280.459:5e-09[&&NHX:Type=GTDB:gtdb_class=c__Alphaproteobacteria:gtdb_domain=d__Bacteria:gtdb_family=f__Rhizobiaceae:gtdb_genus=g__Allorhizobium:gtdb_order=o__Rhizobiales:gtdb_phylum=p__Proteobacteria:gtdb_species=s__Allorhizobium vitis_B:heptad=MCP-36H:species=d__Bacteria_p__Proteobacteria_c__Alphaproteobacteria_o__Rhizobiales_f__Rhizobiaceae_g__Allorhizobium_s__Allorhizobium vitis_B],0cb2cd97-093d-5acf-abb2-b45bc3174ac8_3@MCPsignal.23.97:0.0730228[&&NHX:Sample=rhizpot3:Type=capture:capture_class=c__Alphaproteobacteria:capture_domain=d__Bacteria:capture_family=f__Rhizobiaceae:capture_genus=g__Allorhizobium:capture_order=o__Rhizobiales:capture_phylum=p__Proteobacteria:capture_species=s__Allorhizobium vitis_B:heptad=MCP-36H])1:0.301756[&&NHX:Sample_counter=rhizpot3--1:Type_counter=GTDB--1||capture--1:capture_class_counter=c__Alphaproteobacteria--1:capture_domain_counter=d__Bacteria--1:capture_family_counter=f__Rhizobiaceae--1:capture_genus_counter=g__Allorhizobium--1:capture_order_counter=o__Rhizobiales--1:capture_phylum_counter=p__Proteobacteria--1:capture_species_counter=s__Allorhizobium vitis_B--1:gtdb_class_counter=c__Alphaproteobacteria--1:gtdb_domain_counter=d__Bacteria--1:gtdb_family_counter=f__Rhizobiaceae--1:gtdb_genus_counter=g__Allorhizobium--1:gtdb_order_counter=o__Rhizobiales--1:gtdb_phylum_counter=p__Proteobacteria--1:gtdb_species_counter=s__Allorhizobium vitis_B--1:heptad_counter=MCP-36H--2:lbd_counter=:lca_tree=s__Allorhizobium vitis_B:name=N579445:ref_name_counter=])0.51:0.0276457[&&NHX:Sample_counter=rhizpot3--1||rhiztom2--1:Type_counter=GTDB--20||capture--2:capture_class_counter=c__Alphaproteobacteria--2:capture_domain_counter=d__Bacteria--2:capture_family_counter=f__Rhizobiaceae--2:capture_genus_counter=g__Allorhizobium--1||g__Rhizobium--1:capture_order_counter=o__Rhizobiales--2:capture_phylum_counter=p__Proteobacteria--2:capture_species_counter=s__Allorhizobium vitis_B--1||s__Rhizobium lusitanum_A--1:evoltype=D:gtdb_class_counter=c__Alphaproteobacteria--20:gtdb_domain_counter=d__Bacteria--20:gtdb_family_counter=f__Rhizobiaceae--20:gtdb_genus_counter=g__Allorhizobium--1||g__Rhizobium--19:gtdb_order_counter=o__Rhizobiales--20:gtdb_phylum_counter=p__Proteobacteria--20:gtdb_species_counter=s__Allorhizobium vitis_B--1||s__Rhizobium freirei--1||s__Rhizobium hainanense--1||s__Rhizobium lusitanum_A--1||s__Rhizobium lusitanum_B--1||s__Rhizobium miluonense--1||s__Rhizobium multihospitium--1||s__Rhizobium rhizogenes_A--1||s__Rhizobium rhizogenes_D--1||s__Rhizobium sp001692325--1||s__Rhizobium sp002277895--1||s__Rhizobium sp012641435--1||s__Rhizobium sp900467885--1||s__Rhizobium sp900468625--1||s__Rhizobium sp900469175--1||s__Rhizobium sp900469475--1||s__Rhizobium sp900469615--1||s__Rhizobium sp900472485--1||s__Rhizobium tropici--1||s__Rhizobium tropici_A--1:heptad_counter=MCP-36H--22:lbd_counter=:lca=d__Bacteria:lca_tree=g__Rhizobium:name=N579446:ref_name_counter=],3a8da86f-fa23-4615-8dca-2bfd7b08469a_1@MCPsignal.22.76:0.12673[&&NHX:Sample=rhizpot2:Type=capture:capture_class=c__Alphaproteobacteria:capture_domain=d__Bacteria:capture_family=f__Beijerinckiaceae:capture_genus=g__Bosea:capture_order=o__Rhizobiales:capture_phylum=p__Proteobacteria:capture_species=s__Bosea sp001556125:heptad=MCP-36H])0.822:0.0858365[&&NHX:Sample_counter=rhizpot2--1||rhizpot3--1||rhiztom2--1:Type_counter=GTDB--20||capture--3:capture_class_counter=c__Alphaproteobacteria--3:capture_domain_counter=d__Bacteria--3:capture_family_counter=f__Beijerinckiaceae--1||f__Rhizobiaceae--2:capture_genus_counter=g__Allorhizobium--1||g__Bosea--1||g__Rhizobium--1:capture_order_counter=o__Rhizobiales--3:capture_phylum_counter=p__Proteobacteria--3:capture_species_counter=s__Allorhizobium vitis_B--1||s__Bosea sp001556125--1||s__Rhizobium lusitanum_A--1:gtdb_class_counter=c__Alphaproteobacteria--20:gtdb_domain_counter=d__Bacteria--20:gtdb_family_counter=f__Rhizobiaceae--20:gtdb_genus_counter=g__Allorhizobium--1||g__Rhizobium--19:gtdb_order_counter=o__Rhizobiales--20:gtdb_phylum_counter=p__Proteobacteria--20:gtdb_species_counter=s__Allorhizobium vitis_B--1||s__Rhizobium freirei--1||s__Rhizobium hainanense--1||s__Rhizobium lusitanum_A--1||s__Rhizobium lusitanum_B--1||s__Rhizobium miluonense--1||s__Rhizobium multihospitium--1||s__Rhizobium rhizogenes_A--1||s__Rhizobium rhizogenes_D--1||s__Rhizobium sp001692325--1||s__Rhizobium sp002277895--1||s__Rhizobium sp012641435--1||s__Rhizobium sp900467885--1||s__Rhizobium sp900468625--1||s__Rhizobium sp900469175--1||s__Rhizobium sp900469475--1||s__Rhizobium sp900469615--1||s__Rhizobium sp900472485--1||s__Rhizobium tropici--1||s__Rhizobium tropici_A--1:heptad_counter=MCP-36H--23:lbd_counter=:lca_tree=g__Rhizobium:name=N579448:ref_name_counter=],(RS_GCF_016919405.1_protein.faa_NZ_CP070354.1_658@PF00015_full_PFAM.293.471:0.108139[&&NHX:Type=GTDB:gtdb_class=c__Alphaproteobacteria:gtdb_domain=d__Bacteria:gtdb_family=f__Rhizobiaceae:gtdb_genus=g__Ensifer:gtdb_order=o__Rhizobiales:gtdb_phylum=p__Proteobacteria:gtdb_species=s__Ensifer sp000799055:heptad=MCP-36H:species=d__Bacteria_p__Proteobacteria_c__Alphaproteobacteria_o__Rhizobiales_f__Rhizobiaceae_g__Ensifer_s__Ensifer sp000799055],(RS_GCF_902502825.2_protein.faa_NZ_LR723670.1_3544@PF00015_full_PFAM.295.463:0.0713228[&&NHX:Type=GTDB:gtdb_class=c__Alphaproteobacteria:gtdb_domain=d__Bacteria:gtdb_family=f__Rhizobiaceae:gtdb_genus=g__Pseudorhizobium:gtdb_order=o__Rhizobiales:gtdb_phylum=p__Proteobacteria:gtdb_species=s__Pseudorhizobium flavum:heptad=MCP-36H:species=d__Bacteria_p__Proteobacteria_c__Alphaproteobacteria_o__Rhizobiales_f__Rhizobiaceae_g__Pseudorhizobium_s__Pseudorhizobium flavum],(GB_GCA_000722615.1_protein.faa_JOKI01000003.1_139@PF00015_full_PFAM.295.467:6e-09[&&NHX:Type=GTDB:gtdb_class=c__Alphaproteobacteria:gtdb_domain=d__Bacteria:gtdb_family=f__Rhizobiaceae:gtdb_genus=g__Pseudorhizobium:gtdb_order=o__Rhizobiales:gtdb_phylum=p__Proteobacteria:gtdb_species=s__Pseudorhizobium pelagicum:heptad=MCP-36H:species=d__Bacteria_p__Proteobacteria_c__Alphaproteobacteria_o__Rhizobiales_f__Rhizobiaceae_g__Pseudorhizobium_s__Pseudorhizobium pelagicum],f1f28fb9-6a7a-4326-9035-f6f594792d63_4@MCPsignal.46.155:0.00768927[&&NHX:Sample=rhiztom3:Type=capture:besthit=99.1:bitscore=140.0:capture_class=c__Alphaproteobacteria:capture_domain=d__Bacteria:capture_family=f__Rhizobiaceae:capture_genus=g__Pseudorhizobium:capture_order=o__Rhizobiales:capture_phylum=p__Proteobacteria:capture_species=s__Pseudorhizobium pelagicum:evalue=4.11e-43:gapopen=0.0:heptad=MCP-36H:length=108.0:mismatch=1.0:qcovhsp=99.1:qend=109.0:qstart=2.0:ref_name=GB_GCA_000722615.1_protein.faa_JOKI01000003.1_139@PF00015_full_PFAM.295.467:scovhsp=62.8:send=155.0:sstart=48.0])0.988:0.0581016[&&NHX:Sample_counter=rhiztom3--1:Type_counter=GTDB--1||capture--1:besthit_avg=99.1:besthit_max=99.1:besthit_min=99.1:besthit_std=0:besthit_sum=99.1:bitscore_avg=140.0:bitscore_max=140.0:bitscore_min=140.0:bitscore_std=0:bitscore_sum=140.0:capture_class_counter=c__Alphaproteobacteria--1:capture_domain_counter=d__Bacteria--1:capture_family_counter=f__Rhizobiaceae--1:capture_genus_counter=g__Pseudorhizobium--1:capture_order_counter=o__Rhizobiales--1:capture_phylum_counter=p__Proteobacteria--1:capture_species_counter=s__Pseudorhizobium pelagicum--1:evalue_avg=4.11e-43:evalue_max=4.11e-43:evalue_min=4.11e-43:evalue_std=0:evalue_sum=4.11e-43:gapopen_avg=0.0:gapopen_max=0.0:gapopen_min=0.0:gapopen_std=0:gapopen_sum=0.0:gtdb_class_counter=c__Alphaproteobacteria--1:gtdb_domain_counter=d__Bacteria--1:gtdb_family_counter=f__Rhizobiaceae--1:gtdb_genus_counter=g__Pseudorhizobium--1:gtdb_order_counter=o__Rhizobiales--1:gtdb_phylum_counter=p__Proteobacteria--1:gtdb_species_counter=s__Pseudorhizobium pelagicum--1:heptad_counter=MCP-36H--2:lbd_counter=:lca_tree=s__Pseudorhizobium pelagicum:length_avg=108.0:length_max=108.0:length_min=108.0:length_std=0:length_sum=108.0:mismatch_avg=1.0:mismatch_max=1.0:mismatch_min=1.0:mismatch_std=0:mismatch_sum=1.0:name=N579453:qcovhsp_avg=99.1:qcovhsp_max=99.1:qcovhsp_min=99.1:qcovhsp_std=0:qcovhsp_sum=99.1:qend_avg=109.0:qend_max=109.0:qend_min=109.0:qend_std=0:qend_sum=109.0:qstart_avg=2.0:qstart_max=2.0:qstart_min=2.0:qstart_std=0:qstart_sum=2.0:ref_name_counter=GB_GCA_000722615.1_protein.faa_JOKI01000003.1_139@PF00015_full_PFAM.295.467--1:scovhsp_avg=62.8:scovhsp_max=62.8:scovhsp_min=62.8:scovhsp_std=0:scovhsp_sum=62.8:send_avg=155.0:send_max=155.0:send_min=155.0:send_std=0:send_sum=155.0:sstart_avg=48.0:sstart_max=48.0:sstart_min=48.0:sstart_std=0:sstart_sum=48.0])0.826:0.0185873[&&NHX:Sample_counter=rhiztom3--1:Type_counter=GTDB--2||capture--1:besthit_avg=99.1:besthit_max=99.1:besthit_min=99.1:besthit_std=0:besthit_sum=99.1:bitscore_avg=140.0:bitscore_max=140.0:bitscore_min=140.0:bitscore_std=0:bitscore_sum=140.0:capture_class_counter=c__Alphaproteobacteria--1:capture_domain_counter=d__Bacteria--1:capture_family_counter=f__Rhizobiaceae--1:capture_genus_counter=g__Pseudorhizobium--1:capture_order_counter=o__Rhizobiales--1:capture_phylum_counter=p__Proteobacteria--1:capture_species_counter=s__Pseudorhizobium pelagicum--1:evalue_avg=4.11e-43:evalue_max=4.11e-43:evalue_min=4.11e-43:evalue_std=0:evalue_sum=4.11e-43:gapopen_avg=0.0:gapopen_max=0.0:gapopen_min=0.0:gapopen_std=0:gapopen_sum=0.0:gtdb_class_counter=c__Alphaproteobacteria--2:gtdb_domain_counter=d__Bacteria--2:gtdb_family_counter=f__Rhizobiaceae--2:gtdb_genus_counter=g__Pseudorhizobium--2:gtdb_order_counter=o__Rhizobiales--2:gtdb_phylum_counter=p__Proteobacteria--2:gtdb_species_counter=s__Pseudorhizobium flavum--1||s__Pseudorhizobium pelagicum--1:heptad_counter=MCP-36H--3:lbd_counter=:lca_tree=g__Pseudorhizobium:length_avg=108.0:length_max=108.0:length_min=108.0:length_std=0:length_sum=108.0:mismatch_avg=1.0:mismatch_max=1.0:mismatch_min=1.0:mismatch_std=0:mismatch_sum=1.0:name=N579454:qcovhsp_avg=99.1:qcovhsp_max=99.1:qcovhsp_min=99.1:qcovhsp_std=0:qcovhsp_sum=99.1:qend_avg=109.0:qend_max=109.0:qend_min=109.0:qend_std=0:qend_sum=109.0:qstart_avg=2.0:qstart_max=2.0:qstart_min=2.0:qstart_std=0:qstart_sum=2.0:ref_name_counter=GB_GCA_000722615.1_protein.faa_JOKI01000003.1_139@PF00015_full_PFAM.295.467--1:scovhsp_avg=62.8:scovhsp_max=62.8:scovhsp_min=62.8:scovhsp_std=0:scovhsp_sum=62.8:send_avg=155.0:send_max=155.0:send_min=155.0:send_std=0:send_sum=155.0:sstart_avg=48.0:sstart_max=48.0:sstart_min=48.0:sstart_std=0:sstart_sum=48.0])0.804:0.0214138[&&NHX:Sample_counter=rhiztom3--1:Type_counter=GTDB--3||capture--1:besthit_avg=99.1:besthit_max=99.1:besthit_min=99.1:besthit_std=0:besthit_sum=99.1:bitscore_avg=140.0:bitscore_max=140.0:bitscore_min=140.0:bitscore_std=0:bitscore_sum=140.0:capture_class_counter=c__Alphaproteobacteria--1:capture_domain_counter=d__Bacteria--1:capture_family_counter=f__Rhizobiaceae--1:capture_genus_counter=g__Pseudorhizobium--1:capture_order_counter=o__Rhizobiales--1:capture_phylum_counter=p__Proteobacteria--1:capture_species_counter=s__Pseudorhizobium pelagicum--1:evalue_avg=4.11e-43:evalue_max=4.11e-43:evalue_min=4.11e-43:evalue_std=0:evalue_sum=4.11e-43:gapopen_avg=0.0:gapopen_max=0.0:gapopen_min=0.0:gapopen_std=0:gapopen_sum=0.0:gtdb_class_counter=c__Alphaproteobacteria--3:gtdb_domain_counter=d__Bacteria--3:gtdb_family_counter=f__Rhizobiaceae--3:gtdb_genus_counter=g__Ensifer--1||g__Pseudorhizobium--2:gtdb_order_counter=o__Rhizobiales--3:gtdb_phylum_counter=p__Proteobacteria--3:gtdb_species_counter=s__Ensifer sp000799055--1||s__Pseudorhizobium flavum--1||s__Pseudorhizobium pelagicum--1:heptad_counter=MCP-36H--4:lbd_counter=:lca_tree=f__Rhizobiaceae:length_avg=108.0:length_max=108.0:length_min=108.0:length_std=0:length_sum=108.0:mismatch_avg=1.0:mismatch_max=1.0:mismatch_min=1.0:mismatch_std=0:mismatch_sum=1.0:name=N579455:qcovhsp_avg=99.1:qcovhsp_max=99.1:qcovhsp_min=99.1:qcovhsp_std=0:qcovhsp_sum=99.1:qend_avg=109.0:qend_max=109.0:qend_min=109.0:qend_std=0:qend_sum=109.0:qstart_avg=2.0:qstart_max=2.0:qstart_min=2.0:qstart_std=0:qstart_sum=2.0:ref_name_counter=GB_GCA_000722615.1_protein.faa_JOKI01000003.1_139@PF00015_full_PFAM.295.467--1:scovhsp_avg=62.8:scovhsp_max=62.8:scovhsp_min=62.8:scovhsp_std=0:scovhsp_sum=62.8:send_avg=155.0:send_max=155.0:send_min=155.0:send_std=0:send_sum=155.0:sstart_avg=48.0:sstart_max=48.0:sstart_min=48.0:sstart_std=0:sstart_sum=48.0])0.365:0.0341573[&&NHX:Sample_counter=rhizpot2--1||rhizpot3--1||rhiztom2--1||rhiztom3--1:Type_counter=GTDB--23||capture--4:besthit_avg=99.1:besthit_max=99.1:besthit_min=99.1:besthit_std=0:besthit_sum=99.1:bitscore_avg=140.0:bitscore_max=140.0:bitscore_min=140.0:bitscore_std=0:bitscore_sum=140.0:capture_class_counter=c__Alphaproteobacteria--4:capture_domain_counter=d__Bacteria--4:capture_family_counter=f__Beijerinckiaceae--1||f__Rhizobiaceae--3:capture_genus_counter=g__Allorhizobium--1||g__Bosea--1||g__Pseudorhizobium--1||g__Rhizobium--1:capture_order_counter=o__Rhizobiales--4:capture_phylum_counter=p__Proteobacteria--4:capture_species_counter=s__Allorhizobium vitis_B--1||s__Bosea sp001556125--1||s__Pseudorhizobium pelagicum--1||s__Rhizobium lusitanum_A--1:evalue_avg=4.11e-43:evalue_max=4.11e-43:evalue_min=4.11e-43:evalue_std=0:evalue_sum=4.11e-43:gapopen_avg=0.0:gapopen_max=0.0:gapopen_min=0.0:gapopen_std=0:gapopen_sum=0.0:gtdb_class_counter=c__Alphaproteobacteria--23:gtdb_domain_counter=d__Bacteria--23:gtdb_family_counter=f__Rhizobiaceae--23:gtdb_genus_counter=g__Allorhizobium--1||g__Ensifer--1||g__Pseudorhizobium--2||g__Rhizobium--19:gtdb_order_counter=o__Rhizobiales--23:gtdb_phylum_counter=p__Proteobacteria--23:gtdb_species_counter=s__Allorhizobium vitis_B--1||s__Ensifer sp000799055--1||s__Pseudorhizobium flavum--1||s__Pseudorhizobium pelagicum--1||s__Rhizobium freirei--1||s__Rhizobium hainanense--1||s__Rhizobium lusitanum_A--1||s__Rhizobium lusitanum_B--1||s__Rhizobium miluonense--1||s__Rhizobium multihospitium--1||s__Rhizobium rhizogenes_A--1||s__Rhizobium rhizogenes_D--1||s__Rhizobium sp001692325--1||s__Rhizobium sp002277895--1||s__Rhizobium sp012641435--1||s__Rhizobium sp900467885--1||s__Rhizobium sp900468625--1||s__Rhizobium sp900469175--1||s__Rhizobium sp900469475--1||s__Rhizobium sp900469615--1||s__Rhizobium sp900472485--1||s__Rhizobium tropici--1||s__Rhizobium tropici_A--1:heptad_counter=MCP-36H--27:lbd_counter=:lca_tree=f__Rhizobiaceae:length_avg=108.0:length_max=108.0:length_min=108.0:length_std=0:length_sum=108.0:mismatch_avg=1.0:mismatch_max=1.0:mismatch_min=1.0:mismatch_std=0:mismatch_sum=1.0:name=N579456:qcovhsp_avg=99.1:qcovhsp_max=99.1:qcovhsp_min=99.1:qcovhsp_std=0:qcovhsp_sum=99.1:qend_avg=109.0:qend_max=109.0:qend_min=109.0:qend_std=0:qend_sum=109.0:qstart_avg=2.0:qstart_max=2.0:qstart_min=2.0:qstart_std=0:qstart_sum=2.0:ref_name_counter=GB_GCA_000722615.1_protein.faa_JOKI01000003.1_139@PF00015_full_PFAM.295.467--1:scovhsp_avg=62.8:scovhsp_max=62.8:scovhsp_min=62.8:scovhsp_std=0:scovhsp_sum=62.8:send_avg=155.0:send_max=155.0:send_min=155.0:send_std=0:send_sum=155.0:sstart_avg=48.0:sstart_max=48.0:sstart_min=48.0:sstart_std=0:sstart_sum=48.0],((((RS_GCF_002968575.1_protein.faa_NZ_PVBM01000041.1_8@PF00015_full_PFAM.300.465:0.0307253[&&NHX:Type=GTDB:gtdb_class=c__Alphaproteobacteria:gtdb_domain=d__Bacteria:gtdb_family=f__Rhizobiaceae:gtdb_genus=g__Neorhizobium:gtdb_order=o__Rhizobiales:gtdb_phylum=p__Proteobacteria:gtdb_species=s__Neorhizobium huautlense:heptad=MCP-36H:species=d__Bacteria_p__Proteobacteria_c__Alphaproteobacteria_o__Rhizobiales_f__Rhizobiaceae_g__Neorhizobium_s__Neorhizobium huautlense],(RS_GCF_017873175.1_protein.faa_NZ_JAGGJW010000003.1_51@PF00015_full_PFAM.296.471:0.0483785[&&NHX:Type=GTDB:gtdb_class=c__Alphaproteobacteria:gtdb_domain=d__Bacteria:gtdb_family=f__Rhizobiaceae:gtdb_genus=g__Neorhizobium:gtdb_order=o__Rhizobiales:gtdb_phylum=p__Proteobacteria:gtdb_species=s__Neorhizobium petrolearium:heptad=MCP-36H:species=d__Bacteria_p__Proteobacteria_c__Alphaproteobacteria_o__Rhizobiales_f__Rhizobiaceae_g__Neorhizobium_s__Neorhizobium petrolearium],RS_GCF_003425685.1_protein.faa_NZ_QJKM01000007.1_175@PF00015_full_PFAM.306.465:0.0180427[&&NHX:Type=GTDB:gtdb_class=c__Alphaproteobacteria:gtdb_domain=d__Bacteria:gtdb_family=f__Rhizobiaceae:gtdb_genus=g__Neorhizobium:gtdb_order=o__Rhizobiales:gtdb_phylum=p__Proteobacteria:gtdb_species=s__Neorhizobium sp003425685:heptad=MCP-36H:species=d__Bacteria_p__Proteobacteria_c__Alphaproteobacteria_o__Rhizobiales_f__Rhizobiaceae_g__Neorhizobium_s__Neorhizobium sp003425685])0.213:0.00683518[&&NHX:Sample_counter=:Type_counter=GTDB--2:capture_class_counter=:capture_domain_counter=:capture_family_counter=:capture_genus_counter=:capture_order_counter=:capture_phylum_counter=:capture_species_counter=:evoltype=D:gtdb_class_counter=c__Alphaproteobacteria--2:gtdb_domain_counter=d__Bacteria--2:gtdb_family_counter=f__Rhizobiaceae--2:gtdb_genus_counter=g__Neorhizobium--2:gtdb_order_counter=o__Rhizobiales--2:gtdb_phylum_counter=p__Proteobacteria--2:gtdb_species_counter=s__Neorhizobium petrolearium--1||s__Neorhizobium sp003425685--1:heptad_counter=MCP-36H--2:lbd_counter=:lca=d__Bacteria:lca_tree=g__Neorhizobium:name=N579460:ref_name_counter=])0.82:0.0120273[&&NHX:Sample_counter=:Type_counter=GTDB--3:capture_class_counter=:capture_domain_counter=:capture_family_counter=:capture_genus_counter=:capture_order_counter=:capture_phylum_counter=:capture_species_counter=:evoltype=D:gtdb_class_counter=c__Alphaproteobacteria--3:gtdb_domain_counter=d__Bacteria--3:gtdb_family_counter=f__Rhizobiaceae--3:gtdb_genus_counter=g__Neorhizobium--3:gtdb_order_counter=o__Rhizobiales--3:gtdb_phylum_counter=p__Proteobacteria--3:gtdb_species_counter=s__Neorhizobium huautlense--1||s__Neorhizobium petrolearium--1||s__Neorhizobium sp003425685--1:heptad_counter=MCP-36H--3:lbd_counter=:lca=d__Bacteria:lca_tree=g__Neorhizobium:name=N579461:ref_name_counter=],RS_GCF_004358025.1_protein.faa_NZ_SMTL01000003.1_587@PF00015_full_PFAM.294.466:0.0467048[&&NHX:Type=GTDB:gtdb_class=c__Alphaproteobacteria:gtdb_domain=d__Bacteria:gtdb_family=f__Rhizobiaceae:gtdb_genus=g__Neorhizobium:gtdb_order=o__Rhizobiales:gtdb_phylum=p__Proteobacteria:gtdb_species=s__Neorhizobium deserti:heptad=MCP-36H:species=d__Bacteria_p__Proteobacteria_c__Alphaproteobacteria_o__Rhizobiales_f__Rhizobiaceae_g__Neorhizobium_s__Neorhizobium deserti])0.378:0.0128284[&&NHX:Sample_counter=:Type_counter=GTDB--4:capture_class_counter=:capture_domain_counter=:capture_family_counter=:capture_genus_counter=:capture_order_counter=:capture_phylum_counter=:capture_species_counter=:evoltype=D:gtdb_class_counter=c__Alphaproteobacteria--4:gtdb_domain_counter=d__Bacteria--4:gtdb_family_counter=f__Rhizobiaceae--4:gtdb_genus_counter=g__Neorhizobium--4:gtdb_order_counter=o__Rhizobiales--4:gtdb_phylum_counter=p__Proteobacteria--4:gtdb_species_counter=s__Neorhizobium deserti--1||s__Neorhizobium huautlense--1||s__Neorhizobium petrolearium--1||s__Neorhizobium sp003425685--1:heptad_counter=MCP-36H--4:lbd_counter=:lca=d__Bacteria:lca_tree=g__Neorhizobium:name=N579463:ref_name_counter=],((RS_GCF_007829835.1_protein.faa_NZ_VIWP01000004.1_127@PF00015_full_PFAM.297.481:0.0641181[&&NHX:Type=GTDB:gtdb_class=c__Alphaproteobacteria:gtdb_domain=d__Bacteria:gtdb_family=f__Rhizobiaceae:gtdb_genus=g__Neorhizobium:gtdb_order=o__Rhizobiales:gtdb_phylum=p__Proteobacteria:gtdb_species=s__Neorhizobium sp002431175:heptad=MCP-36H:species=d__Bacteria_p__Proteobacteria_c__Alphaproteobacteria_o__Rhizobiales_f__Rhizobiaceae_g__Neorhizobium_s__Neorhizobium sp002431175],(288015b8-7ffe-4b7f-8cc4-da7733763f1e_2@MCPsignal.425.549:5e-09[&&NHX:Sample=rhizpot1:Type=capture:besthit=80.6:bitscore=157.0:capture_class=c__Planctomycetia:capture_domain=d__Bacteria:capture_family=f__Gemmataceae:capture_genus=g__Gemmata:capture_order=o__Gemmatales:capture_phylum=p__Planctomycetota:capture_species=s__Gemmata massiliana:evalue=2.24e-49:gapopen=0.0:heptad=MCP-36H:length=124.0:mismatch=24.0:qcovhsp=100.0:qend=124.0:qstart=1.0:ref_name=RS_GCF_007829835.1_protein.faa_NZ_VIWP01000004.1_127@PF00015_full_PFAM.297.481:scovhsp=67.4:send=158.0:sstart=35.0],d8f4b894-3068-4530-a66a-0d171af85bee_2@MCPsignal.24.143:0.00764749[&&NHX:Sample=rhizpot1:Type=capture:besthit=69.7:bitscore=144.0:capture_class=c__Gammaproteobacteria:capture_domain=d__Bacteria:capture_family=f__Burkholderiaceae:capture_genus=g__Ideonella:capture_order=o__Burkholderiales:capture_phylum=p__Proteobacteria:capture_species=s__Ideonella sp018069875:evalue=9.76e-45:gapopen=1.0:heptad=MCP-36H:length=119.0:mismatch=35.0:qcovhsp=100.0:qend=119.0:qstart=1.0:ref_name=RS_GCF_000732195.1_protein.faa_NZ_JNNU01000004.1_351@PF00015_full_PFAM.292.466:scovhsp=67.8:send=150.0:sstart=33.0])0.979:0.0548739[&&NHX:Sample_counter=rhizpot1--2:Type_counter=capture--2:besthit_avg=75.15:besthit_max=80.6:besthit_min=69.7:besthit_std=7.707463914933362:besthit_sum=150.3:bitscore_avg=150.5:bitscore_max=157.0:bitscore_min=144.0:bitscore_std=9.192388155425117:bitscore_sum=301.0:capture_class_counter=c__Gammaproteobacteria--1||c__Planctomycetia--1:capture_domain_counter=d__Bacteria--2:capture_family_counter=f__Burkholderiaceae--1||f__Gemmataceae--1:capture_genus_counter=g__Gemmata--1||g__Ideonella--1:capture_order_counter=o__Burkholderiales--1||o__Gemmatales--1:capture_phylum_counter=p__Planctomycetota--1||p__Proteobacteria--1:capture_species_counter=s__Gemmata massiliana--1||s__Ideonella sp018069875--1:evalue_avg=4.880112e-45:evalue_max=9.76e-45:evalue_min=2.24e-49:evalue_std=6.901203792461718e-45:evalue_sum=9.760224e-45:gapopen_avg=0.5:gapopen_max=1.0:gapopen_min=0.0:gapopen_std=0.7071067811865476:gapopen_sum=1.0:gtdb_class_counter=:gtdb_domain_counter=:gtdb_family_counter=:gtdb_genus_counter=:gtdb_order_counter=:gtdb_phylum_counter=:gtdb_species_counter=:heptad_counter=MCP-36H--2:lbd_counter=:length_avg=121.5:length_max=124.0:length_min=119.0:length_std=3.5355339059327378:length_sum=243.0:mismatch_avg=29.5:mismatch_max=35.0:mismatch_min=24.0:mismatch_std=7.7781745930520225:mismatch_sum=59.0:name=N579467:qcovhsp_avg=100.0:qcovhsp_max=100.0:qcovhsp_min=100.0:qcovhsp_std=0.0:qcovhsp_sum=200.0:qend_avg=121.5:qend_max=124.0:qend_min=119.0:qend_std=3.5355339059327378:qend_sum=243.0:qstart_avg=1.0:qstart_max=1.0:qstart_min=1.0:qstart_std=0.0:qstart_sum=2.0:ref_name_counter=RS_GCF_000732195.1_protein.faa_NZ_JNNU01000004.1_351@PF00015_full_PFAM.292.466--1||RS_GCF_007829835.1_protein.faa_NZ_VIWP01000004.1_127@PF00015_full_PFAM.297.481--1:scovhsp_avg=67.6:scovhsp_max=67.8:scovhsp_min=67.4:scovhsp_std=0.282842712474613:scovhsp_sum=135.2:send_avg=154.0:send_max=158.0:send_min=150.0:send_std=5.656854249492381:send_sum=308.0:sstart_avg=34.0:sstart_max=35.0:sstart_min=33.0:sstart_std=1.4142135623730951:sstart_sum=68.0])0.853:0.0262309[&&NHX:Sample_counter=rhizpot1--2:Type_counter=GTDB--1||capture--2:besthit_avg=75.15:besthit_max=80.6:besthit_min=69.7:besthit_std=7.707463914933362:besthit_sum=150.3:bitscore_avg=150.5:bitscore_max=157.0:bitscore_min=144.0:bitscore_std=9.192388155425117:bitscore_sum=301.0:capture_class_counter=c__Gammaproteobacteria--1||c__Planctomycetia--1:capture_domain_counter=d__Bacteria--2:capture_family_counter=f__Burkholderiaceae--1||f__Gemmataceae--1:capture_genus_counter=g__Gemmata--1||g__Ideonella--1:capture_order_counter=o__Burkholderiales--1||o__Gemmatales--1:capture_phylum_counter=p__Planctomycetota--1||p__Proteobacteria--1:capture_species_counter=s__Gemmata massiliana--1||s__Ideonella sp018069875--1:evalue_avg=4.880112e-45:evalue_max=9.76e-45:evalue_min=2.24e-49:evalue_std=6.901203792461718e-45:evalue_sum=9.760224e-45:gapopen_avg=0.5:gapopen_max=1.0:gapopen_min=0.0:gapopen_std=0.7071067811865476:gapopen_sum=1.0:gtdb_class_counter=c__Alphaproteobacteria--1:gtdb_domain_counter=d__Bacteria--1:gtdb_family_counter=f__Rhizobiaceae--1:gtdb_genus_counter=g__Neorhizobium--1:gtdb_order_counter=o__Rhizobiales--1:gtdb_phylum_counter=p__Proteobacteria--1:gtdb_species_counter=s__Neorhizobium sp002431175--1:heptad_counter=MCP-36H--3:lbd_counter=:lca_tree=s__Neorhizobium sp002431175:length_avg=121.5:length_max=124.0:length_min=119.0:length_std=3.5355339059327378:length_sum=243.0:mismatch_avg=29.5:mismatch_max=35.0:mismatch_min=24.0:mismatch_std=7.7781745930520225:mismatch_sum=59.0:name=N579468:qcovhsp_avg=100.0:qcovhsp_max=100.0:qcovhsp_min=100.0:qcovhsp_std=0.0:qcovhsp_sum=200.0:qend_avg=121.5:qend_max=124.0:qend_min=119.0:qend_std=3.5355339059327378:qend_sum=243.0:qstart_avg=1.0:qstart_max=1.0:qstart_min=1.0:qstart_std=0.0:qstart_sum=2.0:ref_name_counter=RS_GCF_000732195.1_protein.faa_NZ_JNNU01000004.1_351@PF00015_full_PFAM.292.466--1||RS_GCF_007829835.1_protein.faa_NZ_VIWP01000004.1_127@PF00015_full_PFAM.297.481--1:scovhsp_avg=67.6:scovhsp_max=67.8:scovhsp_min=67.4:scovhsp_std=0.282842712474613:scovhsp_sum=135.2:send_avg=154.0:send_max=158.0:send_min=150.0:send_std=5.656854249492381:send_sum=308.0:sstart_avg=34.0:sstart_max=35.0:sstart_min=33.0:sstart_std=1.4142135623730951:sstart_sum=68.0],((GB_GCA_900472675.1_protein.faa_UCJA01000015.1_303@PF00015_full_PFAM.305.472:0.0655857[&&NHX:Type=GTDB:gtdb_class=c__Alphaproteobacteria:gtdb_domain=d__Bacteria:gtdb_family=f__Rhizobiaceae:gtdb_genus=g__Neorhizobium:gtdb_order=o__Rhizobiales:gtdb_phylum=p__Proteobacteria:gtdb_species=s__Neorhizobium sp900472675:heptad=MCP-36H:species=d__Bacteria_p__Proteobacteria_c__Alphaproteobacteria_o__Rhizobiales_f__Rhizobiaceae_g__Neorhizobium_s__Neorhizobium sp900472675],GB_GCA_900469345.1_protein.faa_UBWZ01000011.1_108@PF00015_full_PFAM.289.466:0.0278092[&&NHX:Type=GTDB:gtdb_class=c__Alphaproteobacteria:gtdb_domain=d__Bacteria:gtdb_family=f__Rhizobiaceae:gtdb_genus=g__Neorhizobium:gtdb_order=o__Rhizobiales:gtdb_phylum=p__Proteobacteria:gtdb_species=s__Neorhizobium sp900469345:heptad=MCP-36H:species=d__Bacteria_p__Proteobacteria_c__Alphaproteobacteria_o__Rhizobiales_f__Rhizobiaceae_g__Neorhizobium_s__Neorhizobium sp900469345])0.884:0.0238998[&&NHX:Sample_counter=:Type_counter=GTDB--2:capture_class_counter=:capture_domain_counter=:capture_family_counter=:capture_genus_counter=:capture_order_counter=:capture_phylum_counter=:capture_species_counter=:evoltype=D:gtdb_class_counter=c__Alphaproteobacteria--2:gtdb_domain_counter=d__Bacteria--2:gtdb_family_counter=f__Rhizobiaceae--2:gtdb_genus_counter=g__Neorhizobium--2:gtdb_order_counter=o__Rhizobiales--2:gtdb_phylum_counter=p__Proteobacteria--2:gtdb_species_counter=s__Neorhizobium sp900469345--1||s__Neorhizobium sp900472675--1:heptad_counter=MCP-36H--2:lbd_counter=:lca=d__Bacteria:lca_tree=g__Neorhizobium:name=N579471:ref_name_counter=],((RS_GCF_004343585.1_protein.faa_NZ_SLYW01000004.1_90@PF00015_full_PFAM.291.472:0.00454545[&&NHX:Type=GTDB:gtdb_class=c__Alphaproteobacteria:gtdb_domain=d__Bacteria:gtdb_family=f__Rhizobiaceae:gtdb_genus=g__Neorhizobium:gtdb_order=o__Rhizobiales:gtdb_phylum=p__Proteobacteria:gtdb_species=s__Neorhizobium sp004343585:heptad=MCP-36H:species=d__Bacteria_p__Proteobacteria_c__Alphaproteobacteria_o__Rhizobiales_f__Rhizobiaceae_g__Neorhizobium_s__Neorhizobium sp004343585],(RS_GCF_009617585.1_protein.faa_NZ_WIXI01000022.1_460@PF00015_full_PFAM.289.465:0.0160858[&&NHX:Type=GTDB:gtdb_class=c__Alphaproteobacteria:gtdb_domain=d__Bacteria:gtdb_family=f__Rhizobiaceae:gtdb_genus=g__Neorhizobium:gtdb_order=o__Rhizobiales:gtdb_phylum=p__Proteobacteria:gtdb_species=s__Neorhizobium cerealis:heptad=MCP-36H:species=d__Bacteria_p__Proteobacteria_c__Alphaproteobacteria_o__Rhizobiales_f__Rhizobiaceae_g__Neorhizobium_s__Neorhizobium cerealis],(RS_GCF_003597675.1_protein.faa_NZ_CP030827.1_3896@PF00015_full_PFAM.307.479:0.0378692[&&NHX:Type=GTDB:gtdb_class=c__Alphaproteobacteria:gtdb_domain=d__Bacteria:gtdb_family=f__Rhizobiaceae:gtdb_genus=g__Neorhizobium:gtdb_order=o__Rhizobiales:gtdb_phylum=p__Proteobacteria:gtdb_species=s__Neorhizobium sp003597675:heptad=MCP-36H:species=d__Bacteria_p__Proteobacteria_c__Alphaproteobacteria_o__Rhizobiales_f__Rhizobiaceae_g__Neorhizobium_s__Neorhizobium sp003597675],((RS_GCF_006335145.1_protein.faa_NZ_VDMN01000001.1_2046@PF00015_full_PFAM.303.466:0.00479029[&&NHX:Type=GTDB:gtdb_class=c__Alphaproteobacteria:gtdb_domain=d__Bacteria:gtdb_family=f__Rhizobiaceae:gtdb_genus=g__Neorhizobium:gtdb_order=o__Rhizobiales:gtdb_phylum=p__Proteobacteria:gtdb_species=s__Neorhizobium smilacinae:heptad=MCP-36H:species=d__Bacteria_p__Proteobacteria_c__Alphaproteobacteria_o__Rhizobiales_f__Rhizobiaceae_g__Neorhizobium_s__Neorhizobium smilacinae],bfbc29b4-f443-4738-9f40-0a6dd2275e06_5@MCPsignal.100.253:0.00635188[&&NHX:Sample=rhizpot3:Type=capture:besthit=98.0:bitscore=226.0:capture_class=c__Alphaproteobacteria:capture_domain=d__Bacteria:capture_family=f__Rhizobiaceae:capture_genus=g__Neorhizobium:capture_order=o__Rhizobiales:capture_phylum=p__Proteobacteria:capture_species=s__Neorhizobium smilacinae:evalue=1.07e-76:gapopen=0.0:heptad=MCP-36H:length=148.0:mismatch=3.0:qcovhsp=96.7:qend=153.0:qstart=6.0:ref_name=RS_GCF_006335145.1_protein.faa_NZ_VDMN01000001.1_2046@PF00015_full_PFAM.303.466:scovhsp=90.8:send=148.0:sstart=1.0])0.846:0.0132173[&&NHX:Sample_counter=rhizpot3--1:Type_counter=GTDB--1||capture--1:besthit_avg=98.0:besthit_max=98.0:besthit_min=98.0:besthit_std=0:besthit_sum=98.0:bitscore_avg=226.0:bitscore_max=226.0:bitscore_min=226.0:bitscore_std=0:bitscore_sum=226.0:capture_class_counter=c__Alphaproteobacteria--1:capture_domain_counter=d__Bacteria--1:capture_family_counter=f__Rhizobiaceae--1:capture_genus_counter=g__Neorhizobium--1:capture_order_counter=o__Rhizobiales--1:capture_phylum_counter=p__Proteobacteria--1:capture_species_counter=s__Neorhizobium smilacinae--1:evalue_avg=1.07e-76:evalue_max=1.07e-76:evalue_min=1.07e-76:evalue_std=0:evalue_sum=1.07e-76:gapopen_avg=0.0:gapopen_max=0.0:gapopen_min=0.0:gapopen_std=0:gapopen_sum=0.0:gtdb_class_counter=c__Alphaproteobacteria--1:gtdb_domain_counter=d__Bacteria--1:gtdb_family_counter=f__Rhizobiaceae--1:gtdb_genus_counter=g__Neorhizobium--1:gtdb_order_counter=o__Rhizobiales--1:gtdb_phylum_counter=p__Proteobacteria--1:gtdb_species_counter=s__Neorhizobium smilacinae--1:heptad_counter=MCP-36H--2:lbd_counter=:lca_tree=s__Neorhizobium smilacinae:length_avg=148.0:length_max=148.0:length_min=148.0:length_std=0:length_sum=148.0:mismatch_avg=3.0:mismatch_max=3.0:mismatch_min=3.0:mismatch_std=0:mismatch_sum=3.0:name=N579477:qcovhsp_avg=96.7:qcovhsp_max=96.7:qcovhsp_min=96.7:qcovhsp_std=0:qcovhsp_sum=96.7:qend_avg=153.0:qend_max=153.0:qend_min=153.0:qend_std=0:qend_sum=153.0:qstart_avg=6.0:qstart_max=6.0:qstart_min=6.0:qstart_std=0:qstart_sum=6.0:ref_name_counter=RS_GCF_006335145.1_protein.faa_NZ_VDMN01000001.1_2046@PF00015_full_PFAM.303.466--1:scovhsp_avg=90.8:scovhsp_max=90.8:scovhsp_min=90.8:scovhsp_std=0:scovhsp_sum=90.8:send_avg=148.0:send_max=148.0:send_min=148.0:send_std=0:send_sum=148.0:sstart_avg=1.0:sstart_max=1.0:sstart_min=1.0:sstart_std=0:sstart_sum=1.0],(GB_GCA_900469445.1_protein.faa_UBXM01000033.1_113@PF00015_full_PFAM.293.464:0.027672[&&NHX:Type=GTDB:gtdb_class=c__Alphaproteobacteria:gtdb_domain=d__Bacteria:gtdb_family=f__Rhizobiaceae:gtdb_genus=g__Neorhizobium:gtdb_order=o__Rhizobiales:gtdb_phylum=p__Proteobacteria:gtdb_species=s__Neorhizobium sp900469445:heptad=MCP-36H:species=d__Bacteria_p__Proteobacteria_c__Alphaproteobacteria_o__Rhizobiales_f__Rhizobiaceae_g__Neorhizobium_s__Neorhizobium sp900469445],(GB_GCA_002500765.1_protein.faa_DLSX01000203.1_17@PF00015_full_PFAM.294.465:5e-09[&&NHX:Type=GTDB:gtdb_class=c__Alphaproteobacteria:gtdb_domain=d__Bacteria:gtdb_family=f__Rhizobiaceae:gtdb_genus=g__Neorhizobium:gtdb_order=o__Rhizobiales:gtdb_phylum=p__Proteobacteria:gtdb_species=s__Neorhizobium sp002500765:heptad=MCP-36H:species=d__Bacteria_p__Proteobacteria_c__Alphaproteobacteria_o__Rhizobiales_f__Rhizobiaceae_g__Neorhizobium_s__Neorhizobium sp002500765],(RS_GCF_014201355.1_protein.faa_NZ_JACHEG010000002.1_1377@PF00015_full_PFAM.293.466:0.00881201[&&NHX:Type=GTDB:gtdb_class=c__Alphaproteobacteria:gtdb_domain=d__Bacteria:gtdb_family=f__Rhizobiaceae:gtdb_genus=g__Neorhizobium:gtdb_order=o__Rhizobiales:gtdb_phylum=p__Proteobacteria:gtdb_species=s__Neorhizobium wenxiniae:heptad=MCP-36H:species=d__Bacteria_p__Proteobacteria_c__Alphaproteobacteria_o__Rhizobiales_f__Rhizobiaceae_g__Neorhizobium_s__Neorhizobium wenxiniae],(GB_GCA_002376235.1_protein.faa_DFNX01000013.1_118@PF00015_full_PFAM.294.465:0.0133058[&&NHX:Type=GTDB:gtdb_class=c__Alphaproteobacteria:gtdb_domain=d__Bacteria:gtdb_family=f__Rhizobiaceae:gtdb_genus=g__Neorhizobium:gtdb_order=o__Rhizobiales:gtdb_phylum=p__Proteobacteria:gtdb_species=s__Neorhizobium sp002376235:heptad=MCP-36H:species=d__Bacteria_p__Proteobacteria_c__Alphaproteobacteria_o__Rhizobiales_f__Rhizobiaceae_g__Neorhizobium_s__Neorhizobium sp002376235],GB_GCA_900472575.1_protein.faa_UCIV01000019.1_271@PF00015_full_PFAM.291.464:0.00461783[&&NHX:Type=GTDB:gtdb_class=c__Alphaproteobacteria:gtdb_domain=d__Bacteria:gtdb_family=f__Rhizobiaceae:gtdb_genus=g__Neorhizobium:gtdb_order=o__Rhizobiales:gtdb_phylum=p__Proteobacteria:gtdb_species=s__Neorhizobium cellulosilyticum:heptad=MCP-36H:species=d__Bacteria_p__Proteobacteria_c__Alphaproteobacteria_o__Rhizobiales_f__Rhizobiaceae_g__Neorhizobium_s__Neorhizobium cellulosilyticum])0:5e-09[&&NHX:Sample_counter=:Type_counter=GTDB--2:capture_class_counter=:capture_domain_counter=:capture_family_counter=:capture_genus_counter=:capture_order_counter=:capture_phylum_counter=:capture_species_counter=:evoltype=D:gtdb_class_counter=c__Alphaproteobacteria--2:gtdb_domain_counter=d__Bacteria--2:gtdb_family_counter=f__Rhizobiaceae--2:gtdb_genus_counter=g__Neorhizobium--2:gtdb_order_counter=o__Rhizobiales--2:gtdb_phylum_counter=p__Proteobacteria--2:gtdb_species_counter=s__Neorhizobium cellulosilyticum--1||s__Neorhizobium sp002376235--1:heptad_counter=MCP-36H--2:lbd_counter=:lca=d__Bacteria:lca_tree=g__Neorhizobium:name=N579483:ref_name_counter=])0.44:0.00454789[&&NHX:Sample_counter=:Type_counter=GTDB--3:capture_class_counter=:capture_domain_counter=:capture_family_counter=:capture_genus_counter=:capture_order_counter=:capture_phylum_counter=:capture_species_counter=:evoltype=D:gtdb_class_counter=c__Alphaproteobacteria--3:gtdb_domain_counter=d__Bacteria--3:gtdb_family_counter=f__Rhizobiaceae--3:gtdb_genus_counter=g__Neorhizobium--3:gtdb_order_counter=o__Rhizobiales--3:gtdb_phylum_counter=p__Proteobacteria--3:gtdb_species_counter=s__Neorhizobium cellulosilyticum--1||s__Neorhizobium sp002376235--1||s__Neorhizobium wenxiniae--1:heptad_counter=MCP-36H--3:lbd_counter=:lca=d__Bacteria:lca_tree=g__Neorhizobium:name=N579484:ref_name_counter=])0:5e-09[&&NHX:Sample_counter=:Type_counter=GTDB--4:capture_class_counter=:capture_domain_counter=:capture_family_counter=:capture_genus_counter=:capture_order_counter=:capture_phylum_counter=:capture_species_counter=:evoltype=D:gtdb_class_counter=c__Alphaproteobacteria--4:gtdb_domain_counter=d__Bacteria--4:gtdb_family_counter=f__Rhizobiaceae--4:gtdb_genus_counter=g__Neorhizobium--4:gtdb_order_counter=o__Rhizobiales--4:gtdb_phylum_counter=p__Proteobacteria--4:gtdb_species_counter=s__Neorhizobium cellulosilyticum--1||s__Neorhizobium sp002376235--1||s__Neorhizobium sp002500765--1||s__Neorhizobium wenxiniae--1:heptad_counter=MCP-36H--4:lbd_counter=:lca=d__Bacteria:lca_tree=g__Neorhizobium:name=N579485:ref_name_counter=])0.9:0.0161098[&&NHX:Sample_counter=:Type_counter=GTDB--5:capture_class_counter=:capture_domain_counter=:capture_family_counter=:capture_genus_counter=:capture_order_counter=:capture_phylum_counter=:capture_species_counter=:evoltype=D:gtdb_class_counter=c__Alphaproteobacteria--5:gtdb_domain_counter=d__Bacteria--5:gtdb_family_counter=f__Rhizobiaceae--5:gtdb_genus_counter=g__Neorhizobium--5:gtdb_order_counter=o__Rhizobiales--5:gtdb_phylum_counter=p__Proteobacteria--5:gtdb_species_counter=s__Neorhizobium cellulosilyticum--1||s__Neorhizobium sp002376235--1||s__Neorhizobium sp002500765--1||s__Neorhizobium sp900469445--1||s__Neorhizobium wenxiniae--1:heptad_counter=MCP-36H--5:lbd_counter=:lca=d__Bacteria:lca_tree=g__Neorhizobium:name=N579486:ref_name_counter=])0.863:0.0246977[&&NHX:Sample_counter=rhizpot3--1:Type_counter=GTDB--6||capture--1:besthit_avg=98.0:besthit_max=98.0:besthit_min=98.0:besthit_std=0:besthit_sum=98.0:bitscore_avg=226.0:bitscore_max=226.0:bitscore_min=226.0:bitscore_std=0:bitscore_sum=226.0:capture_class_counter=c__Alphaproteobacteria--1:capture_domain_counter=d__Bacteria--1:capture_family_counter=f__Rhizobiaceae--1:capture_genus_counter=g__Neorhizobium--1:capture_order_counter=o__Rhizobiales--1:capture_phylum_counter=p__Proteobacteria--1:capture_species_counter=s__Neorhizobium smilacinae--1:evalue_avg=1.07e-76:evalue_max=1.07e-76:evalue_min=1.07e-76:evalue_std=0:evalue_sum=1.07e-76:gapopen_avg=0.0:gapopen_max=0.0:gapopen_min=0.0:gapopen_std=0:gapopen_sum=0.0:gtdb_class_counter=c__Alphaproteobacteria--6:gtdb_domain_counter=d__Bacteria--6:gtdb_family_counter=f__Rhizobiaceae--6:gtdb_genus_counter=g__Neorhizobium--6:gtdb_order_counter=o__Rhizobiales--6:gtdb_phylum_counter=p__Proteobacteria--6:gtdb_species_counter=s__Neorhizobium cellulosilyticum--1||s__Neorhizobium smilacinae--1||s__Neorhizobium sp002376235--1||s__Neorhizobium sp002500765--1||s__Neorhizobium sp900469445--1||s__Neorhizobium wenxiniae--1:heptad_counter=MCP-36H--7:lbd_counter=:lca_tree=g__Neorhizobium:length_avg=148.0:length_max=148.0:length_min=148.0:length_std=0:length_sum=148.0:mismatch_avg=3.0:mismatch_max=3.0:mismatch_min=3.0:mismatch_std=0:mismatch_sum=3.0:name=N579487:qcovhsp_avg=96.7:qcovhsp_max=96.7:qcovhsp_min=96.7:qcovhsp_std=0:qcovhsp_sum=96.7:qend_avg=153.0:qend_max=153.0:qend_min=153.0:qend_std=0:qend_sum=153.0:qstart_avg=6.0:qstart_max=6.0:qstart_min=6.0:qstart_std=0:qstart_sum=6.0:ref_name_counter=RS_GCF_006335145.1_protein.faa_NZ_VDMN01000001.1_2046@PF00015_full_PFAM.303.466--1:scovhsp_avg=90.8:scovhsp_max=90.8:scovhsp_min=90.8:scovhsp_std=0:scovhsp_sum=90.8:send_avg=148.0:send_max=148.0:send_min=148.0:send_std=0:send_sum=148.0:sstart_avg=1.0:sstart_max=1.0:sstart_min=1.0:sstart_std=0:sstart_sum=1.0])0.928:0.0238505[&&NHX:Sample_counter=rhizpot3--1:Type_counter=GTDB--7||capture--1:besthit_avg=98.0:besthit_max=98.0:besthit_min=98.0:besthit_std=0:besthit_sum=98.0:bitscore_avg=226.0:bitscore_max=226.0:bitscore_min=226.0:bitscore_std=0:bitscore_sum=226.0:capture_class_counter=c__Alphaproteobacteria--1:capture_domain_counter=d__Bacteria--1:capture_family_counter=f__Rhizobiaceae--1:capture_genus_counter=g__Neorhizobium--1:capture_order_counter=o__Rhizobiales--1:capture_phylum_counter=p__Proteobacteria--1:capture_species_counter=s__Neorhizobium smilacinae--1:evalue_avg=1.07e-76:evalue_max=1.07e-76:evalue_min=1.07e-76:evalue_std=0:evalue_sum=1.07e-76:gapopen_avg=0.0:gapopen_max=0.0:gapopen_min=0.0:gapopen_std=0:gapopen_sum=0.0:gtdb_class_counter=c__Alphaproteobacteria--7:gtdb_domain_counter=d__Bacteria--7:gtdb_family_counter=f__Rhizobiaceae--7:gtdb_genus_counter=g__Neorhizobium--7:gtdb_order_counter=o__Rhizobiales--7:gtdb_phylum_counter=p__Proteobacteria--7:gtdb_species_counter=s__Neorhizobium cellulosilyticum--1||s__Neorhizobium smilacinae--1||s__Neorhizobium sp002376235--1||s__Neorhizobium sp002500765--1||s__Neorhizobium sp003597675--1||s__Neorhizobium sp900469445--1||s__Neorhizobium wenxiniae--1:heptad_counter=MCP-36H--8:lbd_counter=:lca_tree=g__Neorhizobium:length_avg=148.0:length_max=148.0:length_min=148.0:length_std=0:length_sum=148.0:mismatch_avg=3.0:mismatch_max=3.0:mismatch_min=3.0:mismatch_std=0:mismatch_sum=3.0:name=N579488:qcovhsp_avg=96.7:qcovhsp_max=96.7:qcovhsp_min=96.7:qcovhsp_std=0:qcovhsp_sum=96.7:qend_avg=153.0:qend_max=153.0:qend_min=153.0:qend_std=0:qend_sum=153.0:qstart_avg=6.0:qstart_max=6.0:qstart_min=6.0:qstart_std=0:qstart_sum=6.0:ref_name_counter=RS_GCF_006335145.1_protein.faa_NZ_VDMN01000001.1_2046@PF00015_full_PFAM.303.466--1:scovhsp_avg=90.8:scovhsp_max=90.8:scovhsp_min=90.8:scovhsp_std=0:scovhsp_sum=90.8:send_avg=148.0:send_max=148.0:send_min=148.0:send_std=0:send_sum=148.0:sstart_avg=1.0:sstart_max=1.0:sstart_min=1.0:sstart_std=0:sstart_sum=1.0])0.705:0.00797201[&&NHX:Sample_counter=rhizpot3--1:Type_counter=GTDB--8||capture--1:besthit_avg=98.0:besthit_max=98.0:besthit_min=98.0:besthit_std=0:besthit_sum=98.0:bitscore_avg=226.0:bitscore_max=226.0:bitscore_min=226.0:bitscore_std=0:bitscore_sum=226.0:capture_class_counter=c__Alphaproteobacteria--1:capture_domain_counter=d__Bacteria--1:capture_family_counter=f__Rhizobiaceae--1:capture_genus_counter=g__Neorhizobium--1:capture_order_counter=o__Rhizobiales--1:capture_phylum_counter=p__Proteobacteria--1:capture_species_counter=s__Neorhizobium smilacinae--1:evalue_avg=1.07e-76:evalue_max=1.07e-76:evalue_min=1.07e-76:evalue_std=0:evalue_sum=1.07e-76:gapopen_avg=0.0:gapopen_max=0.0:gapopen_min=0.0:gapopen_std=0:gapopen_sum=0.0:gtdb_class_counter=c__Alphaproteobacteria--8:gtdb_domain_counter=d__Bacteria--8:gtdb_family_counter=f__Rhizobiaceae--8:gtdb_genus_counter=g__Neorhizobium--8:gtdb_order_counter=o__Rhizobiales--8:gtdb_phylum_counter=p__Proteobacteria--8:gtdb_species_counter=s__Neorhizobium cellulosilyticum--1||s__Neorhizobium cerealis--1||s__Neorhizobium smilacinae--1||s__Neorhizobium sp002376235--1||s__Neorhizobium sp002500765--1||s__Neorhizobium sp003597675--1||s__Neorhizobium sp900469445--1||s__Neorhizobium wenxiniae--1:heptad_counter=MCP-36H--9:lbd_counter=:lca_tree=g__Neorhizobium:length_avg=148.0:length_max=148.0:length_min=148.0:length_std=0:length_sum=148.0:mismatch_avg=3.0:mismatch_max=3.0:mismatch_min=3.0:mismatch_std=0:mismatch_sum=3.0:name=N579489:qcovhsp_avg=96.7:qcovhsp_max=96.7:qcovhsp_min=96.7:qcovhsp_std=0:qcovhsp_sum=96.7:qend_avg=153.0:qend_max=153.0:qend_min=153.0:qend_std=0:qend_sum=153.0:qstart_avg=6.0:qstart_max=6.0:qstart_min=6.0:qstart_std=0:qstart_sum=6.0:ref_name_counter=RS_GCF_006335145.1_protein.faa_NZ_VDMN01000001.1_2046@PF00015_full_PFAM.303.466--1:scovhsp_avg=90.8:scovhsp_max=90.8:scovhsp_min=90.8:scovhsp_std=0:scovhsp_sum=90.8:send_avg=148.0:send_max=148.0:send_min=148.0:send_std=0:send_sum=148.0:sstart_avg=1.0:sstart_max=1.0:sstart_min=1.0:sstart_std=0:sstart_sum=1.0])0.286:0.00839457[&&NHX:Sample_counter=rhizpot3--1:Type_counter=GTDB--9||capture--1:besthit_avg=98.0:besthit_max=98.0:besthit_min=98.0:besthit_std=0:besthit_sum=98.0:bitscore_avg=226.0:bitscore_max=226.0:bitscore_min=226.0:bitscore_std=0:bitscore_sum=226.0:capture_class_counter=c__Alphaproteobacteria--1:capture_domain_counter=d__Bacteria--1:capture_family_counter=f__Rhizobiaceae--1:capture_genus_counter=g__Neorhizobium--1:capture_order_counter=o__Rhizobiales--1:capture_phylum_counter=p__Proteobacteria--1:capture_species_counter=s__Neorhizobium smilacinae--1:evalue_avg=1.07e-76:evalue_max=1.07e-76:evalue_min=1.07e-76:evalue_std=0:evalue_sum=1.07e-76:evoltype=D:gapopen_avg=0.0:gapopen_max=0.0:gapopen_min=0.0:gapopen_std=0:gapopen_sum=0.0:gtdb_class_counter=c__Alphaproteobacteria--9:gtdb_domain_counter=d__Bacteria--9:gtdb_family_counter=f__Rhizobiaceae--9:gtdb_genus_counter=g__Neorhizobium--9:gtdb_order_counter=o__Rhizobiales--9:gtdb_phylum_counter=p__Proteobacteria--9:gtdb_species_counter=s__Neorhizobium cellulosilyticum--1||s__Neorhizobium cerealis--1||s__Neorhizobium smilacinae--1||s__Neorhizobium sp002376235--1||s__Neorhizobium sp002500765--1||s__Neorhizobium sp003597675--1||s__Neorhizobium sp004343585--1||s__Neorhizobium sp900469445--1||s__Neorhizobium wenxiniae--1:heptad_counter=MCP-36H--10:lbd_counter=:lca=d__Bacteria:lca_tree=g__Neorhizobium:length_avg=148.0:length_max=148.0:length_min=148.0:length_std=0:length_sum=148.0:mismatch_avg=3.0:mismatch_max=3.0:mismatch_min=3.0:mismatch_std=0:mismatch_sum=3.0:name=N579490:qcovhsp_avg=96.7:qcovhsp_max=96.7:qcovhsp_min=96.7:qcovhsp_std=0:qcovhsp_sum=96.7:qend_avg=153.0:qend_max=153.0:qend_min=153.0:qend_std=0:qend_sum=153.0:qstart_avg=6.0:qstart_max=6.0:qstart_min=6.0:qstart_std=0:qstart_sum=6.0:ref_name_counter=RS_GCF_006335145.1_protein.faa_NZ_VDMN01000001.1_2046@PF00015_full_PFAM.303.466--1:scovhsp_avg=90.8:scovhsp_max=90.8:scovhsp_min=90.8:scovhsp_std=0:scovhsp_sum=90.8:send_avg=148.0:send_max=148.0:send_min=148.0:send_std=0:send_sum=148.0:sstart_avg=1.0:sstart_max=1.0:sstart_min=1.0:sstart_std=0:sstart_sum=1.0],GB_GCA_900472395.1_protein.faa_UCHV01000014.1_255@PF00015_full_PFAM.289.464:5e-09[&&NHX:Type=GTDB:gtdb_class=c__Alphaproteobacteria:gtdb_domain=d__Bacteria:gtdb_family=f__Rhizobiaceae:gtdb_genus=g__Neorhizobium:gtdb_order=o__Rhizobiales:gtdb_phylum=p__Proteobacteria:gtdb_species=s__Neorhizobium sp900472395:heptad=MCP-36H:species=d__Bacteria_p__Proteobacteria_c__Alphaproteobacteria_o__Rhizobiales_f__Rhizobiaceae_g__Neorhizobium_s__Neorhizobium sp900472395])0.999:0.0743994[&&NHX:Sample_counter=rhizpot3--1:Type_counter=GTDB--10||capture--1:besthit_avg=98.0:besthit_max=98.0:besthit_min=98.0:besthit_std=0:besthit_sum=98.0:bitscore_avg=226.0:bitscore_max=226.0:bitscore_min=226.0:bitscore_std=0:bitscore_sum=226.0:capture_class_counter=c__Alphaproteobacteria--1:capture_domain_counter=d__Bacteria--1:capture_family_counter=f__Rhizobiaceae--1:capture_genus_counter=g__Neorhizobium--1:capture_order_counter=o__Rhizobiales--1:capture_phylum_counter=p__Proteobacteria--1:capture_species_counter=s__Neorhizobium smilacinae--1:evalue_avg=1.07e-76:evalue_max=1.07e-76:evalue_min=1.07e-76:evalue_std=0:evalue_sum=1.07e-76:evoltype=D:gapopen_avg=0.0:gapopen_max=0.0:gapopen_min=0.0:gapopen_std=0:gapopen_sum=0.0:gtdb_class_counter=c__Alphaproteobacteria--10:gtdb_domain_counter=d__Bacteria--10:gtdb_family_counter=f__Rhizobiaceae--10:gtdb_genus_counter=g__Neorhizobium--10:gtdb_order_counter=o__Rhizobiales--10:gtdb_phylum_counter=p__Proteobacteria--10:gtdb_species_counter=s__Neorhizobium cellulosilyticum--1||s__Neorhizobium cerealis--1||s__Neorhizobium smilacinae--1||s__Neorhizobium sp002376235--1||s__Neorhizobium sp002500765--1||s__Neorhizobium sp003597675--1||s__Neorhizobium sp004343585--1||s__Neorhizobium sp900469445--1||s__Neorhizobium sp900472395--1||s__Neorhizobium wenxiniae--1:heptad_counter=MCP-36H--11:lbd_counter=:lca=d__Bacteria:lca_tree=g__Neorhizobium:length_avg=148.0:length_max=148.0:length_min=148.0:length_std=0:length_sum=148.0:mismatch_avg=3.0:mismatch_max=3.0:mismatch_min=3.0:mismatch_std=0:mismatch_sum=3.0:name=N579492:qcovhsp_avg=96.7:qcovhsp_max=96.7:qcovhsp_min=96.7:qcovhsp_std=0:qcovhsp_sum=96.7:qend_avg=153.0:qend_max=153.0:qend_min=153.0:qend_std=0:qend_sum=153.0:qstart_avg=6.0:qstart_max=6.0:qstart_min=6.0:qstart_std=0:qstart_sum=6.0:ref_name_counter=RS_GCF_006335145.1_protein.faa_NZ_VDMN01000001.1_2046@PF00015_full_PFAM.303.466--1:scovhsp_avg=90.8:scovhsp_max=90.8:scovhsp_min=90.8:scovhsp_std=0:scovhsp_sum=90.8:send_avg=148.0:send_max=148.0:send_min=148.0:send_std=0:send_sum=148.0:sstart_avg=1.0:sstart_max=1.0:sstart_min=1.0:sstart_std=0:sstart_sum=1.0])0.671:0.0156342[&&NHX:Sample_counter=rhizpot3--1:Type_counter=GTDB--12||capture--1:besthit_avg=98.0:besthit_max=98.0:besthit_min=98.0:besthit_std=0:besthit_sum=98.0:bitscore_avg=226.0:bitscore_max=226.0:bitscore_min=226.0:bitscore_std=0:bitscore_sum=226.0:capture_class_counter=c__Alphaproteobacteria--1:capture_domain_counter=d__Bacteria--1:capture_family_counter=f__Rhizobiaceae--1:capture_genus_counter=g__Neorhizobium--1:capture_order_counter=o__Rhizobiales--1:capture_phylum_counter=p__Proteobacteria--1:capture_species_counter=s__Neorhizobium smilacinae--1:evalue_avg=1.07e-76:evalue_max=1.07e-76:evalue_min=1.07e-76:evalue_std=0:evalue_sum=1.07e-76:evoltype=D:gapopen_avg=0.0:gapopen_max=0.0:gapopen_min=0.0:gapopen_std=0:gapopen_sum=0.0:gtdb_class_counter=c__Alphaproteobacteria--12:gtdb_domain_counter=d__Bacteria--12:gtdb_family_counter=f__Rhizobiaceae--12:gtdb_genus_counter=g__Neorhizobium--12:gtdb_order_counter=o__Rhizobiales--12:gtdb_phylum_counter=p__Proteobacteria--12:gtdb_species_counter=s__Neorhizobium cellulosilyticum--1||s__Neorhizobium cerealis--1||s__Neorhizobium smilacinae--1||s__Neorhizobium sp002376235--1||s__Neorhizobium sp002500765--1||s__Neorhizobium sp003597675--1||s__Neorhizobium sp004343585--1||s__Neorhizobium sp900469345--1||s__Neorhizobium sp900469445--1||s__Neorhizobium sp900472395--1||s__Neorhizobium sp900472675--1||s__Neorhizobium wenxiniae--1:heptad_counter=MCP-36H--13:lbd_counter=:lca=d__Bacteria:lca_tree=g__Neorhizobium:length_avg=148.0:length_max=148.0:length_min=148.0:length_std=0:length_sum=148.0:mismatch_avg=3.0:mismatch_max=3.0:mismatch_min=3.0:mismatch_std=0:mismatch_sum=3.0:name=N579493:qcovhsp_avg=96.7:qcovhsp_max=96.7:qcovhsp_min=96.7:qcovhsp_std=0:qcovhsp_sum=96.7:qend_avg=153.0:qend_max=153.0:qend_min=153.0:qend_std=0:qend_sum=153.0:qstart_avg=6.0:qstart_max=6.0:qstart_min=6.0:qstart_std=0:qstart_sum=6.0:ref_name_counter=RS_GCF_006335145.1_protein.faa_NZ_VDMN01000001.1_2046@PF00015_full_PFAM.303.466--1:scovhsp_avg=90.8:scovhsp_max=90.8:scovhsp_min=90.8:scovhsp_std=0:scovhsp_sum=90.8:send_avg=148.0:send_max=148.0:send_min=148.0:send_std=0:send_sum=148.0:sstart_avg=1.0:sstart_max=1.0:sstart_min=1.0:sstart_std=0:sstart_sum=1.0])0.823:0.0134679[&&NHX:Sample_counter=rhizpot1--2||rhizpot3--1:Type_counter=GTDB--13||capture--3:besthit_avg=82.76666666666667:besthit_max=98.0:besthit_min=69.7:besthit_std=14.27386889856192:besthit_sum=248.3:bitscore_avg=175.66666666666666:bitscore_max=226.0:bitscore_min=144.0:bitscore_std=44.07191093353377:bitscore_sum=527.0:capture_class_counter=c__Alphaproteobacteria--1||c__Gammaproteobacteria--1||c__Planctomycetia--1:capture_domain_counter=d__Bacteria--3:capture_family_counter=f__Burkholderiaceae--1||f__Gemmataceae--1||f__Rhizobiaceae--1:capture_genus_counter=g__Gemmata--1||g__Ideonella--1||g__Neorhizobium--1:capture_order_counter=o__Burkholderiales--1||o__Gemmatales--1||o__Rhizobiales--1:capture_phylum_counter=p__Planctomycetota--1||p__Proteobacteria--2:capture_species_counter=s__Gemmata massiliana--1||s__Ideonella sp018069875--1||s__Neorhizobium smilacinae--1:evalue_avg=3.253408e-45:evalue_max=9.76e-45:evalue_min=1.07e-76:evalue_std=5.634873965173667e-45:evalue_sum=9.760224e-45:gapopen_avg=0.3333333333333333:gapopen_max=1.0:gapopen_min=0.0:gapopen_std=0.5773502691896258:gapopen_sum=1.0:gtdb_class_counter=c__Alphaproteobacteria--13:gtdb_domain_counter=d__Bacteria--13:gtdb_family_counter=f__Rhizobiaceae--13:gtdb_genus_counter=g__Neorhizobium--13:gtdb_order_counter=o__Rhizobiales--13:gtdb_phylum_counter=p__Proteobacteria--13:gtdb_species_counter=s__Neorhizobium cellulosilyticum--1||s__Neorhizobium cerealis--1||s__Neorhizobium smilacinae--1||s__Neorhizobium sp002376235--1||s__Neorhizobium sp002431175--1||s__Neorhizobium sp002500765--1||s__Neorhizobium sp003597675--1||s__Neorhizobium sp004343585--1||s__Neorhizobium sp900469345--1||s__Neorhizobium sp900469445--1||s__Neorhizobium sp900472395--1||s__Neorhizobium sp900472675--1||s__Neorhizobium wenxiniae--1:heptad_counter=MCP-36H--16:lbd_counter=:lca_tree=g__Neorhizobium:length_avg=130.33333333333334:length_max=148.0:length_min=119.0:length_std=15.502687938977981:length_sum=391.0:mismatch_avg=20.666666666666668:mismatch_max=35.0:mismatch_min=3.0:mismatch_std=16.258331197676263:mismatch_sum=62.0:name=N579494:qcovhsp_avg=98.89999999999999:qcovhsp_max=100.0:qcovhsp_min=96.7:qcovhsp_std=1.9052558883257633:qcovhsp_sum=296.7:qend_avg=132.0:qend_max=153.0:qend_min=119.0:qend_std=18.35755975068582:qend_sum=396.0:qstart_avg=2.6666666666666665:qstart_max=6.0:qstart_min=1.0:qstart_std=2.886751345948129:qstart_sum=8.0:ref_name_counter=RS_GCF_000732195.1_protein.faa_NZ_JNNU01000004.1_351@PF00015_full_PFAM.292.466--1||RS_GCF_006335145.1_protein.faa_NZ_VDMN01000001.1_2046@PF00015_full_PFAM.303.466--1||RS_GCF_007829835.1_protein.faa_NZ_VIWP01000004.1_127@PF00015_full_PFAM.297.481--1:scovhsp_avg=75.33333333333333:scovhsp_max=90.8:scovhsp_min=67.4:scovhsp_std=13.396019309232623:scovhsp_sum=226.0:send_avg=152.0:send_max=158.0:send_min=148.0:send_std=5.291502622129181:send_sum=456.0:sstart_avg=23.0:sstart_max=35.0:sstart_min=1.0:sstart_std=19.078784028338912:sstart_sum=69.0])0.64:0.016068[&&NHX:Sample_counter=rhizpot1--2||rhizpot3--1:Type_counter=GTDB--17||capture--3:besthit_avg=82.76666666666667:besthit_max=98.0:besthit_min=69.7:besthit_std=14.27386889856192:besthit_sum=248.3:bitscore_avg=175.66666666666666:bitscore_max=226.0:bitscore_min=144.0:bitscore_std=44.07191093353377:bitscore_sum=527.0:capture_class_counter=c__Alphaproteobacteria--1||c__Gammaproteobacteria--1||c__Planctomycetia--1:capture_domain_counter=d__Bacteria--3:capture_family_counter=f__Burkholderiaceae--1||f__Gemmataceae--1||f__Rhizobiaceae--1:capture_genus_counter=g__Gemmata--1||g__Ideonella--1||g__Neorhizobium--1:capture_order_counter=o__Burkholderiales--1||o__Gemmatales--1||o__Rhizobiales--1:capture_phylum_counter=p__Planctomycetota--1||p__Proteobacteria--2:capture_species_counter=s__Gemmata massiliana--1||s__Ideonella sp018069875--1||s__Neorhizobium smilacinae--1:evalue_avg=3.253408e-45:evalue_max=9.76e-45:evalue_min=1.07e-76:evalue_std=5.634873965173667e-45:evalue_sum=9.760224e-45:gapopen_avg=0.3333333333333333:gapopen_max=1.0:gapopen_min=0.0:gapopen_std=0.5773502691896258:gapopen_sum=1.0:gtdb_class_counter=c__Alphaproteobacteria--17:gtdb_domain_counter=d__Bacteria--17:gtdb_family_counter=f__Rhizobiaceae--17:gtdb_genus_counter=g__Neorhizobium--17:gtdb_order_counter=o__Rhizobiales--17:gtdb_phylum_counter=p__Proteobacteria--17:gtdb_species_counter=s__Neorhizobium cellulosilyticum--1||s__Neorhizobium cerealis--1||s__Neorhizobium deserti--1||s__Neorhizobium huautlense--1||s__Neorhizobium petrolearium--1||s__Neorhizobium smilacinae--1||s__Neorhizobium sp002376235--1||s__Neorhizobium sp002431175--1||s__Neorhizobium sp002500765--1||s__Neorhizobium sp003425685--1||s__Neorhizobium sp003597675--1||s__Neorhizobium sp004343585--1||s__Neorhizobium sp900469345--1||s__Neorhizobium sp900469445--1||s__Neorhizobium sp900472395--1||s__Neorhizobium sp900472675--1||s__Neorhizobium wenxiniae--1:heptad_counter=MCP-36H--20:lbd_counter=:lca_tree=g__Neorhizobium:length_avg=130.33333333333334:length_max=148.0:length_min=119.0:length_std=15.502687938977981:length_sum=391.0:mismatch_avg=20.666666666666668:mismatch_max=35.0:mismatch_min=3.0:mismatch_std=16.258331197676263:mismatch_sum=62.0:name=N579495:qcovhsp_avg=98.89999999999999:qcovhsp_max=100.0:qcovhsp_min=96.7:qcovhsp_std=1.9052558883257633:qcovhsp_sum=296.7:qend_avg=132.0:qend_max=153.0:qend_min=119.0:qend_std=18.35755975068582:qend_sum=396.0:qstart_avg=2.6666666666666665:qstart_max=6.0:qstart_min=1.0:qstart_std=2.886751345948129:qstart_sum=8.0:ref_name_counter=RS_GCF_000732195.1_protein.faa_NZ_JNNU01000004.1_351@PF00015_full_PFAM.292.466--1||RS_GCF_006335145.1_protein.faa_NZ_VDMN01000001.1_2046@PF00015_full_PFAM.303.466--1||RS_GCF_007829835.1_protein.faa_NZ_VIWP01000004.1_127@PF00015_full_PFAM.297.481--1:scovhsp_avg=75.33333333333333:scovhsp_max=90.8:scovhsp_min=67.4:scovhsp_std=13.396019309232623:scovhsp_sum=226.0:send_avg=152.0:send_max=158.0:send_min=148.0:send_std=5.291502622129181:send_sum=456.0:sstart_avg=23.0:sstart_max=35.0:sstart_min=1.0:sstart_std=19.078784028338912:sstart_sum=69.0],((6dc9df74-716d-4d66-a64b-3aa232f49108_2@MCPsignal.510.583:0.052621[&&NHX:Sample=rhizpot1:Type=capture:capture_class=c__Planctomycetia:capture_domain=d__Bacteria:capture_family=f__Gemmataceae:capture_genus=g__Gemmata:capture_order=o__Gemmatales:capture_phylum=p__Planctomycetota:capture_species=s__Gemmata massiliana:heptad=MCP-36H],(((((((6a0061f4-8dc2-5d97-ad6a-52aece280b3b_3@MCPsignal.21.136:0.0391187[&&NHX:Sample=rhizpot1:Type=capture:besthit=94.7:bitscore=171.0:capture_class=c__Alphaproteobacteria:capture_domain=d__Bacteria:capture_family=f__Rhizobiaceae:capture_genus=g__Neorhizobium:capture_order=o__Rhizobiales:capture_phylum=p__Proteobacteria:capture_species=s__Neorhizobium cellulosilyticum:evalue=3.24e-55:gapopen=0.0:heptad=MCP-36H:length=113.0:mismatch=6.0:qcovhsp=98.3:qend=115.0:qstart=3.0:ref_name=GB_GCA_002968845.1_protein.faa_PVBG01000002.1_315@PF00015_full_PFAM.296.464:scovhsp=67.3:send=155.0:sstart=43.0],(75dbf4b5-fee8-4db0-8b7c-6dda5bfd2160_6@MCPsignal.24.109:5e-09[&&NHX:Sample=rhizpot3:Type=capture:capture_class=c__Gammaproteobacteria:capture_domain=d__Bacteria:capture_family=f__Burkholderiaceae:capture_genus=g__Acidovorax_A:capture_order=o__Burkholderiales:capture_phylum=p__Proteobacteria:capture_species=s__Acidovorax_A oryzae:heptad=MCP-36H],(e4f62d97-8194-4746-bd5f-d66fadd04bfd_5@MCPsignal.191.247:1.29966[&&NHX:Sample=rhizpot1:Type=capture:besthit=94.5:bitscore=97.1:capture_class=c__Alphaproteobacteria:capture_domain=d__Bacteria:capture_family=f__Sphingomonadaceae:capture_genus=g__Sphingomonas:capture_order=o__Sphingomonadales:capture_phylum=p__Proteobacteria:capture_species=s__Sphingomonas sp002707985:evalue=2.29e-28:gapopen=0.0:heptad=MCP-36H:length=55.0:mismatch=3.0:qcovhsp=98.2:qend=56.0:qstart=2.0:ref_name=GB_GCA_903884945.1_protein.faa_CAISGR010000006.1_1@PF00015_full_PFAM.387.451:scovhsp=85.9:send=60.0:sstart=6.0],690020f8-fc74-5082-9d67-f898aec4055d_2@MCPsignal.59.153:5e-09[&&NHX:Sample=rhizpot3:Type=capture:besthit=85.1:bitscore=144.0:capture_class=c__Gammaproteobacteria:capture_domain=d__Bacteria:capture_family=f__Burkholderiaceae:capture_genus=g__Acidovorax_A:capture_order=o__Burkholderiales:capture_phylum=p__Proteobacteria:capture_species=s__Acidovorax_A citrulli:evalue=5.1e-45:gapopen=0.0:heptad=MCP-36H:length=94.0:mismatch=14.0:qcovhsp=100.0:qend=94.0:qstart=1.0:ref_name=RS_GCF_000732195.1_protein.faa_NZ_JNNU01000004.1_351@PF00015_full_PFAM.292.466:scovhsp=54.0:send=159.0:sstart=66.0])0.062:0.0440122[&&NHX:Sample_counter=rhizpot1--1||rhizpot3--1:Type_counter=capture--2:besthit_avg=89.8:besthit_max=94.5:besthit_min=85.1:besthit_std=6.646803743153551:besthit_sum=179.6:bitscore_avg=120.55:bitscore_max=144.0:bitscore_min=97.1:bitscore_std=33.16330803764908:bitscore_sum=241.1:capture_class_counter=c__Alphaproteobacteria--1||c__Gammaproteobacteria--1:capture_domain_counter=d__Bacteria--2:capture_family_counter=f__Burkholderiaceae--1||f__Sphingomonadaceae--1:capture_genus_counter=g__Acidovorax_A--1||g__Sphingomonas--1:capture_order_counter=o__Burkholderiales--1||o__Sphingomonadales--1:capture_phylum_counter=p__Proteobacteria--2:capture_species_counter=s__Acidovorax_A citrulli--1||s__Sphingomonas sp002707985--1:evalue_avg=1.145e-28:evalue_max=2.29e-28:evalue_min=5.1e-45:evalue_std=1.619274528917194e-28:evalue_sum=2.29e-28:gapopen_avg=0.0:gapopen_max=0.0:gapopen_min=0.0:gapopen_std=0.0:gapopen_sum=0.0:gtdb_class_counter=:gtdb_domain_counter=:gtdb_family_counter=:gtdb_genus_counter=:gtdb_order_counter=:gtdb_phylum_counter=:gtdb_species_counter=:heptad_counter=MCP-36H--2:lbd_counter=:length_avg=74.5:length_max=94.0:length_min=55.0:length_std=27.577164466275352:length_sum=149.0:mismatch_avg=8.5:mismatch_max=14.0:mismatch_min=3.0:mismatch_std=7.7781745930520225:mismatch_sum=17.0:name=N579501:qcovhsp_avg=99.1:qcovhsp_max=100.0:qcovhsp_min=98.2:qcovhsp_std=1.2727922061357835:qcovhsp_sum=198.2:qend_avg=75.0:qend_max=94.0:qend_min=56.0:qend_std=26.870057685088806:qend_sum=150.0:qstart_avg=1.5:qstart_max=2.0:qstart_min=1.0:qstart_std=0.7071067811865476:qstart_sum=3.0:ref_name_counter=GB_GCA_903884945.1_protein.faa_CAISGR010000006.1_1@PF00015_full_PFAM.387.451--1||RS_GCF_000732195.1_protein.faa_NZ_JNNU01000004.1_351@PF00015_full_PFAM.292.466--1:scovhsp_avg=69.95:scovhsp_max=85.9:scovhsp_min=54.0:scovhsp_std=22.55670631985087:scovhsp_sum=139.9:send_avg=109.5:send_max=159.0:send_min=60.0:send_std=70.0035713374682:send_sum=219.0:sstart_avg=36.0:sstart_max=66.0:sstart_min=6.0:sstart_std=42.42640687119285:sstart_sum=72.0])0.889:0.0207739[&&NHX:Sample_counter=rhizpot1--1||rhizpot3--2:Type_counter=capture--3:besthit_avg=89.8:besthit_max=94.5:besthit_min=85.1:besthit_std=6.646803743153551:besthit_sum=179.6:bitscore_avg=120.55:bitscore_max=144.0:bitscore_min=97.1:bitscore_std=33.16330803764908:bitscore_sum=241.1:capture_class_counter=c__Alphaproteobacteria--1||c__Gammaproteobacteria--2:capture_domain_counter=d__Bacteria--3:capture_family_counter=f__Burkholderiaceae--2||f__Sphingomonadaceae--1:capture_genus_counter=g__Acidovorax_A--2||g__Sphingomonas--1:capture_order_counter=o__Burkholderiales--2||o__Sphingomonadales--1:capture_phylum_counter=p__Proteobacteria--3:capture_species_counter=s__Acidovorax_A citrulli--1||s__Acidovorax_A oryzae--1||s__Sphingomonas sp002707985--1:evalue_avg=1.145e-28:evalue_max=2.29e-28:evalue_min=5.1e-45:evalue_std=1.619274528917194e-28:evalue_sum=2.29e-28:gapopen_avg=0.0:gapopen_max=0.0:gapopen_min=0.0:gapopen_std=0.0:gapopen_sum=0.0:gtdb_class_counter=:gtdb_domain_counter=:gtdb_family_counter=:gtdb_genus_counter=:gtdb_order_counter=:gtdb_phylum_counter=:gtdb_species_counter=:heptad_counter=MCP-36H--3:lbd_counter=:length_avg=74.5:length_max=94.0:length_min=55.0:length_std=27.577164466275352:length_sum=149.0:mismatch_avg=8.5:mismatch_max=14.0:mismatch_min=3.0:mismatch_std=7.7781745930520225:mismatch_sum=17.0:name=N579502:qcovhsp_avg=99.1:qcovhsp_max=100.0:qcovhsp_min=98.2:qcovhsp_std=1.2727922061357835:qcovhsp_sum=198.2:qend_avg=75.0:qend_max=94.0:qend_min=56.0:qend_std=26.870057685088806:qend_sum=150.0:qstart_avg=1.5:qstart_max=2.0:qstart_min=1.0:qstart_std=0.7071067811865476:qstart_sum=3.0:ref_name_counter=GB_GCA_903884945.1_protein.faa_CAISGR010000006.1_1@PF00015_full_PFAM.387.451--1||RS_GCF_000732195.1_protein.faa_NZ_JNNU01000004.1_351@PF00015_full_PFAM.292.466--1:scovhsp_avg=69.95:scovhsp_max=85.9:scovhsp_min=54.0:scovhsp_std=22.55670631985087:scovhsp_sum=139.9:send_avg=109.5:send_max=159.0:send_min=60.0:send_std=70.0035713374682:send_sum=219.0:sstart_avg=36.0:sstart_max=66.0:sstart_min=6.0:sstart_std=42.42640687119285:sstart_sum=72.0])0:5e-09[&&NHX:Sample_counter=rhizpot1--2||rhizpot3--2:Type_counter=capture--4:besthit_avg=91.43333333333332:besthit_max=94.7:besthit_min=85.1:besthit_std=5.485739087245526:besthit_sum=274.29999999999995:bitscore_avg=137.36666666666667:bitscore_max=171.0:bitscore_min=97.1:bitscore_std=37.393894332274805:bitscore_sum=412.1:capture_class_counter=c__Alphaproteobacteria--2||c__Gammaproteobacteria--2:capture_domain_counter=d__Bacteria--4:capture_family_counter=f__Burkholderiaceae--2||f__Rhizobiaceae--1||f__Sphingomonadaceae--1:capture_genus_counter=g__Acidovorax_A--2||g__Neorhizobium--1||g__Sphingomonas--1:capture_order_counter=o__Burkholderiales--2||o__Rhizobiales--1||o__Sphingomonadales--1:capture_phylum_counter=p__Proteobacteria--4:capture_species_counter=s__Acidovorax_A citrulli--1||s__Acidovorax_A oryzae--1||s__Neorhizobium cellulosilyticum--1||s__Sphingomonas sp002707985--1:evalue_avg=7.633333333333334e-29:evalue_max=2.29e-28:evalue_min=3.24e-55:evalue_std=1.322132116444243e-28:evalue_sum=2.29e-28:gapopen_avg=0.0:gapopen_max=0.0:gapopen_min=0.0:gapopen_std=0.0:gapopen_sum=0.0:gtdb_class_counter=:gtdb_domain_counter=:gtdb_family_counter=:gtdb_genus_counter=:gtdb_order_counter=:gtdb_phylum_counter=:gtdb_species_counter=:heptad_counter=MCP-36H--4:lbd_counter=:length_avg=87.33333333333333:length_max=113.0:length_min=55.0:length_std=29.569128044860122:length_sum=262.0:mismatch_avg=7.666666666666667:mismatch_max=14.0:mismatch_min=3.0:mismatch_std=5.686240703077327:mismatch_sum=23.0:name=N579503:qcovhsp_avg=98.83333333333333:qcovhsp_max=100.0:qcovhsp_min=98.2:qcovhsp_std=1.0115993936995678:qcovhsp_sum=296.5:qend_avg=88.33333333333333:qend_max=115.0:qend_min=56.0:qend_std=29.90540642314251:qend_sum=265.0:qstart_avg=2.0:qstart_max=3.0:qstart_min=1.0:qstart_std=1.0:qstart_sum=6.0:ref_name_counter=GB_GCA_002968845.1_protein.faa_PVBG01000002.1_315@PF00015_full_PFAM.296.464--1||GB_GCA_903884945.1_protein.faa_CAISGR010000006.1_1@PF00015_full_PFAM.387.451--1||RS_GCF_000732195.1_protein.faa_NZ_JNNU01000004.1_351@PF00015_full_PFAM.292.466--1:scovhsp_avg=69.06666666666666:scovhsp_max=85.9:scovhsp_min=54.0:scovhsp_std=16.02321232878518:scovhsp_sum=207.2:send_avg=124.66666666666667:send_max=159.0:send_min=60.0:send_std=56.03867711976553:send_sum=374.0:sstart_avg=38.333333333333336:sstart_max=66.0:sstart_min=6.0:sstart_std=30.2709982216202:sstart_sum=115.0],(997bf721-4c73-4759-a520-f1ad9187c4b1_1@MCPsignal.85.207:0.0070338[&&NHX:Sample=rhizpot1:Type=capture:besthit=94.2:bitscore=184.0:capture_class=c__Alphaproteobacteria:capture_domain=d__Bacteria:capture_family=f__Rhizobiaceae:capture_genus=g__Neorhizobium:capture_order=o__Rhizobiales:capture_phylum=p__Proteobacteria:capture_species=s__Neorhizobium tomejilense:evalue=2.03e-60:gapopen=0.0:heptad=MCP-36H:length=121.0:mismatch=7.0:qcovhsp=99.2:qend=122.0:qstart=2.0:ref_name=GB_GCA_002968845.1_protein.faa_PVBG01000002.1_315@PF00015_full_PFAM.296.464:scovhsp=72.0:send=155.0:sstart=35.0],(26485776-9d3d-4d29-8028-1effe311058f_1@MCPsignal.26.135:5e-09[&&NHX:Sample=rhizpot3:Type=capture:besthit=97.2:bitscore=171.0:capture_class=c__Alphaproteobacteria:capture_domain=d__Bacteria:capture_family=f__Rhizobiaceae:capture_genus=g__Neorhizobium:capture_order=o__Rhizobiales:capture_phylum=p__Proteobacteria:capture_species=s__Neorhizobium tomejilense:evalue=1.26e-55:gapopen=0.0:heptad=MCP-36H:length=109.0:mismatch=3.0:qcovhsp=100.0:qend=109.0:qstart=1.0:ref_name=GB_GCA_002968845.1_protein.faa_PVBG01000002.1_315@PF00015_full_PFAM.296.464:scovhsp=64.9:send=155.0:sstart=47.0],(02c48cb8-0729-4746-b3bb-cd05e75b1808_6@MCPsignal.173.282:0.00349401[&&NHX:Sample=rhizpot2:Type=capture:besthit=91.7:bitscore=152.0:capture_class=c__Alphaproteobacteria:capture_domain=d__Bacteria:capture_family=f__Rhizobiaceae:capture_genus=g__Neorhizobium:capture_order=o__Rhizobiales:capture_phylum=p__Proteobacteria:capture_species=s__Neorhizobium tomejilense:evalue=6.33e-48:gapopen=0.0:heptad=MCP-36H:length=109.0:mismatch=9.0:qcovhsp=100.0:qend=109.0:qstart=1.0:ref_name=GB_GCA_000985875.1_protein.faa_CCRI01000016.1_123@PF00015_full_PFAM.298.462:scovhsp=66.5:send=111.0:sstart=3.0],a94db1f4-fd75-4947-bdb5-18a79383c5ce_1@MCPsignal.23.100:0.0239188[&&NHX:Sample=rhizpot1:Type=capture:capture_class=c__Alphaproteobacteria:capture_domain=d__Bacteria:capture_family=f__Rhizobiaceae:capture_genus=g__Neorhizobium:capture_order=o__Rhizobiales:capture_phylum=p__Proteobacteria:capture_species=s__Neorhizobium tomejilense:heptad=MCP-36H])0.802:0.0377295[&&NHX:Sample_counter=rhizpot1--1||rhizpot2--1:Type_counter=capture--2:besthit_avg=91.7:besthit_max=91.7:besthit_min=91.7:besthit_std=0:besthit_sum=91.7:bitscore_avg=152.0:bitscore_max=152.0:bitscore_min=152.0:bitscore_std=0:bitscore_sum=152.0:capture_class_counter=c__Alphaproteobacteria--2:capture_domain_counter=d__Bacteria--2:capture_family_counter=f__Rhizobiaceae--2:capture_genus_counter=g__Neorhizobium--2:capture_order_counter=o__Rhizobiales--2:capture_phylum_counter=p__Proteobacteria--2:capture_species_counter=s__Neorhizobium tomejilense--2:evalue_avg=6.33e-48:evalue_max=6.33e-48:evalue_min=6.33e-48:evalue_std=0:evalue_sum=6.33e-48:gapopen_avg=0.0:gapopen_max=0.0:gapopen_min=0.0:gapopen_std=0:gapopen_sum=0.0:gtdb_class_counter=:gtdb_domain_counter=:gtdb_family_counter=:gtdb_genus_counter=:gtdb_order_counter=:gtdb_phylum_counter=:gtdb_species_counter=:heptad_counter=MCP-36H--2:lbd_counter=:length_avg=109.0:length_max=109.0:length_min=109.0:length_std=0:length_sum=109.0:mismatch_avg=9.0:mismatch_max=9.0:mismatch_min=9.0:mismatch_std=0:mismatch_sum=9.0:name=N579508:qcovhsp_avg=100.0:qcovhsp_max=100.0:qcovhsp_min=100.0:qcovhsp_std=0:qcovhsp_sum=100.0:qend_avg=109.0:qend_max=109.0:qend_min=109.0:qend_std=0:qend_sum=109.0:qstart_avg=1.0:qstart_max=1.0:qstart_min=1.0:qstart_std=0:qstart_sum=1.0:ref_name_counter=GB_GCA_000985875.1_protein.faa_CCRI01000016.1_123@PF00015_full_PFAM.298.462--1:scovhsp_avg=66.5:scovhsp_max=66.5:scovhsp_min=66.5:scovhsp_std=0:scovhsp_sum=66.5:send_avg=111.0:send_max=111.0:send_min=111.0:send_std=0:send_sum=111.0:sstart_avg=3.0:sstart_max=3.0:sstart_min=3.0:sstart_std=0:sstart_sum=3.0])0.918:0.0273386[&&NHX:Sample_counter=rhizpot1--1||rhizpot2--1||rhizpot3--1:Type_counter=capture--3:besthit_avg=94.45:besthit_max=97.2:besthit_min=91.7:besthit_std=3.8890872965260113:besthit_sum=188.9:bitscore_avg=161.5:bitscore_max=171.0:bitscore_min=152.0:bitscore_std=13.435028842544403:bitscore_sum=323.0:capture_class_counter=c__Alphaproteobacteria--3:capture_domain_counter=d__Bacteria--3:capture_family_counter=f__Rhizobiaceae--3:capture_genus_counter=g__Neorhizobium--3:capture_order_counter=o__Rhizobiales--3:capture_phylum_counter=p__Proteobacteria--3:capture_species_counter=s__Neorhizobium tomejilense--3:evalue_avg=3.165000063e-48:evalue_max=6.33e-48:evalue_min=1.26e-55:evalue_std=4.4759858358153914e-48:evalue_sum=6.330000126e-48:gapopen_avg=0.0:gapopen_max=0.0:gapopen_min=0.0:gapopen_std=0.0:gapopen_sum=0.0:gtdb_class_counter=:gtdb_domain_counter=:gtdb_family_counter=:gtdb_genus_counter=:gtdb_order_counter=:gtdb_phylum_counter=:gtdb_species_counter=:heptad_counter=MCP-36H--3:lbd_counter=:length_avg=109.0:length_max=109.0:length_min=109.0:length_std=0.0:length_sum=218.0:mismatch_avg=6.0:mismatch_max=9.0:mismatch_min=3.0:mismatch_std=4.242640687119285:mismatch_sum=12.0:name=N579509:qcovhsp_avg=100.0:qcovhsp_max=100.0:qcovhsp_min=100.0:qcovhsp_std=0.0:qcovhsp_sum=200.0:qend_avg=109.0:qend_max=109.0:qend_min=109.0:qend_std=0.0:qend_sum=218.0:qstart_avg=1.0:qstart_max=1.0:qstart_min=1.0:qstart_std=0.0:qstart_sum=2.0:ref_name_counter=GB_GCA_000985875.1_protein.faa_CCRI01000016.1_123@PF00015_full_PFAM.298.462--1||GB_GCA_002968845.1_protein.faa_PVBG01000002.1_315@PF00015_full_PFAM.296.464--1:scovhsp_avg=65.7:scovhsp_max=66.5:scovhsp_min=64.9:scovhsp_std=1.131370849898472:scovhsp_sum=131.4:send_avg=133.0:send_max=155.0:send_min=111.0:send_std=31.11269837220809:send_sum=266.0:sstart_avg=25.0:sstart_max=47.0:sstart_min=3.0:sstart_std=31.11269837220809:sstart_sum=50.0])0:5e-09[&&NHX:Sample_counter=rhizpot1--2||rhizpot2--1||rhizpot3--1:Type_counter=capture--4:besthit_avg=94.36666666666667:besthit_max=97.2:besthit_min=91.7:besthit_std=2.7537852736430506:besthit_sum=283.1:bitscore_avg=169.0:bitscore_max=184.0:bitscore_min=152.0:bitscore_std=16.09347693943108:bitscore_sum=507.0:capture_class_counter=c__Alphaproteobacteria--4:capture_domain_counter=d__Bacteria--4:capture_family_counter=f__Rhizobiaceae--4:capture_genus_counter=g__Neorhizobium--4:capture_order_counter=o__Rhizobiales--4:capture_phylum_counter=p__Proteobacteria--4:capture_species_counter=s__Neorhizobium tomejilense--4:evalue_avg=2.1100000420006766e-48:evalue_max=6.33e-48:evalue_min=2.03e-60:evalue_std=3.654627167596678e-48:evalue_sum=6.33000012600203e-48:gapopen_avg=0.0:gapopen_max=0.0:gapopen_min=0.0:gapopen_std=0.0:gapopen_sum=0.0:gtdb_class_counter=:gtdb_domain_counter=:gtdb_family_counter=:gtdb_genus_counter=:gtdb_order_counter=:gtdb_phylum_counter=:gtdb_species_counter=:heptad_counter=MCP-36H--4:lbd_counter=:length_avg=113.0:length_max=121.0:length_min=109.0:length_std=6.928203230275509:length_sum=339.0:mismatch_avg=6.333333333333333:mismatch_max=9.0:mismatch_min=3.0:mismatch_std=3.055050463303893:mismatch_sum=19.0:name=N579510:qcovhsp_avg=99.73333333333333:qcovhsp_max=100.0:qcovhsp_min=99.2:qcovhsp_std=0.461880215351699:qcovhsp_sum=299.2:qend_avg=113.33333333333333:qend_max=122.0:qend_min=109.0:qend_std=7.505553499465136:qend_sum=340.0:qstart_avg=1.3333333333333333:qstart_max=2.0:qstart_min=1.0:qstart_std=0.5773502691896257:qstart_sum=4.0:ref_name_counter=GB_GCA_000985875.1_protein.faa_CCRI01000016.1_123@PF00015_full_PFAM.298.462--1||GB_GCA_002968845.1_protein.faa_PVBG01000002.1_315@PF00015_full_PFAM.296.464--2:scovhsp_avg=67.8:scovhsp_max=72.0:scovhsp_min=64.9:scovhsp_std=3.7242448899072125:scovhsp_sum=203.4:send_avg=140.33333333333334:send_max=155.0:send_min=111.0:send_std=25.403411844343534:send_sum=421.0:sstart_avg=28.333333333333332:sstart_max=47.0:sstart_min=3.0:sstart_std=22.744962812309307:sstart_sum=85.0])0.821:0.00633788[&&NHX:Sample_counter=rhizpot1--4||rhizpot2--1||rhizpot3--3:Type_counter=capture--8:besthit_avg=92.90000000000002:besthit_max=97.2:besthit_min=85.1:besthit_std=4.201428328556852:besthit_sum=557.4000000000001:bitscore_avg=153.18333333333334:bitscore_max=184.0:bitscore_min=97.1:bitscore_std=31.03420156322161:bitscore_sum=919.1:capture_class_counter=c__Alphaproteobacteria--6||c__Gammaproteobacteria--2:capture_domain_counter=d__Bacteria--8:capture_family_counter=f__Burkholderiaceae--2||f__Rhizobiaceae--5||f__Sphingomonadaceae--1:capture_genus_counter=g__Acidovorax_A--2||g__Neorhizobium--5||g__Sphingomonas--1:capture_order_counter=o__Burkholderiales--2||o__Rhizobiales--5||o__Sphingomonadales--1:capture_phylum_counter=p__Proteobacteria--8:capture_species_counter=s__Acidovorax_A citrulli--1||s__Acidovorax_A oryzae--1||s__Neorhizobium cellulosilyticum--1||s__Neorhizobium tomejilense--4||s__Sphingomonas sp002707985--1:evalue_avg=3.816666666666667e-29:evalue_max=2.29e-28:evalue_min=2.03e-60:evalue_std=9.348885851622463e-29:evalue_sum=2.29e-28:gapopen_avg=0.0:gapopen_max=0.0:gapopen_min=0.0:gapopen_std=0.0:gapopen_sum=0.0:gtdb_class_counter=:gtdb_domain_counter=:gtdb_family_counter=:gtdb_genus_counter=:gtdb_order_counter=:gtdb_phylum_counter=:gtdb_species_counter=:heptad_counter=MCP-36H--8:lbd_counter=:length_avg=100.16666666666667:length_max=121.0:length_min=55.0:length_std=23.802660915676356:length_sum=601.0:mismatch_avg=7.0:mismatch_max=14.0:mismatch_min=3.0:mismatch_std=4.147288270665544:mismatch_sum=42.0:name=N579511:qcovhsp_avg=99.28333333333335:qcovhsp_max=100.0:qcovhsp_min=98.2:qcovhsp_std=0.8588752334691381:qcovhsp_sum=595.7:qend_avg=100.83333333333333:qend_max=122.0:qend_min=56.0:qend_std=23.82785484819535:qend_sum=605.0:qstart_avg=1.6666666666666667:qstart_max=3.0:qstart_min=1.0:qstart_std=0.816496580927726:qstart_sum=10.0:ref_name_counter=GB_GCA_000985875.1_protein.faa_CCRI01000016.1_123@PF00015_full_PFAM.298.462--1||GB_GCA_002968845.1_protein.faa_PVBG01000002.1_315@PF00015_full_PFAM.296.464--3||GB_GCA_903884945.1_protein.faa_CAISGR010000006.1_1@PF00015_full_PFAM.387.451--1||RS_GCF_000732195.1_protein.faa_NZ_JNNU01000004.1_351@PF00015_full_PFAM.292.466--1:scovhsp_avg=68.43333333333334:scovhsp_max=85.9:scovhsp_min=54.0:scovhsp_std=10.427207999587747:scovhsp_sum=410.6:send_avg=132.5:send_max=159.0:send_min=60.0:send_std=39.84846295655581:send_sum=795.0:sstart_avg=33.333333333333336:sstart_max=66.0:sstart_min=3.0:sstart_std=24.565558545790623:sstart_sum=200.0],(((b9780294-d278-4cb2-816e-4632676d4855_3@MCPsignal.63.217:0[&&NHX:Sample=rhizpot2:Type=capture:besthit=100.0:bitscore=251.0:capture_class=c__Alphaproteobacteria:capture_domain=d__Bacteria:capture_family=f__Rhizobiaceae:capture_genus=g__Neorhizobium:capture_order=o__Rhizobiales:capture_phylum=p__Proteobacteria:capture_species=s__Neorhizobium tomejilense:evalue=3.34e-86:gapopen=0.0:heptad=MCP-36H:length=154.0:mismatch=0.0:qcovhsp=100.0:qend=154.0:qstart=1.0:ref_name=GB_GCA_002968845.1_protein.faa_PVBG01000002.1_315@PF00015_full_PFAM.296.464:scovhsp=91.7:send=155.0:sstart=2.0],e530d8bc-e169-475f-9526-9371942a7dad_6@MCPsignal.300.454:0[&&NHX:Sample=rhizpot3:Type=capture:besthit=100.0:bitscore=251.0:capture_class=c__Alphaproteobacteria:capture_domain=d__Bacteria:capture_family=f__Rhizobiaceae:capture_genus=g__Neorhizobium:capture_order=o__Rhizobiales:capture_phylum=p__Proteobacteria:capture_species=s__Neorhizobium tomejilense:evalue=3.34e-86:gapopen=0.0:heptad=MCP-36H:length=154.0:mismatch=0.0:qcovhsp=100.0:qend=154.0:qstart=1.0:ref_name=GB_GCA_002968845.1_protein.faa_PVBG01000002.1_315@PF00015_full_PFAM.296.464:scovhsp=91.7:send=155.0:sstart=2.0])0:0[&&NHX:Sample_counter=rhizpot2--1||rhizpot3--1:Type_counter=capture--2:besthit_avg=100.0:besthit_max=100.0:besthit_min=100.0:besthit_std=0.0:besthit_sum=200.0:bitscore_avg=251.0:bitscore_max=251.0:bitscore_min=251.0:bitscore_std=0.0:bitscore_sum=502.0:capture_class_counter=c__Alphaproteobacteria--2:capture_domain_counter=d__Bacteria--2:capture_family_counter=f__Rhizobiaceae--2:capture_genus_counter=g__Neorhizobium--2:capture_order_counter=o__Rhizobiales--2:capture_phylum_counter=p__Proteobacteria--2:capture_species_counter=s__Neorhizobium tomejilense--2:evalue_avg=3.34e-86:evalue_max=3.34e-86:evalue_min=3.34e-86:evalue_std=0.0:evalue_sum=6.68e-86:gapopen_avg=0.0:gapopen_max=0.0:gapopen_min=0.0:gapopen_std=0.0:gapopen_sum=0.0:gtdb_class_counter=:gtdb_domain_counter=:gtdb_family_counter=:gtdb_genus_counter=:gtdb_order_counter=:gtdb_phylum_counter=:gtdb_species_counter=:heptad_counter=MCP-36H--2:lbd_counter=:length_avg=154.0:length_max=154.0:length_min=154.0:length_std=0.0:length_sum=308.0:mismatch_avg=0.0:mismatch_max=0.0:mismatch_min=0.0:mismatch_std=0.0:mismatch_sum=0.0:name=N579514:qcovhsp_avg=100.0:qcovhsp_max=100.0:qcovhsp_min=100.0:qcovhsp_std=0.0:qcovhsp_sum=200.0:qend_avg=154.0:qend_max=154.0:qend_min=154.0:qend_std=0.0:qend_sum=308.0:qstart_avg=1.0:qstart_max=1.0:qstart_min=1.0:qstart_std=0.0:qstart_sum=2.0:ref_name_counter=GB_GCA_002968845.1_protein.faa_PVBG01000002.1_315@PF00015_full_PFAM.296.464--2:scovhsp_avg=91.7:scovhsp_max=91.7:scovhsp_min=91.7:scovhsp_std=0.0:scovhsp_sum=183.4:send_avg=155.0:send_max=155.0:send_min=155.0:send_std=0.0:send_sum=310.0:sstart_avg=2.0:sstart_max=2.0:sstart_min=2.0:sstart_std=0.0:sstart_sum=4.0],1927e5cd-9520-4ac5-b0d1-7c7d9131230f_5@MCPsignal.302.456:0[&&NHX:Sample=rhizpot3:Type=capture:besthit=100.0:bitscore=251.0:capture_class=c__Alphaproteobacteria:capture_domain=d__Bacteria:capture_family=f__Rhizobiaceae:capture_genus=g__Neorhizobium:capture_order=o__Rhizobiales:capture_phylum=p__Proteobacteria:capture_species=s__Neorhizobium tomejilense:evalue=3.34e-86:gapopen=0.0:heptad=MCP-36H:length=154.0:mismatch=0.0:qcovhsp=100.0:qend=154.0:qstart=1.0:ref_name=GB_GCA_002968845.1_protein.faa_PVBG01000002.1_315@PF00015_full_PFAM.296.464:scovhsp=91.7:send=155.0:sstart=2.0]):6e-09[&&NHX:Sample_counter=rhizpot2--1||rhizpot3--2:Type_counter=capture--3:besthit_avg=100.0:besthit_max=100.0:besthit_min=100.0:besthit_std=0.0:besthit_sum=300.0:bitscore_avg=251.0:bitscore_max=251.0:bitscore_min=251.0:bitscore_std=0.0:bitscore_sum=753.0:capture_class_counter=c__Alphaproteobacteria--3:capture_domain_counter=d__Bacteria--3:capture_family_counter=f__Rhizobiaceae--3:capture_genus_counter=g__Neorhizobium--3:capture_order_counter=o__Rhizobiales--3:capture_phylum_counter=p__Proteobacteria--3:capture_species_counter=s__Neorhizobium tomejilense--3:evalue_avg=3.34e-86:evalue_max=3.34e-86:evalue_min=3.34e-86:evalue_std=0.0:evalue_sum=1.002e-85:gapopen_avg=0.0:gapopen_max=0.0:gapopen_min=0.0:gapopen_std=0.0:gapopen_sum=0.0:gtdb_class_counter=:gtdb_domain_counter=:gtdb_family_counter=:gtdb_genus_counter=:gtdb_order_counter=:gtdb_phylum_counter=:gtdb_species_counter=:heptad_counter=MCP-36H--3:lbd_counter=:length_avg=154.0:length_max=154.0:length_min=154.0:length_std=0.0:length_sum=462.0:mismatch_avg=0.0:mismatch_max=0.0:mismatch_min=0.0:mismatch_std=0.0:mismatch_sum=0.0:name=N579516:qcovhsp_avg=100.0:qcovhsp_max=100.0:qcovhsp_min=100.0:qcovhsp_std=0.0:qcovhsp_sum=300.0:qend_avg=154.0:qend_max=154.0:qend_min=154.0:qend_std=0.0:qend_sum=462.0:qstart_avg=1.0:qstart_max=1.0:qstart_min=1.0:qstart_std=0.0:qstart_sum=3.0:ref_name_counter=GB_GCA_002968845.1_protein.faa_PVBG01000002.1_315@PF00015_full_PFAM.296.464--3:scovhsp_avg=91.7:scovhsp_max=91.7:scovhsp_min=91.7:scovhsp_std=0.0:scovhsp_sum=275.1:send_avg=155.0:send_max=155.0:send_min=155.0:send_std=0.0:send_sum=465.0:sstart_avg=2.0:sstart_max=2.0:sstart_min=2.0:sstart_std=0.0:sstart_sum=6.0],(6b0279ab-c8a9-45da-9e61-5be0cc60e498_5@MCPsignal.130.282:0.00514328[&&NHX:Sample=rhizpot1:Type=capture:besthit=100.0:bitscore=246.0:capture_class=c__Alphaproteobacteria:capture_domain=d__Bacteria:capture_family=f__Rhizobiaceae:capture_genus=g__Neorhizobium:capture_order=o__Rhizobiales:capture_phylum=p__Proteobacteria:capture_species=s__Neorhizobium tomejilense:evalue=1.81e-84:gapopen=0.0:heptad=MCP-36H:length=150.0:mismatch=0.0:qcovhsp=98.7:qend=152.0:qstart=3.0:ref_name=GB_GCA_000985875.1_protein.faa_CCRI01000016.1_123@PF00015_full_PFAM.298.462:scovhsp=91.5:send=153.0:sstart=4.0],(f45addc2-10f8-4232-819e-32577c534521_4@MCPsignal.28.182:5e-09[&&NHX:Sample=rhizpot3:Type=capture:besthit=92.8:bitscore=249.0:capture_class=c__Alphaproteobacteria:capture_domain=d__Bacteria:capture_family=f__Rhizobiaceae:capture_genus=g__Neorhizobium:capture_order=o__Rhizobiales:capture_phylum=p__Proteobacteria:capture_species=s__Neorhizobium tomejilense:evalue=2.36e-85:gapopen=0.0:heptad=MCP-36H:length=153.0:mismatch=11.0:qcovhsp=99.4:qend=154.0:qstart=2.0:ref_name=RS_GCF_000732195.1_protein.faa_NZ_JNNU01000004.1_351@PF00015_full_PFAM.292.466:scovhsp=87.9:send=159.0:sstart=7.0],(bfd0a2e3-ab0b-498a-ba21-124e78f9468f_1@MCPsignal.348.418:0.0576637[&&NHX:Sample=rhizpot1:Type=capture:capture_class=c__Holophagae:capture_domain=d__Bacteria:capture_family=f__Holophagaceae:capture_genus=g__Geothrix:capture_order=o__Holophagales:capture_phylum=p__Acidobacteriota:capture_species=s__Geothrix sp903843705:heptad=MCP-36H],1cf3ca50-1eef-5ea7-a5bd-70b578a3d24d_5@MCPsignal.22.104:0.0963194[&&NHX:Sample=rhizpot3:Type=capture:capture_class=c__Alphaproteobacteria:capture_domain=d__Bacteria:capture_family=f__Rhizobiaceae:capture_genus=g__Neorhizobium:capture_order=o__Rhizobiales:capture_phylum=p__Proteobacteria:capture_species=s__Neorhizobium tomejilense:heptad=MCP-36H])0.894:0.127789[&&NHX:Sample_counter=rhizpot1--1||rhizpot3--1:Type_counter=capture--2:capture_class_counter=c__Alphaproteobacteria--1||c__Holophagae--1:capture_domain_counter=d__Bacteria--2:capture_family_counter=f__Holophagaceae--1||f__Rhizobiaceae--1:capture_genus_counter=g__Geothrix--1||g__Neorhizobium--1:capture_order_counter=o__Holophagales--1||o__Rhizobiales--1:capture_phylum_counter=p__Acidobacteriota--1||p__Proteobacteria--1:capture_species_counter=s__Geothrix sp903843705--1||s__Neorhizobium tomejilense--1:gtdb_class_counter=:gtdb_domain_counter=:gtdb_family_counter=:gtdb_genus_counter=:gtdb_order_counter=:gtdb_phylum_counter=:gtdb_species_counter=:heptad_counter=MCP-36H--2:lbd_counter=:name=N579521:ref_name_counter=])0.85:0.00489123[&&NHX:Sample_counter=rhizpot1--1||rhizpot3--2:Type_counter=capture--3:besthit_avg=92.8:besthit_max=92.8:besthit_min=92.8:besthit_std=0:besthit_sum=92.8:bitscore_avg=249.0:bitscore_max=249.0:bitscore_min=249.0:bitscore_std=0:bitscore_sum=249.0:capture_class_counter=c__Alphaproteobacteria--2||c__Holophagae--1:capture_domain_counter=d__Bacteria--3:capture_family_counter=f__Holophagaceae--1||f__Rhizobiaceae--2:capture_genus_counter=g__Geothrix--1||g__Neorhizobium--2:capture_order_counter=o__Holophagales--1||o__Rhizobiales--2:capture_phylum_counter=p__Acidobacteriota--1||p__Proteobacteria--2:capture_species_counter=s__Geothrix sp903843705--1||s__Neorhizobium tomejilense--2:evalue_avg=2.36e-85:evalue_max=2.36e-85:evalue_min=2.36e-85:evalue_std=0:evalue_sum=2.36e-85:gapopen_avg=0.0:gapopen_max=0.0:gapopen_min=0.0:gapopen_std=0:gapopen_sum=0.0:gtdb_class_counter=:gtdb_domain_counter=:gtdb_family_counter=:gtdb_genus_counter=:gtdb_order_counter=:gtdb_phylum_counter=:gtdb_species_counter=:heptad_counter=MCP-36H--3:lbd_counter=:length_avg=153.0:length_max=153.0:length_min=153.0:length_std=0:length_sum=153.0:mismatch_avg=11.0:mismatch_max=11.0:mismatch_min=11.0:mismatch_std=0:mismatch_sum=11.0:name=N579522:qcovhsp_avg=99.4:qcovhsp_max=99.4:qcovhsp_min=99.4:qcovhsp_std=0:qcovhsp_sum=99.4:qend_avg=154.0:qend_max=154.0:qend_min=154.0:qend_std=0:qend_sum=154.0:qstart_avg=2.0:qstart_max=2.0:qstart_min=2.0:qstart_std=0:qstart_sum=2.0:ref_name_counter=RS_GCF_000732195.1_protein.faa_NZ_JNNU01000004.1_351@PF00015_full_PFAM.292.466--1:scovhsp_avg=87.9:scovhsp_max=87.9:scovhsp_min=87.9:scovhsp_std=0:scovhsp_sum=87.9:send_avg=159.0:send_max=159.0:send_min=159.0:send_std=0:send_sum=159.0:sstart_avg=7.0:sstart_max=7.0:sstart_min=7.0:sstart_std=0:sstart_sum=7.0])0.812:0.00492335[&&NHX:Sample_counter=rhizpot1--2||rhizpot3--2:Type_counter=capture--4:besthit_avg=96.4:besthit_max=100.0:besthit_min=92.8:besthit_std=5.091168824543144:besthit_sum=192.8:bitscore_avg=247.5:bitscore_max=249.0:bitscore_min=246.0:bitscore_std=2.1213203435596424:bitscore_sum=495.0:capture_class_counter=c__Alphaproteobacteria--3||c__Holophagae--1:capture_domain_counter=d__Bacteria--4:capture_family_counter=f__Holophagaceae--1||f__Rhizobiaceae--3:capture_genus_counter=g__Geothrix--1||g__Neorhizobium--3:capture_order_counter=o__Holophagales--1||o__Rhizobiales--3:capture_phylum_counter=p__Acidobacteriota--1||p__Proteobacteria--3:capture_species_counter=s__Geothrix sp903843705--1||s__Neorhizobium tomejilense--3:evalue_avg=1.023e-84:evalue_max=1.81e-84:evalue_min=2.36e-85:evalue_std=1.112986073587626e-84:evalue_sum=2.046e-84:gapopen_avg=0.0:gapopen_max=0.0:gapopen_min=0.0:gapopen_std=0.0:gapopen_sum=0.0:gtdb_class_counter=:gtdb_domain_counter=:gtdb_family_counter=:gtdb_genus_counter=:gtdb_order_counter=:gtdb_phylum_counter=:gtdb_species_counter=:heptad_counter=MCP-36H--4:lbd_counter=:length_avg=151.5:length_max=153.0:length_min=150.0:length_std=2.1213203435596424:length_sum=303.0:mismatch_avg=5.5:mismatch_max=11.0:mismatch_min=0.0:mismatch_std=7.7781745930520225:mismatch_sum=11.0:name=N579523:qcovhsp_avg=99.05000000000001:qcovhsp_max=99.4:qcovhsp_min=98.7:qcovhsp_std=0.4949747468305853:qcovhsp_sum=198.10000000000002:qend_avg=153.0:qend_max=154.0:qend_min=152.0:qend_std=1.4142135623730951:qend_sum=306.0:qstart_avg=2.5:qstart_max=3.0:qstart_min=2.0:qstart_std=0.7071067811865476:qstart_sum=5.0:ref_name_counter=GB_GCA_000985875.1_protein.faa_CCRI01000016.1_123@PF00015_full_PFAM.298.462--1||RS_GCF_000732195.1_protein.faa_NZ_JNNU01000004.1_351@PF00015_full_PFAM.292.466--1:scovhsp_avg=89.7:scovhsp_max=91.5:scovhsp_min=87.9:scovhsp_std=2.545584412271567:scovhsp_sum=179.4:send_avg=156.0:send_max=159.0:send_min=153.0:send_std=4.242640687119285:send_sum=312.0:sstart_avg=5.5:sstart_max=7.0:sstart_min=4.0:sstart_std=2.1213203435596424:sstart_sum=11.0])0:5e-09[&&NHX:Sample_counter=rhizpot1--2||rhizpot2--1||rhizpot3--4:Type_counter=capture--7:besthit_avg=98.56:besthit_max=100.0:besthit_min=92.8:besthit_std=3.2199378875996985:besthit_sum=492.8:bitscore_avg=249.6:bitscore_max=251.0:bitscore_min=246.0:bitscore_std=2.1908902300206643:bitscore_sum=1248.0:capture_class_counter=c__Alphaproteobacteria--6||c__Holophagae--1:capture_domain_counter=d__Bacteria--7:capture_family_counter=f__Holophagaceae--1||f__Rhizobiaceae--6:capture_genus_counter=g__Geothrix--1||g__Neorhizobium--6:capture_order_counter=o__Holophagales--1||o__Rhizobiales--6:capture_phylum_counter=p__Acidobacteriota--1||p__Proteobacteria--6:capture_species_counter=s__Geothrix sp903843705--1||s__Neorhizobium tomejilense--6:evalue_avg=4.292400000000001e-85:evalue_max=1.81e-84:evalue_min=3.34e-86:evalue_std=7.768377874434275e-85:evalue_sum=2.1462000000000004e-84:gapopen_avg=0.0:gapopen_max=0.0:gapopen_min=0.0:gapopen_std=0.0:gapopen_sum=0.0:gtdb_class_counter=:gtdb_domain_counter=:gtdb_family_counter=:gtdb_genus_counter=:gtdb_order_counter=:gtdb_phylum_counter=:gtdb_species_counter=:heptad_counter=MCP-36H--7:lbd_counter=:length_avg=153.0:length_max=154.0:length_min=150.0:length_std=1.7320508075688772:length_sum=765.0:mismatch_avg=2.2:mismatch_max=11.0:mismatch_min=0.0:mismatch_std=4.919349550499538:mismatch_sum=11.0:name=N579524:qcovhsp_avg=99.62:qcovhsp_max=100.0:qcovhsp_min=98.7:qcovhsp_std=0.5761944116355157:qcovhsp_sum=498.1:qend_avg=153.6:qend_max=154.0:qend_min=152.0:qend_std=0.8944271909999159:qend_sum=768.0:qstart_avg=1.6:qstart_max=3.0:qstart_min=1.0:qstart_std=0.8944271909999159:qstart_sum=8.0:ref_name_counter=GB_GCA_000985875.1_protein.faa_CCRI01000016.1_123@PF00015_full_PFAM.298.462--1||GB_GCA_002968845.1_protein.faa_PVBG01000002.1_315@PF00015_full_PFAM.296.464--3||RS_GCF_000732195.1_protein.faa_NZ_JNNU01000004.1_351@PF00015_full_PFAM.292.466--1:scovhsp_avg=90.9:scovhsp_max=91.7:scovhsp_min=87.9:scovhsp_std=1.679285562374665:scovhsp_sum=454.5:send_avg=155.4:send_max=159.0:send_min=153.0:send_std=2.1908902300206643:send_sum=777.0:sstart_avg=3.4:sstart_max=7.0:sstart_min=2.0:sstart_std=2.1908902300206643:sstart_sum=17.0])0:5e-09[&&NHX:Sample_counter=rhizpot1--6||rhizpot2--2||rhizpot3--7:Type_counter=capture--15:besthit_avg=95.47272727272728:besthit_max=100.0:besthit_min=85.1:besthit_std=4.6594186137523455:besthit_sum=1050.2:bitscore_avg=197.0090909090909:bitscore_max=251.0:bitscore_min=97.1:bitscore_std=54.94361572640546:bitscore_sum=2167.1:capture_class_counter=c__Alphaproteobacteria--12||c__Gammaproteobacteria--2||c__Holophagae--1:capture_domain_counter=d__Bacteria--15:capture_family_counter=f__Burkholderiaceae--2||f__Holophagaceae--1||f__Rhizobiaceae--11||f__Sphingomonadaceae--1:capture_genus_counter=g__Acidovorax_A--2||g__Geothrix--1||g__Neorhizobium--11||g__Sphingomonas--1:capture_order_counter=o__Burkholderiales--2||o__Holophagales--1||o__Rhizobiales--11||o__Sphingomonadales--1:capture_phylum_counter=p__Acidobacteriota--1||p__Proteobacteria--14:capture_species_counter=s__Acidovorax_A citrulli--1||s__Acidovorax_A oryzae--1||s__Geothrix sp903843705--1||s__Neorhizobium cellulosilyticum--1||s__Neorhizobium tomejilense--10||s__Sphingomonas sp002707985--1:evalue_avg=2.081818181818182e-29:evalue_max=2.29e-28:evalue_min=3.34e-86:evalue_std=6.904609790830786e-29:evalue_sum=2.29e-28:gapopen_avg=0.0:gapopen_max=0.0:gapopen_min=0.0:gapopen_std=0.0:gapopen_sum=0.0:gtdb_class_counter=:gtdb_domain_counter=:gtdb_family_counter=:gtdb_genus_counter=:gtdb_order_counter=:gtdb_phylum_counter=:gtdb_species_counter=:heptad_counter=MCP-36H--15:lbd_counter=:length_avg=124.18181818181819:length_max=154.0:length_min=55.0:length_std=32.33826891414623:length_sum=1366.0:mismatch_avg=4.818181818181818:mismatch_max=14.0:mismatch_min=0.0:mismatch_std=4.95617154299933:mismatch_sum=53.0:name=N579525:qcovhsp_avg=99.43636363636364:qcovhsp_max=100.0:qcovhsp_min=98.2:qcovhsp_std=0.7297571202430668:qcovhsp_sum=1093.8:qend_avg=124.81818181818181:qend_max=154.0:qend_min=56.0:qend_std=32.30423557931121:qend_sum=1373.0:qstart_avg=1.6363636363636365:qstart_max=3.0:qstart_min=1.0:qstart_std=0.8090398349558905:qstart_sum=18.0:ref_name_counter=GB_GCA_000985875.1_protein.faa_CCRI01000016.1_123@PF00015_full_PFAM.298.462--2||GB_GCA_002968845.1_protein.faa_PVBG01000002.1_315@PF00015_full_PFAM.296.464--6||GB_GCA_903884945.1_protein.faa_CAISGR010000006.1_1@PF00015_full_PFAM.387.451--1||RS_GCF_000732195.1_protein.faa_NZ_JNNU01000004.1_351@PF00015_full_PFAM.292.466--2:scovhsp_avg=78.64545454545454:scovhsp_max=91.7:scovhsp_min=54.0:scovhsp_std=13.897867723961374:scovhsp_sum=865.1:send_avg=142.9090909090909:send_max=159.0:send_min=60.0:send_std=30.64132681675043:send_sum=1572.0:sstart_avg=19.727272727272727:sstart_max=66.0:sstart_min=2.0:sstart_std=23.409788162608006:sstart_sum=217.0],((bc0d8ed0-111a-441d-a8d7-337514c9d630_6@MCPsignal.97.158:0.0184008,(((b3159a2b-1a17-4abc-a4e0-52fe0073a8cc_4@MCPsignal.164.262:0.0425285[&&NHX:Sample=rhizpot3:Type=capture:besthit=97.9:bitscore=147.0:capture_class=c__Alphaproteobacteria:capture_domain=d__Bacteria:capture_family=f__Rhizobiaceae:capture_genus=g__Neorhizobium:capture_order=o__Rhizobiales:capture_phylum=p__Proteobacteria:capture_species=s__Neorhizobium tomejilense:evalue=3.06e-46:gapopen=0.0:heptad=MCP-36H:length=94.0:mismatch=2.0:qcovhsp=95.9:qend=98.0:qstart=5.0:ref_name=GB_GCA_002968845.1_protein.faa_PVBG01000002.1_315@PF00015_full_PFAM.296.464:scovhsp=56.0:send=116.0:sstart=23.0],31ee78ae-b7a4-4549-8d78-feb1183c42a1_2@MCPsignal.114.243:5e-09[&&NHX:Sample=rhizpot3:Type=capture:besthit=100.0:bitscore=211.0:capture_class=c__Alphaproteobacteria:capture_domain=d__Bacteria:capture_family=f__Rhizobiaceae:capture_genus=g__Neorhizobium:capture_order=o__Rhizobiales:capture_phylum=p__Proteobacteria:capture_species=s__Neorhizobium tomejilense:evalue=8.46e-71:gapopen=0.0:heptad=MCP-36H:length=129.0:mismatch=0.0:qcovhsp=100.0:qend=129.0:qstart=1.0:ref_name=GB_GCA_002968845.1_protein.faa_PVBG01000002.1_315@PF00015_full_PFAM.296.464:scovhsp=76.8:send=155.0:sstart=27.0])0:5e-09[&&NHX:Sample_counter=rhizpot3--2:Type_counter=capture--2:besthit_avg=98.95:besthit_max=100.0:besthit_min=97.9:besthit_std=1.4849242404917458:besthit_sum=197.9:bitscore_avg=179.0:bitscore_max=211.0:bitscore_min=147.0:bitscore_std=45.254833995939045:bitscore_sum=358.0:capture_class_counter=c__Alphaproteobacteria--2:capture_domain_counter=d__Bacteria--2:capture_family_counter=f__Rhizobiaceae--2:capture_genus_counter=g__Neorhizobium--2:capture_order_counter=o__Rhizobiales--2:capture_phylum_counter=p__Proteobacteria--2:capture_species_counter=s__Neorhizobium tomejilense--2:evalue_avg=1.53e-46:evalue_max=3.06e-46:evalue_min=8.46e-71:evalue_std=2.1637467504308352e-46:evalue_sum=3.06e-46:gapopen_avg=0.0:gapopen_max=0.0:gapopen_min=0.0:gapopen_std=0.0:gapopen_sum=0.0:gtdb_class_counter=:gtdb_domain_counter=:gtdb_family_counter=:gtdb_genus_counter=:gtdb_order_counter=:gtdb_phylum_counter=:gtdb_species_counter=:heptad_counter=MCP-36H--2:lbd_counter=:length_avg=111.5:length_max=129.0:length_min=94.0:length_std=24.748737341529164:length_sum=223.0:mismatch_avg=1.0:mismatch_max=2.0:mismatch_min=0.0:mismatch_std=1.4142135623730951:mismatch_sum=2.0:name=N579529:qcovhsp_avg=97.95:qcovhsp_max=100.0:qcovhsp_min=95.9:qcovhsp_std=2.899137802864841:qcovhsp_sum=195.9:qend_avg=113.5:qend_max=129.0:qend_min=98.0:qend_std=21.920310216782973:qend_sum=227.0:qstart_avg=3.0:qstart_max=5.0:qstart_min=1.0:qstart_std=2.8284271247461903:qstart_sum=6.0:ref_name_counter=GB_GCA_002968845.1_protein.faa_PVBG01000002.1_315@PF00015_full_PFAM.296.464--2:scovhsp_avg=66.4:scovhsp_max=76.8:scovhsp_min=56.0:scovhsp_std=14.707821048680186:scovhsp_sum=132.8:send_avg=135.5:send_max=155.0:send_min=116.0:send_std=27.577164466275352:send_sum=271.0:sstart_avg=25.0:sstart_max=27.0:sstart_min=23.0:sstart_std=2.8284271247461903:sstart_sum=50.0],5d6edbfc-699e-460c-9add-1cf6db35d0c9_1@MCPsignal.16.152:5e-09[&&NHX:Sample=rhizpot1:Type=capture:besthit=99.3:bitscore=223.0:capture_class=c__Alphaproteobacteria:capture_domain=d__Bacteria:capture_family=f__Rhizobiaceae:capture_genus=g__Pararhizobium:capture_order=o__Rhizobiales:capture_phylum=p__Proteobacteria:capture_species=s__Pararhizobium sp001424045:evalue=1.5e-75:gapopen=0.0:heptad=MCP-36H:length=136.0:mismatch=1.0:qcovhsp=100.0:qend=136.0:qstart=1.0:ref_name=GB_GCA_002968845.1_protein.faa_PVBG01000002.1_315@PF00015_full_PFAM.296.464:scovhsp=81.0:send=155.0:sstart=20.0])0.002:0.00689731[&&NHX:Sample_counter=rhizpot1--1||rhizpot3--2:Type_counter=capture--3:besthit_avg=99.06666666666666:besthit_max=100.0:besthit_min=97.9:besthit_std=1.0692676621563593:besthit_sum=297.2:bitscore_avg=193.66666666666666:bitscore_max=223.0:bitscore_min=147.0:bitscore_std=40.85747585611883:bitscore_sum=581.0:capture_class_counter=c__Alphaproteobacteria--3:capture_domain_counter=d__Bacteria--3:capture_family_counter=f__Rhizobiaceae--3:capture_genus_counter=g__Neorhizobium--2||g__Pararhizobium--1:capture_order_counter=o__Rhizobiales--3:capture_phylum_counter=p__Proteobacteria--3:capture_species_counter=s__Neorhizobium tomejilense--2||s__Pararhizobium sp001424045--1:evalue_avg=1.02e-46:evalue_max=3.06e-46:evalue_min=1.5e-75:evalue_std=1.7666918237202548e-46:evalue_sum=3.06e-46:gapopen_avg=0.0:gapopen_max=0.0:gapopen_min=0.0:gapopen_std=0.0:gapopen_sum=0.0:gtdb_class_counter=:gtdb_domain_counter=:gtdb_family_counter=:gtdb_genus_counter=:gtdb_order_counter=:gtdb_phylum_counter=:gtdb_species_counter=:heptad_counter=MCP-36H--3:lbd_counter=:length_avg=119.66666666666667:length_max=136.0:length_min=94.0:length_std=22.50185177565023:length_sum=359.0:mismatch_avg=1.0:mismatch_max=2.0:mismatch_min=0.0:mismatch_std=1.0:mismatch_sum=3.0:name=N579531:qcovhsp_avg=98.63333333333333:qcovhsp_max=100.0:qcovhsp_min=95.9:qcovhsp_std=2.367136103677462:qcovhsp_sum=295.9:qend_avg=121.0:qend_max=136.0:qend_min=98.0:qend_std=20.223748416156685:qend_sum=363.0:qstart_avg=2.3333333333333335:qstart_max=5.0:qstart_min=1.0:qstart_std=2.3094010767585034:qstart_sum=7.0:ref_name_counter=GB_GCA_002968845.1_protein.faa_PVBG01000002.1_315@PF00015_full_PFAM.296.464--3:scovhsp_avg=71.26666666666667:scovhsp_max=81.0:scovhsp_min=56.0:scovhsp_std=13.387058427202495:scovhsp_sum=213.8:send_avg=142.0:send_max=155.0:send_min=116.0:send_std=22.516660498395403:send_sum=426.0:sstart_avg=23.333333333333332:sstart_max=27.0:sstart_min=20.0:sstart_std=3.5118845842842465:sstart_sum=70.0],26213ccb-1c5a-457f-856a-571579ac56e6_5@MCPsignal.1060.1177:5e-09[&&NHX:Sample=rhizpot1:Type=capture:besthit=100.0:bitscore=189.0:capture_class=c__Alphaproteobacteria:capture_domain=d__Bacteria:capture_family=f__Rhizobiaceae:capture_genus=g__Neorhizobium:capture_order=o__Rhizobiales:capture_phylum=p__Proteobacteria:capture_species=s__Neorhizobium tomejilense:evalue=2.48e-62:gapopen=0.0:heptad=MCP-36H:length=117.0:mismatch=0.0:qcovhsp=100.0:qend=117.0:qstart=1.0:ref_name=GB_GCA_002968845.1_protein.faa_PVBG01000002.1_315@PF00015_full_PFAM.296.464:scovhsp=69.6:send=155.0:sstart=39.0])0:1.8e-08[&&NHX:Sample_counter=rhizpot1--2||rhizpot3--2:Type_counter=capture--4:besthit_avg=99.3:besthit_max=100.0:besthit_min=97.9:besthit_std=0.9899494936611639:besthit_sum=397.2:bitscore_avg=192.5:bitscore_max=223.0:bitscore_min=147.0:bitscore_std=33.44149119482164:bitscore_sum=770.0:capture_class_counter=c__Alphaproteobacteria--4:capture_domain_counter=d__Bacteria--4:capture_family_counter=f__Rhizobiaceae--4:capture_genus_counter=g__Neorhizobium--3||g__Pararhizobium--1:capture_order_counter=o__Rhizobiales--4:capture_phylum_counter=p__Proteobacteria--4:capture_species_counter=s__Neorhizobium tomejilense--3||s__Pararhizobium sp001424045--1:evalue_avg=7.650000000000001e-47:evalue_max=3.06e-46:evalue_min=1.5e-75:evalue_std=1.5299999999999997e-46:evalue_sum=3.0600000000000002e-46:gapopen_avg=0.0:gapopen_max=0.0:gapopen_min=0.0:gapopen_std=0.0:gapopen_sum=0.0:gtdb_class_counter=:gtdb_domain_counter=:gtdb_family_counter=:gtdb_genus_counter=:gtdb_order_counter=:gtdb_phylum_counter=:gtdb_species_counter=:heptad_counter=MCP-36H--4:lbd_counter=:length_avg=119.0:length_max=136.0:length_min=94.0:length_std=18.421002506197464:length_sum=476.0:mismatch_avg=0.75:mismatch_max=2.0:mismatch_min=0.0:mismatch_std=0.9574271077563381:mismatch_sum=3.0:name=N579533:qcovhsp_avg=98.975:qcovhsp_max=100.0:qcovhsp_min=95.9:qcovhsp_std=2.0499999999999967:qcovhsp_sum=395.9:qend_avg=120.0:qend_max=136.0:qend_min=98.0:qend_std=16.6332999331662:qend_sum=480.0:qstart_avg=2.0:qstart_max=5.0:qstart_min=1.0:qstart_std=2.0:qstart_sum=8.0:ref_name_counter=GB_GCA_002968845.1_protein.faa_PVBG01000002.1_315@PF00015_full_PFAM.296.464--4:scovhsp_avg=70.85:scovhsp_max=81.0:scovhsp_min=56.0:scovhsp_std=10.962207806824317:scovhsp_sum=283.4:send_avg=145.25:send_max=155.0:send_min=116.0:send_std=19.5:send_sum=581.0:sstart_avg=27.25:sstart_max=39.0:sstart_min=20.0:sstart_std=8.341662504161466:sstart_sum=109.0])0:5e-09[&&NHX:Sample_counter=rhizpot1--2||rhizpot3--2:Type_counter=capture--4:besthit_avg=99.3:besthit_max=100.0:besthit_min=97.9:besthit_std=0.9899494936611639:besthit_sum=397.2:bitscore_avg=192.5:bitscore_max=223.0:bitscore_min=147.0:bitscore_std=33.44149119482164:bitscore_sum=770.0:capture_class_counter=c__Alphaproteobacteria--4:capture_domain_counter=d__Bacteria--4:capture_family_counter=f__Rhizobiaceae--4:capture_genus_counter=g__Neorhizobium--3||g__Pararhizobium--1:capture_order_counter=o__Rhizobiales--4:capture_phylum_counter=p__Proteobacteria--4:capture_species_counter=s__Neorhizobium tomejilense--3||s__Pararhizobium sp001424045--1:evalue_avg=7.650000000000001e-47:evalue_max=3.06e-46:evalue_min=1.5e-75:evalue_std=1.5299999999999997e-46:evalue_sum=3.0600000000000002e-46:gapopen_avg=0.0:gapopen_max=0.0:gapopen_min=0.0:gapopen_std=0.0:gapopen_sum=0.0:gtdb_class_counter=:gtdb_domain_counter=:gtdb_family_counter=:gtdb_genus_counter=:gtdb_order_counter=:gtdb_phylum_counter=:gtdb_species_counter=:heptad_counter=MCP-36H--4:lbd_counter=:length_avg=119.0:length_max=136.0:length_min=94.0:length_std=18.421002506197464:length_sum=476.0:mismatch_avg=0.75:mismatch_max=2.0:mismatch_min=0.0:mismatch_std=0.9574271077563381:mismatch_sum=3.0:name=N579534:qcovhsp_avg=98.975:qcovhsp_max=100.0:qcovhsp_min=95.9:qcovhsp_std=2.0499999999999967:qcovhsp_sum=395.9:qend_avg=120.0:qend_max=136.0:qend_min=98.0:qend_std=16.6332999331662:qend_sum=480.0:qstart_avg=2.0:qstart_max=5.0:qstart_min=1.0:qstart_std=2.0:qstart_sum=8.0:ref_name_counter=GB_GCA_002968845.1_protein.faa_PVBG01000002.1_315@PF00015_full_PFAM.296.464--4:scovhsp_avg=70.85:scovhsp_max=81.0:scovhsp_min=56.0:scovhsp_std=10.962207806824317:scovhsp_sum=283.4:send_avg=145.25:send_max=155.0:send_min=116.0:send_std=19.5:send_sum=581.0:sstart_avg=27.25:sstart_max=39.0:sstart_min=20.0:sstart_std=8.341662504161466:sstart_sum=109.0],(cc40e45d-181d-45f5-86b6-1c9c6093b8b0_2@MCPsignal.148.237:5e-09[&&NHX:Sample=rhizpot1:Type=capture:besthit=98.9:bitscore=148.0:capture_class=c__Alphaproteobacteria:capture_domain=d__Bacteria:capture_family=f__Rhizobiaceae:capture_genus=g__Pararhizobium:capture_order=o__Rhizobiales:capture_phylum=p__Proteobacteria:capture_species=s__Pararhizobium sp001424045:evalue=8.87e-47:gapopen=0.0:heptad=MCP-36H:length=88.0:mismatch=1.0:qcovhsp=98.9:qend=89.0:qstart=2.0:ref_name=RS_GCF_000732195.1_protein.faa_NZ_JNNU01000004.1_351@PF00015_full_PFAM.292.466:scovhsp=50.6:send=94.0:sstart=7.0],06991b03-f4c5-4f5a-afb1-ad57f52a6ddd_3@MCPsignal.28.179:5e-09[&&NHX:Sample=rhiztom3:Type=capture:besthit=99.3:bitscore=239.0:capture_class=c__Alphaproteobacteria:capture_domain=d__Bacteria:capture_family=f__Rhizobiaceae:capture_genus=g__Neorhizobium:capture_order=o__Rhizobiales:capture_phylum=p__Proteobacteria:capture_species=s__Neorhizobium tomejilense:evalue=1.56e-81:gapopen=0.0:heptad=MCP-36H:length=149.0:mismatch=1.0:qcovhsp=98.7:qend=149.0:qstart=1.0:ref_name=GB_GCA_002968845.1_protein.faa_PVBG01000002.1_315@PF00015_full_PFAM.296.464:scovhsp=88.7:send=150.0:sstart=2.0])0.929:0.0152857[&&NHX:Sample_counter=rhizpot1--1||rhiztom3--1:Type_counter=capture--2:besthit_avg=99.1:besthit_max=99.3:besthit_min=98.9:besthit_std=0.282842712474613:besthit_sum=198.2:bitscore_avg=193.5:bitscore_max=239.0:bitscore_min=148.0:bitscore_std=64.34671708797582:bitscore_sum=387.0:capture_class_counter=c__Alphaproteobacteria--2:capture_domain_counter=d__Bacteria--2:capture_family_counter=f__Rhizobiaceae--2:capture_genus_counter=g__Neorhizobium--1||g__Pararhizobium--1:capture_order_counter=o__Rhizobiales--2:capture_phylum_counter=p__Proteobacteria--2:capture_species_counter=s__Neorhizobium tomejilense--1||s__Pararhizobium sp001424045--1:evalue_avg=4.435e-47:evalue_max=8.87e-47:evalue_min=1.56e-81:evalue_std=6.272037149124677e-47:evalue_sum=8.87e-47:gapopen_avg=0.0:gapopen_max=0.0:gapopen_min=0.0:gapopen_std=0.0:gapopen_sum=0.0:gtdb_class_counter=:gtdb_domain_counter=:gtdb_family_counter=:gtdb_genus_counter=:gtdb_order_counter=:gtdb_phylum_counter=:gtdb_species_counter=:heptad_counter=MCP-36H--2:lbd_counter=:length_avg=118.5:length_max=149.0:length_min=88.0:length_std=43.1335136523794:length_sum=237.0:mismatch_avg=1.0:mismatch_max=1.0:mismatch_min=1.0:mismatch_std=0.0:mismatch_sum=2.0:name=N579537:qcovhsp_avg=98.80000000000001:qcovhsp_max=98.9:qcovhsp_min=98.7:qcovhsp_std=0.14142135623731153:qcovhsp_sum=197.60000000000002:qend_avg=119.0:qend_max=149.0:qend_min=89.0:qend_std=42.42640687119285:qend_sum=238.0:qstart_avg=1.5:qstart_max=2.0:qstart_min=1.0:qstart_std=0.7071067811865476:qstart_sum=3.0:ref_name_counter=GB_GCA_002968845.1_protein.faa_PVBG01000002.1_315@PF00015_full_PFAM.296.464--1||RS_GCF_000732195.1_protein.faa_NZ_JNNU01000004.1_351@PF00015_full_PFAM.292.466--1:scovhsp_avg=69.65:scovhsp_max=88.7:scovhsp_min=50.6:scovhsp_std=26.94076836320746:scovhsp_sum=139.3:send_avg=122.0:send_max=150.0:send_min=94.0:send_std=39.59797974644666:send_sum=244.0:sstart_avg=4.5:sstart_max=7.0:sstart_min=2.0:sstart_std=3.5355339059327378:sstart_sum=9.0])0:5e-09[&&NHX:Sample_counter=rhizpot1--3||rhizpot3--2||rhiztom3--1:Type_counter=capture--6:besthit_avg=99.23333333333333:besthit_max=100.0:besthit_min=97.9:besthit_std=0.7840068026915727:besthit_sum=595.4:bitscore_avg=192.83333333333334:bitscore_max=239.0:bitscore_min=147.0:bitscore_std=38.7216563006629:bitscore_sum=1157.0:capture_class_counter=c__Alphaproteobacteria--6:capture_domain_counter=d__Bacteria--6:capture_family_counter=f__Rhizobiaceae--6:capture_genus_counter=g__Neorhizobium--4||g__Pararhizobium--2:capture_order_counter=o__Rhizobiales--6:capture_phylum_counter=p__Proteobacteria--6:capture_species_counter=s__Neorhizobium tomejilense--4||s__Pararhizobium sp001424045--2:evalue_avg=6.578333333333334e-47:evalue_max=3.06e-46:evalue_min=1.56e-81:evalue_std=1.2291379770663123e-46:evalue_sum=3.947e-46:gapopen_avg=0.0:gapopen_max=0.0:gapopen_min=0.0:gapopen_std=0.0:gapopen_sum=0.0:gtdb_class_counter=:gtdb_domain_counter=:gtdb_family_counter=:gtdb_genus_counter=:gtdb_order_counter=:gtdb_phylum_counter=:gtdb_species_counter=:heptad_counter=MCP-36H--6:lbd_counter=:length_avg=118.83333333333333:length_max=149.0:length_min=88.0:length_std=23.995138396489125:length_sum=713.0:mismatch_avg=0.8333333333333334:mismatch_max=2.0:mismatch_min=0.0:mismatch_std=0.752772652709081:mismatch_sum=5.0:name=N579538:qcovhsp_avg=98.91666666666667:qcovhsp_max=100.0:qcovhsp_min=95.9:qcovhsp_std=1.5917495615412178:qcovhsp_sum=593.5:qend_avg=119.66666666666667:qend_max=149.0:qend_min=89.0:qend_std=22.940502755316125:qend_sum=718.0:qstart_avg=1.8333333333333333:qstart_max=5.0:qstart_min=1.0:qstart_std=1.6020819787597222:qstart_sum=11.0:ref_name_counter=GB_GCA_002968845.1_protein.faa_PVBG01000002.1_315@PF00015_full_PFAM.296.464--5||RS_GCF_000732195.1_protein.faa_NZ_JNNU01000004.1_351@PF00015_full_PFAM.292.466--1:scovhsp_avg=70.45:scovhsp_max=88.7:scovhsp_min=50.6:scovhsp_std=14.752864128703958:scovhsp_sum=422.70000000000005:send_avg=137.5:send_max=155.0:send_min=94.0:send_std=26.18969262897142:send_sum=825.0:sstart_avg=19.666666666666668:sstart_max=39.0:sstart_min=2.0:sstart_std=13.500617269838688:sstart_sum=118.0])0.663:5e-09[&&NHX:Sample_counter=rhizpot1--9||rhizpot2--2||rhizpot3--9||rhiztom3--1:Type_counter=capture--21:besthit_avg=96.80000000000001:besthit_max=100.0:besthit_min=85.1:besthit_std=4.1463839667835884:besthit_sum=1645.6000000000001:bitscore_avg=195.53529411764706:bitscore_max=251.0:bitscore_min=97.1:bitscore_std=48.575031409877525:bitscore_sum=3324.1:capture_class_counter=c__Alphaproteobacteria--18||c__Gammaproteobacteria--2||c__Holophagae--1:capture_domain_counter=d__Bacteria--21:capture_family_counter=f__Burkholderiaceae--2||f__Holophagaceae--1||f__Rhizobiaceae--17||f__Sphingomonadaceae--1:capture_genus_counter=g__Acidovorax_A--2||g__Geothrix--1||g__Neorhizobium--15||g__Pararhizobium--2||g__Sphingomonas--1:capture_order_counter=o__Burkholderiales--2||o__Holophagales--1||o__Rhizobiales--17||o__Sphingomonadales--1:capture_phylum_counter=p__Acidobacteriota--1||p__Proteobacteria--20:capture_species_counter=s__Acidovorax_A citrulli--1||s__Acidovorax_A oryzae--1||s__Geothrix sp903843705--1||s__Neorhizobium cellulosilyticum--1||s__Neorhizobium tomejilense--14||s__Pararhizobium sp001424045--2||s__Sphingomonas sp002707985--1:evalue_avg=1.347058823529412e-29:evalue_max=2.29e-28:evalue_min=3.34e-86:evalue_std=5.554065813332026e-29:evalue_sum=2.29e-28:gapopen_avg=0.0:gapopen_max=0.0:gapopen_min=0.0:gapopen_std=0.0:gapopen_sum=0.0:gtdb_class_counter=:gtdb_domain_counter=:gtdb_family_counter=:gtdb_genus_counter=:gtdb_order_counter=:gtdb_phylum_counter=:gtdb_species_counter=:heptad_counter=MCP-36H--21:lbd_counter=:length_avg=122.29411764705883:length_max=154.0:length_min=55.0:length_std=28.990870774009082:length_sum=2079.0:mismatch_avg=3.411764705882353:mismatch_max=14.0:mismatch_min=0.0:mismatch_std=4.402539374176734:mismatch_sum=58.0:name=N579539:qcovhsp_avg=99.25294117647059:qcovhsp_max=100.0:qcovhsp_min=95.9:qcovhsp_std=1.0909386136825143:qcovhsp_sum=1687.3:qend_avg=123.0:qend_max=154.0:qend_min=56.0:qend_std=28.690155105889545:qend_sum=2091.0:qstart_avg=1.7058823529411764:qstart_max=5.0:qstart_min=1.0:qstart_std=1.1048023512348795:qstart_sum=29.0:ref_name_counter=GB_GCA_000985875.1_protein.faa_CCRI01000016.1_123@PF00015_full_PFAM.298.462--2||GB_GCA_002968845.1_protein.faa_PVBG01000002.1_315@PF00015_full_PFAM.296.464--11||GB_GCA_903884945.1_protein.faa_CAISGR010000006.1_1@PF00015_full_PFAM.387.451--1||RS_GCF_000732195.1_protein.faa_NZ_JNNU01000004.1_351@PF00015_full_PFAM.292.466--3:scovhsp_avg=75.75294117647059:scovhsp_max=91.7:scovhsp_min=50.6:scovhsp_std=14.318917454152166:scovhsp_sum=1287.8:send_avg=141.0:send_max=159.0:send_min=60.0:send_std=28.429737951659:send_sum=2397.0:sstart_avg=19.705882352941178:sstart_max=66.0:sstart_min=2.0:sstart_std=19.98676032365661:sstart_sum=335.0],((((9a4c6b8a-b60b-4fd4-92fa-7cf0b10e2ee9_3@MCPsignal.486.640:0.00491213[&&NHX:Sample=rhizpot3:Type=capture:besthit=96.1:bitscore=238.0:capture_class=c__Alphaproteobacteria:capture_domain=d__Bacteria:capture_family=f__Rhizobiaceae:capture_genus=g__Neorhizobium:capture_order=o__Rhizobiales:capture_phylum=p__Proteobacteria:capture_species=s__Neorhizobium tomejilense:evalue=4.42e-81:gapopen=0.0:heptad=MCP-36H:length=153.0:mismatch=6.0:qcovhsp=99.4:qend=154.0:qstart=2.0:ref_name=GB_GCA_000985875.1_protein.faa_CCRI01000016.1_123@PF00015_full_PFAM.298.462:scovhsp=93.3:send=153.0:sstart=1.0],(e6e95a13-cfc9-48a3-9cfb-57e54cf54304_2@MCPsignal.134.278:0.0283895[&&NHX:Sample=rhizpot1:Type=capture:besthit=94.4:bitscore=216.0:capture_class=c__Alphaproteobacteria:capture_domain=d__Bacteria:capture_family=f__Rhizobiaceae:capture_genus=g__Neorhizobium:capture_order=o__Rhizobiales:capture_phylum=p__Proteobacteria:capture_species=s__Neorhizobium tomejilense:evalue=1.42e-72:gapopen=1.0:heptad=MCP-36H:length=144.0:mismatch=7.0:qcovhsp=99.3:qend=144.0:qstart=2.0:ref_name=GB_GCA_000985875.1_protein.faa_CCRI01000016.1_123@PF00015_full_PFAM.298.462:scovhsp=87.8:send=144.0:sstart=1.0],(5d8afce2-ca37-4e4b-b51b-cdd703e48d67_3@MCPsignal.58.199:0.0167093[&&NHX:Sample=rhizpot3:Type=capture:besthit=91.3:bitscore=222.0:capture_class=c__Alphaproteobacteria:capture_domain=d__Bacteria:capture_family=f__Rhizobiaceae:capture_genus=g__Neorhizobium:capture_order=o__Rhizobiales:capture_phylum=p__Proteobacteria:capture_species=s__Neorhizobium tomejilense:evalue=6.42e-75:gapopen=0.0:heptad=MCP-36H:length=138.0:mismatch=12.0:qcovhsp=97.9:qend=139.0:qstart=2.0:ref_name=RS_GCF_000732195.1_protein.faa_NZ_JNNU01000004.1_351@PF00015_full_PFAM.292.466:scovhsp=79.3:send=144.0:sstart=7.0],(25b2b201-43d8-45e5-afe3-950c4b5e8261_1@MCPsignal.298.406:5e-09[&&NHX:Sample=rhizpot3:Type=capture:besthit=92.5:bitscore=175.0:capture_class=c__Alphaproteobacteria:capture_domain=d__Bacteria:capture_family=f__Rhizobiaceae:capture_genus=g__Neorhizobium:capture_order=o__Rhizobiales:capture_phylum=p__Proteobacteria:capture_species=s__Neorhizobium tomejilense:evalue=6.25e-57:gapopen=0.0:heptad=MCP-36H:length=107.0:mismatch=8.0:qcovhsp=99.1:qend=108.0:qstart=2.0:ref_name=RS_GCF_000732195.1_protein.faa_NZ_JNNU01000004.1_351@PF00015_full_PFAM.292.466:scovhsp=61.5:send=113.0:sstart=7.0],((((RS_GCF_000732195.1_protein.faa_NZ_JNNU01000004.1_351@PF00015_full_PFAM.292.466:0.00434106[&&NHX:Type=GTDB:gtdb_class=c__Alphaproteobacteria:gtdb_domain=d__Bacteria:gtdb_family=f__Rhizobiaceae:gtdb_genus=g__Neorhizobium:gtdb_order=o__Rhizobiales:gtdb_phylum=p__Proteobacteria:gtdb_species=s__Neorhizobium vignae:heptad=MCP-36H:species=d__Bacteria_p__Proteobacteria_c__Alphaproteobacteria_o__Rhizobiales_f__Rhizobiaceae_g__Neorhizobium_s__Neorhizobium vignae],(RS_GCF_000282095.2_protein.faa_NZ_AKKC02000002.1_551@PF00015_full_PFAM.300.465:0.00467334[&&NHX:Type=GTDB:gtdb_class=c__Alphaproteobacteria:gtdb_domain=d__Bacteria:gtdb_family=f__Rhizobiaceae:gtdb_genus=g__Neorhizobium:gtdb_order=o__Rhizobiales:gtdb_phylum=p__Proteobacteria:gtdb_species=s__Neorhizobium sp000282095:heptad=MCP-36H:species=d__Bacteria_p__Proteobacteria_c__Alphaproteobacteria_o__Rhizobiales_f__Rhizobiaceae_g__Neorhizobium_s__Neorhizobium sp000282095],(GB_GCA_000985895.1_protein.faa_CCRN01000001.1_137@PF00015_full_PFAM.295.468:5e-09[&&NHX:Type=GTDB:gtdb_class=c__Alphaproteobacteria:gtdb_domain=d__Bacteria:gtdb_family=f__Rhizobiaceae:gtdb_genus=g__Neorhizobium:gtdb_order=o__Rhizobiales:gtdb_phylum=p__Proteobacteria:gtdb_species=s__Neorhizobium galegae_B:heptad=MCP-36H:species=d__Bacteria_p__Proteobacteria_c__Alphaproteobacteria_o__Rhizobiales_f__Rhizobiaceae_g__Neorhizobium_s__Neorhizobium galegae_B],RS_GCF_000731315.1_protein.faa_NZ_HG938353.1_4241@PF00015_full_PFAM.294.467:5e-09[&&NHX:Type=GTDB:gtdb_class=c__Alphaproteobacteria:gtdb_domain=d__Bacteria:gtdb_family=f__Rhizobiaceae:gtdb_genus=g__Neorhizobium:gtdb_order=o__Rhizobiales:gtdb_phylum=p__Proteobacteria:gtdb_species=s__Neorhizobium galegae:heptad=MCP-36H:species=d__Bacteria_p__Proteobacteria_c__Alphaproteobacteria_o__Rhizobiales_f__Rhizobiaceae_g__Neorhizobium_s__Neorhizobium galegae])0.642:5e-09[&&NHX:Sample_counter=:Type_counter=GTDB--2:capture_class_counter=:capture_domain_counter=:capture_family_counter=:capture_genus_counter=:capture_order_counter=:capture_phylum_counter=:capture_species_counter=:evoltype=D:gtdb_class_counter=c__Alphaproteobacteria--2:gtdb_domain_counter=d__Bacteria--2:gtdb_family_counter=f__Rhizobiaceae--2:gtdb_genus_counter=g__Neorhizobium--2:gtdb_order_counter=o__Rhizobiales--2:gtdb_phylum_counter=p__Proteobacteria--2:gtdb_species_counter=s__Neorhizobium galegae--1||s__Neorhizobium galegae_B--1:heptad_counter=MCP-36H--2:lbd_counter=:lca=d__Bacteria:lca_tree=g__Neorhizobium:name=N579548:ref_name_counter=])0:5e-09[&&NHX:Sample_counter=:Type_counter=GTDB--3:capture_class_counter=:capture_domain_counter=:capture_family_counter=:capture_genus_counter=:capture_order_counter=:capture_phylum_counter=:capture_species_counter=:evoltype=D:gtdb_class_counter=c__Alphaproteobacteria--3:gtdb_domain_counter=d__Bacteria--3:gtdb_family_counter=f__Rhizobiaceae--3:gtdb_genus_counter=g__Neorhizobium--3:gtdb_order_counter=o__Rhizobiales--3:gtdb_phylum_counter=p__Proteobacteria--3:gtdb_species_counter=s__Neorhizobium galegae--1||s__Neorhizobium galegae_B--1||s__Neorhizobium sp000282095--1:heptad_counter=MCP-36H--3:lbd_counter=:lca=d__Bacteria:lca_tree=g__Neorhizobium:name=N579549:ref_name_counter=])0.946:0.0148849[&&NHX:Sample_counter=:Type_counter=GTDB--4:capture_class_counter=:capture_domain_counter=:capture_family_counter=:capture_genus_counter=:capture_order_counter=:capture_phylum_counter=:capture_species_counter=:evoltype=D:gtdb_class_counter=c__Alphaproteobacteria--4:gtdb_domain_counter=d__Bacteria--4:gtdb_family_counter=f__Rhizobiaceae--4:gtdb_genus_counter=g__Neorhizobium--4:gtdb_order_counter=o__Rhizobiales--4:gtdb_phylum_counter=p__Proteobacteria--4:gtdb_species_counter=s__Neorhizobium galegae--1||s__Neorhizobium galegae_B--1||s__Neorhizobium sp000282095--1||s__Neorhizobium vignae--1:heptad_counter=MCP-36H--4:lbd_counter=:lca=d__Bacteria:lca_tree=g__Neorhizobium:name=N579550:ref_name_counter=],GB_GCA_900471605.1_protein.faa_UCEY01000062.1_41@PF00015_full_PFAM.303.467:0.00478692[&&NHX:Type=GTDB:gtdb_class=c__Alphaproteobacteria:gtdb_domain=d__Bacteria:gtdb_family=f__Rhizobiaceae:gtdb_genus=g__Neorhizobium:gtdb_order=o__Rhizobiales:gtdb_phylum=p__Proteobacteria:gtdb_species=s__Neorhizobium sp900471605:heptad=MCP-36H:species=d__Bacteria_p__Proteobacteria_c__Alphaproteobacteria_o__Rhizobiales_f__Rhizobiaceae_g__Neorhizobium_s__Neorhizobium sp900471605])0:5e-09[&&NHX:Sample_counter=:Type_counter=GTDB--5:capture_class_counter=:capture_domain_counter=:capture_family_counter=:capture_genus_counter=:capture_order_counter=:capture_phylum_counter=:capture_species_counter=:evoltype=D:gtdb_class_counter=c__Alphaproteobacteria--5:gtdb_domain_counter=d__Bacteria--5:gtdb_family_counter=f__Rhizobiaceae--5:gtdb_genus_counter=g__Neorhizobium--5:gtdb_order_counter=o__Rhizobiales--5:gtdb_phylum_counter=p__Proteobacteria--5:gtdb_species_counter=s__Neorhizobium galegae--1||s__Neorhizobium galegae_B--1||s__Neorhizobium sp000282095--1||s__Neorhizobium sp900471605--1||s__Neorhizobium vignae--1:heptad_counter=MCP-36H--5:lbd_counter=:lca=d__Bacteria:lca_tree=g__Neorhizobium:name=N579552:ref_name_counter=],((RS_GCF_017877055.1_protein.faa_NZ_JAGIPG010000002.1_232@PF00015_full_PFAM.295.464:3.0385e-05[&&NHX:Type=GTDB:gtdb_class=c__Alphaproteobacteria:gtdb_domain=d__Bacteria:gtdb_family=f__Rhizobiaceae:gtdb_genus=g__Neorhizobium:gtdb_order=o__Rhizobiales:gtdb_phylum=p__Proteobacteria:gtdb_species=s__Neorhizobium galegae_D:heptad=MCP-36H:species=d__Bacteria_p__Proteobacteria_c__Alphaproteobacteria_o__Rhizobiales_f__Rhizobiaceae_g__Neorhizobium_s__Neorhizobium galegae_D],(f8c854e0-267a-401f-aacd-86d916c4cb2f_1@MCPsignal.527.681:0.0140252[&&NHX:Sample=rhizpot1:Type=capture:besthit=90.8:bitscore=244.0:capture_class=c__Alphaproteobacteria:capture_domain=d__Bacteria:capture_family=f__Rhizobiaceae:capture_genus=g__Pararhizobium:capture_order=o__Rhizobiales:capture_phylum=p__Proteobacteria:capture_species=s__Pararhizobium sp001424045:evalue=1.12e-83:gapopen=0.0:heptad=MCP-36H:length=153.0:mismatch=14.0:qcovhsp=99.4:qend=154.0:qstart=2.0:ref_name=RS_GCF_000732195.1_protein.faa_NZ_JNNU01000004.1_351@PF00015_full_PFAM.292.466:scovhsp=87.9:send=159.0:sstart=7.0],8556956f-1a05-4194-a4fa-54dde1743223_4@MCPsignal.524.678:0.0146005[&&NHX:Sample=rhizpot1:Type=capture:besthit=95.4:bitscore=258.0:capture_class=c__Alphaproteobacteria:capture_domain=d__Bacteria:capture_family=f__Rhizobiaceae:capture_genus=g__Pararhizobium:capture_order=o__Rhizobiales:capture_phylum=p__Proteobacteria:capture_species=s__Pararhizobium sp001424045:evalue=3.67e-89:gapopen=0.0:heptad=MCP-36H:length=153.0:mismatch=7.0:qcovhsp=99.4:qend=154.0:qstart=2.0:ref_name=RS_GCF_000732195.1_protein.faa_NZ_JNNU01000004.1_351@PF00015_full_PFAM.292.466:scovhsp=87.9:send=159.0:sstart=7.0])0.799:0.00613775[&&NHX:Sample_counter=rhizpot1--2:Type_counter=capture--2:besthit_avg=93.1:besthit_max=95.4:besthit_min=90.8:besthit_std=3.2526911934581246:besthit_sum=186.2:bitscore_avg=251.0:bitscore_max=258.0:bitscore_min=244.0:bitscore_std=9.899494936611665:bitscore_sum=502.0:capture_class_counter=c__Alphaproteobacteria--2:capture_domain_counter=d__Bacteria--2:capture_family_counter=f__Rhizobiaceae--2:capture_genus_counter=g__Pararhizobium--2:capture_order_counter=o__Rhizobiales--2:capture_phylum_counter=p__Proteobacteria--2:capture_species_counter=s__Pararhizobium sp001424045--2:evalue_avg=5.60001835e-84:evalue_max=1.12e-83:evalue_min=3.67e-89:evalue_std=7.919569998470462e-84:evalue_sum=1.12000367e-83:gapopen_avg=0.0:gapopen_max=0.0:gapopen_min=0.0:gapopen_std=0.0:gapopen_sum=0.0:gtdb_class_counter=:gtdb_domain_counter=:gtdb_family_counter=:gtdb_genus_counter=:gtdb_order_counter=:gtdb_phylum_counter=:gtdb_species_counter=:heptad_counter=MCP-36H--2:lbd_counter=:length_avg=153.0:length_max=153.0:length_min=153.0:length_std=0.0:length_sum=306.0:mismatch_avg=10.5:mismatch_max=14.0:mismatch_min=7.0:mismatch_std=4.949747468305833:mismatch_sum=21.0:name=N579556:qcovhsp_avg=99.4:qcovhsp_max=99.4:qcovhsp_min=99.4:qcovhsp_std=0.0:qcovhsp_sum=198.8:qend_avg=154.0:qend_max=154.0:qend_min=154.0:qend_std=0.0:qend_sum=308.0:qstart_avg=2.0:qstart_max=2.0:qstart_min=2.0:qstart_std=0.0:qstart_sum=4.0:ref_name_counter=RS_GCF_000732195.1_protein.faa_NZ_JNNU01000004.1_351@PF00015_full_PFAM.292.466--2:scovhsp_avg=87.9:scovhsp_max=87.9:scovhsp_min=87.9:scovhsp_std=0.0:scovhsp_sum=175.8:send_avg=159.0:send_max=159.0:send_min=159.0:send_std=0.0:send_sum=318.0:sstart_avg=7.0:sstart_max=7.0:sstart_min=7.0:sstart_std=0.0:sstart_sum=14.0])0.332:0.00054034[&&NHX:Sample_counter=rhizpot1--2:Type_counter=GTDB--1||capture--2:besthit_avg=93.1:besthit_max=95.4:besthit_min=90.8:besthit_std=3.2526911934581246:besthit_sum=186.2:bitscore_avg=251.0:bitscore_max=258.0:bitscore_min=244.0:bitscore_std=9.899494936611665:bitscore_sum=502.0:capture_class_counter=c__Alphaproteobacteria--2:capture_domain_counter=d__Bacteria--2:capture_family_counter=f__Rhizobiaceae--2:capture_genus_counter=g__Pararhizobium--2:capture_order_counter=o__Rhizobiales--2:capture_phylum_counter=p__Proteobacteria--2:capture_species_counter=s__Pararhizobium sp001424045--2:evalue_avg=5.60001835e-84:evalue_max=1.12e-83:evalue_min=3.67e-89:evalue_std=7.919569998470462e-84:evalue_sum=1.12000367e-83:gapopen_avg=0.0:gapopen_max=0.0:gapopen_min=0.0:gapopen_std=0.0:gapopen_sum=0.0:gtdb_class_counter=c__Alphaproteobacteria--1:gtdb_domain_counter=d__Bacteria--1:gtdb_family_counter=f__Rhizobiaceae--1:gtdb_genus_counter=g__Neorhizobium--1:gtdb_order_counter=o__Rhizobiales--1:gtdb_phylum_counter=p__Proteobacteria--1:gtdb_species_counter=s__Neorhizobium galegae_D--1:heptad_counter=MCP-36H--3:lbd_counter=:lca_tree=s__Neorhizobium galegae_D:length_avg=153.0:length_max=153.0:length_min=153.0:length_std=0.0:length_sum=306.0:mismatch_avg=10.5:mismatch_max=14.0:mismatch_min=7.0:mismatch_std=4.949747468305833:mismatch_sum=21.0:name=N579557:qcovhsp_avg=99.4:qcovhsp_max=99.4:qcovhsp_min=99.4:qcovhsp_std=0.0:qcovhsp_sum=198.8:qend_avg=154.0:qend_max=154.0:qend_min=154.0:qend_std=0.0:qend_sum=308.0:qstart_avg=2.0:qstart_max=2.0:qstart_min=2.0:qstart_std=0.0:qstart_sum=4.0:ref_name_counter=RS_GCF_000732195.1_protein.faa_NZ_JNNU01000004.1_351@PF00015_full_PFAM.292.466--2:scovhsp_avg=87.9:scovhsp_max=87.9:scovhsp_min=87.9:scovhsp_std=0.0:scovhsp_sum=175.8:send_avg=159.0:send_max=159.0:send_min=159.0:send_std=0.0:send_sum=318.0:sstart_avg=7.0:sstart_max=7.0:sstart_min=7.0:sstart_std=0.0:sstart_sum=14.0],(6905cee2-10ae-4e5a-8659-e909d3047774_5@MCPsignal.352.506:5e-09[&&NHX:Sample=rhiztom3:Type=capture:besthit=98.7:bitscore=244.0:capture_class=c__Alphaproteobacteria:capture_domain=d__Bacteria:capture_family=f__Rhizobiaceae:capture_genus=g__Neorhizobium:capture_order=o__Rhizobiales:capture_phylum=p__Proteobacteria:capture_species=s__Neorhizobium galegae_D:evalue=1.61e-83:gapopen=0.0:heptad=MCP-36H:length=153.0:mismatch=2.0:qcovhsp=99.4:qend=154.0:qstart=2.0:ref_name=GB_GCA_000985875.1_protein.faa_CCRI01000016.1_123@PF00015_full_PFAM.298.462:scovhsp=93.3:send=153.0:sstart=1.0],f67074c8-a544-5b2d-9870-59b7cc908576_6@MCPsignal.132.253:0.086602[&&NHX:Sample=rhiztom3:Type=capture:capture_class=c__Alphaproteobacteria:capture_domain=d__Bacteria:capture_family=f__Rhizobiaceae:capture_genus=g__Neorhizobium:capture_order=o__Rhizobiales:capture_phylum=p__Proteobacteria:capture_species=s__Neorhizobium galegae_B:heptad=MCP-36H])0.848:0.00489997[&&NHX:Sample_counter=rhiztom3--2:Type_counter=capture--2:besthit_avg=98.7:besthit_max=98.7:besthit_min=98.7:besthit_std=0:besthit_sum=98.7:bitscore_avg=244.0:bitscore_max=244.0:bitscore_min=244.0:bitscore_std=0:bitscore_sum=244.0:capture_class_counter=c__Alphaproteobacteria--2:capture_domain_counter=d__Bacteria--2:capture_family_counter=f__Rhizobiaceae--2:capture_genus_counter=g__Neorhizobium--2:capture_order_counter=o__Rhizobiales--2:capture_phylum_counter=p__Proteobacteria--2:capture_species_counter=s__Neorhizobium galegae_B--1||s__Neorhizobium galegae_D--1:evalue_avg=1.61e-83:evalue_max=1.61e-83:evalue_min=1.61e-83:evalue_std=0:evalue_sum=1.61e-83:gapopen_avg=0.0:gapopen_max=0.0:gapopen_min=0.0:gapopen_std=0:gapopen_sum=0.0:gtdb_class_counter=:gtdb_domain_counter=:gtdb_family_counter=:gtdb_genus_counter=:gtdb_order_counter=:gtdb_phylum_counter=:gtdb_species_counter=:heptad_counter=MCP-36H--2:lbd_counter=:length_avg=153.0:length_max=153.0:length_min=153.0:length_std=0:length_sum=153.0:mismatch_avg=2.0:mismatch_max=2.0:mismatch_min=2.0:mismatch_std=0:mismatch_sum=2.0:name=N579560:qcovhsp_avg=99.4:qcovhsp_max=99.4:qcovhsp_min=99.4:qcovhsp_std=0:qcovhsp_sum=99.4:qend_avg=154.0:qend_max=154.0:qend_min=154.0:qend_std=0:qend_sum=154.0:qstart_avg=2.0:qstart_max=2.0:qstart_min=2.0:qstart_std=0:qstart_sum=2.0:ref_name_counter=GB_GCA_000985875.1_protein.faa_CCRI01000016.1_123@PF00015_full_PFAM.298.462--1:scovhsp_avg=93.3:scovhsp_max=93.3:scovhsp_min=93.3:scovhsp_std=0:scovhsp_sum=93.3:send_avg=153.0:send_max=153.0:send_min=153.0:send_std=0:send_sum=153.0:sstart_avg=1.0:sstart_max=1.0:sstart_min=1.0:sstart_std=0:sstart_sum=1.0])0.729:0.00269976[&&NHX:Sample_counter=rhizpot1--2||rhiztom3--2:Type_counter=GTDB--1||capture--4:besthit_avg=94.96666666666665:besthit_max=98.7:besthit_min=90.8:besthit_std=3.9677869566464072:besthit_sum=284.9:bitscore_avg=248.66666666666666:bitscore_max=258.0:bitscore_min=244.0:bitscore_std=8.082903768654761:bitscore_sum=746.0:capture_class_counter=c__Alphaproteobacteria--4:capture_domain_counter=d__Bacteria--4:capture_family_counter=f__Rhizobiaceae--4:capture_genus_counter=g__Neorhizobium--2||g__Pararhizobium--2:capture_order_counter=o__Rhizobiales--4:capture_phylum_counter=p__Proteobacteria--4:capture_species_counter=s__Neorhizobium galegae_B--1||s__Neorhizobium galegae_D--1||s__Pararhizobium sp001424045--2:evalue_avg=9.100012233333333e-84:evalue_max=1.61e-83:evalue_min=3.67e-89:evalue_std=8.252858052241596e-84:evalue_sum=2.73000367e-83:gapopen_avg=0.0:gapopen_max=0.0:gapopen_min=0.0:gapopen_std=0.0:gapopen_sum=0.0:gtdb_class_counter=c__Alphaproteobacteria--1:gtdb_domain_counter=d__Bacteria--1:gtdb_family_counter=f__Rhizobiaceae--1:gtdb_genus_counter=g__Neorhizobium--1:gtdb_order_counter=o__Rhizobiales--1:gtdb_phylum_counter=p__Proteobacteria--1:gtdb_species_counter=s__Neorhizobium galegae_D--1:heptad_counter=MCP-36H--5:lbd_counter=:lca_tree=s__Neorhizobium galegae_D:length_avg=153.0:length_max=153.0:length_min=153.0:length_std=0.0:length_sum=459.0:mismatch_avg=7.666666666666667:mismatch_max=14.0:mismatch_min=2.0:mismatch_std=6.027713773341708:mismatch_sum=23.0:name=N579561:qcovhsp_avg=99.40000000000002:qcovhsp_max=99.4:qcovhsp_min=99.4:qcovhsp_std=1.7404671430534633e-14:qcovhsp_sum=298.20000000000005:qend_avg=154.0:qend_max=154.0:qend_min=154.0:qend_std=0.0:qend_sum=462.0:qstart_avg=2.0:qstart_max=2.0:qstart_min=2.0:qstart_std=0.0:qstart_sum=6.0:ref_name_counter=GB_GCA_000985875.1_protein.faa_CCRI01000016.1_123@PF00015_full_PFAM.298.462--1||RS_GCF_000732195.1_protein.faa_NZ_JNNU01000004.1_351@PF00015_full_PFAM.292.466--2:scovhsp_avg=89.7:scovhsp_max=93.3:scovhsp_min=87.9:scovhsp_std=3.1176914536239737:scovhsp_sum=269.1:send_avg=157.0:send_max=159.0:send_min=153.0:send_std=3.4641016151377544:send_sum=471.0:sstart_avg=5.0:sstart_max=7.0:sstart_min=1.0:sstart_std=3.4641016151377544:sstart_sum=15.0])0.846:0.00475703[&&NHX:Sample_counter=rhizpot1--2||rhiztom3--2:Type_counter=GTDB--6||capture--4:besthit_avg=94.96666666666665:besthit_max=98.7:besthit_min=90.8:besthit_std=3.9677869566464072:besthit_sum=284.9:bitscore_avg=248.66666666666666:bitscore_max=258.0:bitscore_min=244.0:bitscore_std=8.082903768654761:bitscore_sum=746.0:capture_class_counter=c__Alphaproteobacteria--4:capture_domain_counter=d__Bacteria--4:capture_family_counter=f__Rhizobiaceae--4:capture_genus_counter=g__Neorhizobium--2||g__Pararhizobium--2:capture_order_counter=o__Rhizobiales--4:capture_phylum_counter=p__Proteobacteria--4:capture_species_counter=s__Neorhizobium galegae_B--1||s__Neorhizobium galegae_D--1||s__Pararhizobium sp001424045--2:evalue_avg=9.100012233333333e-84:evalue_max=1.61e-83:evalue_min=3.67e-89:evalue_std=8.252858052241596e-84:evalue_sum=2.73000367e-83:gapopen_avg=0.0:gapopen_max=0.0:gapopen_min=0.0:gapopen_std=0.0:gapopen_sum=0.0:gtdb_class_counter=c__Alphaproteobacteria--6:gtdb_domain_counter=d__Bacteria--6:gtdb_family_counter=f__Rhizobiaceae--6:gtdb_genus_counter=g__Neorhizobium--6:gtdb_order_counter=o__Rhizobiales--6:gtdb_phylum_counter=p__Proteobacteria--6:gtdb_species_counter=s__Neorhizobium galegae--1||s__Neorhizobium galegae_B--1||s__Neorhizobium galegae_D--1||s__Neorhizobium sp000282095--1||s__Neorhizobium sp900471605--1||s__Neorhizobium vignae--1:heptad_counter=MCP-36H--10:lbd_counter=:lca_tree=g__Neorhizobium:length_avg=153.0:length_max=153.0:length_min=153.0:length_std=0.0:length_sum=459.0:mismatch_avg=7.666666666666667:mismatch_max=14.0:mismatch_min=2.0:mismatch_std=6.027713773341708:mismatch_sum=23.0:name=N579562:qcovhsp_avg=99.40000000000002:qcovhsp_max=99.4:qcovhsp_min=99.4:qcovhsp_std=1.7404671430534633e-14:qcovhsp_sum=298.20000000000005:qend_avg=154.0:qend_max=154.0:qend_min=154.0:qend_std=0.0:qend_sum=462.0:qstart_avg=2.0:qstart_max=2.0:qstart_min=2.0:qstart_std=0.0:qstart_sum=6.0:ref_name_counter=GB_GCA_000985875.1_protein.faa_CCRI01000016.1_123@PF00015_full_PFAM.298.462--1||RS_GCF_000732195.1_protein.faa_NZ_JNNU01000004.1_351@PF00015_full_PFAM.292.466--2:scovhsp_avg=89.7:scovhsp_max=93.3:scovhsp_min=87.9:scovhsp_std=3.1176914536239737:scovhsp_sum=269.1:send_avg=157.0:send_max=159.0:send_min=153.0:send_std=3.4641016151377544:send_sum=471.0:sstart_avg=5.0:sstart_max=7.0:sstart_min=1.0:sstart_std=3.4641016151377544:sstart_sum=15.0],(21d09921-76aa-5add-958c-222e6fab4b33_5@MCPsignal.153.242:0.0110643[&&NHX:Sample=rhizpot1:Type=capture:besthit=97.7:bitscore=147.0:capture_class=c__Alphaproteobacteria:capture_domain=d__Bacteria:capture_family=f__Rhizobiaceae:capture_genus=g__Pararhizobium:capture_order=o__Rhizobiales:capture_phylum=p__Proteobacteria:capture_species=s__Pararhizobium sp001424045:evalue=2.53e-46:gapopen=0.0:heptad=MCP-36H:length=88.0:mismatch=2.0:qcovhsp=98.9:qend=89.0:qstart=2.0:ref_name=RS_GCF_000732195.1_protein.faa_NZ_JNNU01000004.1_351@PF00015_full_PFAM.292.466:scovhsp=50.6:send=94.0:sstart=7.0],2ddff708-0a39-4b02-9c7c-e141249251a3_5@MCPsignal.37.191:5e-09[&&NHX:Sample=rhizpot3:Type=capture:besthit=99.3:bitscore=249.0:capture_class=c__Alphaproteobacteria:capture_domain=d__Bacteria:capture_family=f__Rhizobiaceae:capture_genus=g__Neorhizobium:capture_order=o__Rhizobiales:capture_phylum=p__Proteobacteria:capture_species=s__Neorhizobium tomejilense:evalue=1.19e-85:gapopen=0.0:heptad=MCP-36H:length=153.0:mismatch=1.0:qcovhsp=99.4:qend=154.0:qstart=2.0:ref_name=GB_GCA_000985875.1_protein.faa_CCRI01000016.1_123@PF00015_full_PFAM.298.462:scovhsp=93.3:send=153.0:sstart=1.0])0.851:0.00491037[&&NHX:Sample_counter=rhizpot1--1||rhizpot3--1:Type_counter=capture--2:besthit_avg=98.5:besthit_max=99.3:besthit_min=97.7:besthit_std=1.131370849898472:besthit_sum=197.0:bitscore_avg=198.0:bitscore_max=249.0:bitscore_min=147.0:bitscore_std=72.12489168102785:bitscore_sum=396.0:capture_class_counter=c__Alphaproteobacteria--2:capture_domain_counter=d__Bacteria--2:capture_family_counter=f__Rhizobiaceae--2:capture_genus_counter=g__Neorhizobium--1||g__Pararhizobium--1:capture_order_counter=o__Rhizobiales--2:capture_phylum_counter=p__Proteobacteria--2:capture_species_counter=s__Neorhizobium tomejilense--1||s__Pararhizobium sp001424045--1:evalue_avg=1.265e-46:evalue_max=2.53e-46:evalue_min=1.19e-85:evalue_std=1.7889801564019654e-46:evalue_sum=2.53e-46:gapopen_avg=0.0:gapopen_max=0.0:gapopen_min=0.0:gapopen_std=0.0:gapopen_sum=0.0:gtdb_class_counter=:gtdb_domain_counter=:gtdb_family_counter=:gtdb_genus_counter=:gtdb_order_counter=:gtdb_phylum_counter=:gtdb_species_counter=:heptad_counter=MCP-36H--2:lbd_counter=:length_avg=120.5:length_max=153.0:length_min=88.0:length_std=45.96194077712559:length_sum=241.0:mismatch_avg=1.5:mismatch_max=2.0:mismatch_min=1.0:mismatch_std=0.7071067811865476:mismatch_sum=3.0:name=N579565:qcovhsp_avg=99.15:qcovhsp_max=99.4:qcovhsp_min=98.9:qcovhsp_std=0.3535533905932738:qcovhsp_sum=198.3:qend_avg=121.5:qend_max=154.0:qend_min=89.0:qend_std=45.96194077712559:qend_sum=243.0:qstart_avg=2.0:qstart_max=2.0:qstart_min=2.0:qstart_std=0.0:qstart_sum=4.0:ref_name_counter=GB_GCA_000985875.1_protein.faa_CCRI01000016.1_123@PF00015_full_PFAM.298.462--1||RS_GCF_000732195.1_protein.faa_NZ_JNNU01000004.1_351@PF00015_full_PFAM.292.466--1:scovhsp_avg=71.95:scovhsp_max=93.3:scovhsp_min=50.6:scovhsp_std=30.193459556665577:scovhsp_sum=143.9:send_avg=123.5:send_max=153.0:send_min=94.0:send_std=41.71930009000631:send_sum=247.0:sstart_avg=4.0:sstart_max=7.0:sstart_min=1.0:sstart_std=4.242640687119285:sstart_sum=8.0])0:5e-09[&&NHX:Sample_counter=rhizpot1--3||rhizpot3--1||rhiztom3--2:Type_counter=GTDB--6||capture--6:besthit_avg=96.38:besthit_max=99.3:besthit_min=90.8:besthit_std=3.4549963820530993:besthit_sum=481.9:bitscore_avg=228.4:bitscore_max=258.0:bitscore_min=147.0:bitscore_std=45.86174876735513:bitscore_sum=1142.0:capture_class_counter=c__Alphaproteobacteria--6:capture_domain_counter=d__Bacteria--6:capture_family_counter=f__Rhizobiaceae--6:capture_genus_counter=g__Neorhizobium--3||g__Pararhizobium--3:capture_order_counter=o__Rhizobiales--6:capture_phylum_counter=p__Proteobacteria--6:capture_species_counter=s__Neorhizobium galegae_B--1||s__Neorhizobium galegae_D--1||s__Neorhizobium tomejilense--1||s__Pararhizobium sp001424045--3:evalue_avg=5.06e-47:evalue_max=2.53e-46:evalue_min=3.67e-89:evalue_std=1.1314503966148936e-46:evalue_sum=2.53e-46:gapopen_avg=0.0:gapopen_max=0.0:gapopen_min=0.0:gapopen_std=0.0:gapopen_sum=0.0:gtdb_class_counter=c__Alphaproteobacteria--6:gtdb_domain_counter=d__Bacteria--6:gtdb_family_counter=f__Rhizobiaceae--6:gtdb_genus_counter=g__Neorhizobium--6:gtdb_order_counter=o__Rhizobiales--6:gtdb_phylum_counter=p__Proteobacteria--6:gtdb_species_counter=s__Neorhizobium galegae--1||s__Neorhizobium galegae_B--1||s__Neorhizobium galegae_D--1||s__Neorhizobium sp000282095--1||s__Neorhizobium sp900471605--1||s__Neorhizobium vignae--1:heptad_counter=MCP-36H--12:lbd_counter=:lca_tree=g__Neorhizobium:length_avg=140.0:length_max=153.0:length_min=88.0:length_std=29.068883707497267:length_sum=700.0:mismatch_avg=5.2:mismatch_max=14.0:mismatch_min=1.0:mismatch_std=5.449770637375486:mismatch_sum=26.0:name=N579566:qcovhsp_avg=99.3:qcovhsp_max=99.4:qcovhsp_min=98.9:qcovhsp_std=0.22360679774997896:qcovhsp_sum=496.5:qend_avg=141.0:qend_max=154.0:qend_min=89.0:qend_std=29.068883707497267:qend_sum=705.0:qstart_avg=2.0:qstart_max=2.0:qstart_min=2.0:qstart_std=0.0:qstart_sum=10.0:ref_name_counter=GB_GCA_000985875.1_protein.faa_CCRI01000016.1_123@PF00015_full_PFAM.298.462--2||RS_GCF_000732195.1_protein.faa_NZ_JNNU01000004.1_351@PF00015_full_PFAM.292.466--3:scovhsp_avg=82.6:scovhsp_max=93.3:scovhsp_min=50.6:scovhsp_std=18.091158061329295:scovhsp_sum=413.0:send_avg=143.6:send_max=159.0:send_min=94.0:send_std=27.889065957826556:send_sum=718.0:sstart_avg=4.6:sstart_max=7.0:sstart_min=1.0:sstart_std=3.286335345030997:sstart_sum=23.0])0.525:5e-09[&&NHX:Sample_counter=rhizpot1--3||rhizpot3--2||rhiztom3--2:Type_counter=GTDB--6||capture--7:besthit_avg=95.73333333333333:besthit_max=99.3:besthit_min=90.8:besthit_std=3.4725590947695437:besthit_sum=574.4:bitscore_avg=219.5:bitscore_max=258.0:bitscore_min=147.0:bitscore_std=46.45320225775614:bitscore_sum=1317.0:capture_class_counter=c__Alphaproteobacteria--7:capture_domain_counter=d__Bacteria--7:capture_family_counter=f__Rhizobiaceae--7:capture_genus_counter=g__Neorhizobium--4||g__Pararhizobium--3:capture_order_counter=o__Rhizobiales--7:capture_phylum_counter=p__Proteobacteria--7:capture_species_counter=s__Neorhizobium galegae_B--1||s__Neorhizobium galegae_D--1||s__Neorhizobium tomejilense--2||s__Pararhizobium sp001424045--3:evalue_avg=4.216666666770834e-47:evalue_max=2.53e-46:evalue_min=3.67e-89:evalue_std=1.0328681748684705e-46:evalue_sum=2.5300000000625002e-46:gapopen_avg=0.0:gapopen_max=0.0:gapopen_min=0.0:gapopen_std=0.0:gapopen_sum=0.0:gtdb_class_counter=c__Alphaproteobacteria--6:gtdb_domain_counter=d__Bacteria--6:gtdb_family_counter=f__Rhizobiaceae--6:gtdb_genus_counter=g__Neorhizobium--6:gtdb_order_counter=o__Rhizobiales--6:gtdb_phylum_counter=p__Proteobacteria--6:gtdb_species_counter=s__Neorhizobium galegae--1||s__Neorhizobium galegae_B--1||s__Neorhizobium galegae_D--1||s__Neorhizobium sp000282095--1||s__Neorhizobium sp900471605--1||s__Neorhizobium vignae--1:heptad_counter=MCP-36H--13:lbd_counter=:lca_tree=g__Neorhizobium:length_avg=134.5:length_max=153.0:length_min=88.0:length_std=29.283100928692644:length_sum=807.0:mismatch_avg=5.666666666666667:mismatch_max=14.0:mismatch_min=1.0:mismatch_std=5.00666222813829:mismatch_sum=34.0:name=N579567:qcovhsp_avg=99.26666666666665:qcovhsp_max=99.4:qcovhsp_min=98.9:qcovhsp_std=0.21602468994693044:qcovhsp_sum=595.5999999999999:qend_avg=135.5:qend_max=154.0:qend_min=89.0:qend_std=29.283100928692644:qend_sum=813.0:qstart_avg=2.0:qstart_max=2.0:qstart_min=2.0:qstart_std=0.0:qstart_sum=12.0:ref_name_counter=GB_GCA_000985875.1_protein.faa_CCRI01000016.1_123@PF00015_full_PFAM.298.462--2||RS_GCF_000732195.1_protein.faa_NZ_JNNU01000004.1_351@PF00015_full_PFAM.292.466--4:scovhsp_avg=79.08333333333333:scovhsp_max=93.3:scovhsp_min=50.6:scovhsp_std=18.33122109044203:scovhsp_sum=474.5:send_avg=138.5:send_max=159.0:send_min=94.0:send_std=27.898028604186354:send_sum=831.0:sstart_avg=5.0:sstart_max=7.0:sstart_min=1.0:sstart_std=3.0983866769659336:sstart_sum=30.0])0:5e-09[&&NHX:Sample_counter=rhizpot1--3||rhizpot3--3||rhiztom3--2:Type_counter=GTDB--6||capture--8:besthit_avg=95.10000000000001:besthit_max=99.3:besthit_min=90.8:besthit_std=3.585619425798934:besthit_sum=665.7:bitscore_avg=219.85714285714286:bitscore_max=258.0:bitscore_min=147.0:bitscore_std=42.41630414289837:bitscore_sum=1539.0:capture_class_counter=c__Alphaproteobacteria--8:capture_domain_counter=d__Bacteria--8:capture_family_counter=f__Rhizobiaceae--8:capture_genus_counter=g__Neorhizobium--5||g__Pararhizobium--3:capture_order_counter=o__Rhizobiales--8:capture_phylum_counter=p__Proteobacteria--8:capture_species_counter=s__Neorhizobium galegae_B--1||s__Neorhizobium galegae_D--1||s__Neorhizobium tomejilense--3||s__Pararhizobium sp001424045--3:evalue_avg=3.614285714375e-47:evalue_max=2.53e-46:evalue_min=3.67e-89:evalue_std=9.562501167094077e-47:evalue_sum=2.5300000000625002e-46:gapopen_avg=0.0:gapopen_max=0.0:gapopen_min=0.0:gapopen_std=0.0:gapopen_sum=0.0:gtdb_class_counter=c__Alphaproteobacteria--6:gtdb_domain_counter=d__Bacteria--6:gtdb_family_counter=f__Rhizobiaceae--6:gtdb_genus_counter=g__Neorhizobium--6:gtdb_order_counter=o__Rhizobiales--6:gtdb_phylum_counter=p__Proteobacteria--6:gtdb_species_counter=s__Neorhizobium galegae--1||s__Neorhizobium galegae_B--1||s__Neorhizobium galegae_D--1||s__Neorhizobium sp000282095--1||s__Neorhizobium sp900471605--1||s__Neorhizobium vignae--1:heptad_counter=MCP-36H--14:lbd_counter=:lca_tree=g__Neorhizobium:length_avg=135.0:length_max=153.0:length_min=88.0:length_std=26.764404221527766:length_sum=945.0:mismatch_avg=6.571428571428571:mismatch_max=14.0:mismatch_min=1.0:mismatch_std=5.159365040297848:mismatch_sum=46.0:name=N579568:qcovhsp_avg=99.07142857142856:qcovhsp_max=99.4:qcovhsp_min=97.9:qcovhsp_std=0.5529143565818179:qcovhsp_sum=693.4999999999999:qend_avg=136.0:qend_max=154.0:qend_min=89.0:qend_std=26.764404221527766:qend_sum=952.0:qstart_avg=2.0:qstart_max=2.0:qstart_min=2.0:qstart_std=0.0:qstart_sum=14.0:ref_name_counter=GB_GCA_000985875.1_protein.faa_CCRI01000016.1_123@PF00015_full_PFAM.298.462--2||RS_GCF_000732195.1_protein.faa_NZ_JNNU01000004.1_351@PF00015_full_PFAM.292.466--5:scovhsp_avg=79.11428571428573:scovhsp_max=93.3:scovhsp_min=50.6:scovhsp_std=16.73423920902178:scovhsp_sum=553.8000000000001:send_avg=139.28571428571428:send_max=159.0:send_min=94.0:send_std=25.552001133076875:send_sum=975.0:sstart_avg=5.285714285714286:sstart_max=7.0:sstart_min=1.0:sstart_std=2.9277002188455996:sstart_sum=37.0])0:5e-09[&&NHX:Sample_counter=rhizpot1--4||rhizpot3--3||rhiztom3--2:Type_counter=GTDB--6||capture--9:besthit_avg=95.0125:besthit_max=99.3:besthit_min=90.8:besthit_std=3.3288511531758234:besthit_sum=760.1:bitscore_avg=219.375:bitscore_max=258.0:bitscore_min=147.0:bitscore_std=39.29353818195993:bitscore_sum=1755.0:capture_class_counter=c__Alphaproteobacteria--9:capture_domain_counter=d__Bacteria--9:capture_family_counter=f__Rhizobiaceae--9:capture_genus_counter=g__Neorhizobium--6||g__Pararhizobium--3:capture_order_counter=o__Rhizobiales--9:capture_phylum_counter=p__Proteobacteria--9:capture_species_counter=s__Neorhizobium galegae_B--1||s__Neorhizobium galegae_D--1||s__Neorhizobium tomejilense--4||s__Pararhizobium sp001424045--3:evalue_avg=3.1625000000781253e-47:evalue_max=2.53e-46:evalue_min=3.67e-89:evalue_std=8.944900781978259e-47:evalue_sum=2.5300000000625002e-46:gapopen_avg=0.125:gapopen_max=1.0:gapopen_min=0.0:gapopen_std=0.3535533905932738:gapopen_sum=1.0:gtdb_class_counter=c__Alphaproteobacteria--6:gtdb_domain_counter=d__Bacteria--6:gtdb_family_counter=f__Rhizobiaceae--6:gtdb_genus_counter=g__Neorhizobium--6:gtdb_order_counter=o__Rhizobiales--6:gtdb_phylum_counter=p__Proteobacteria--6:gtdb_species_counter=s__Neorhizobium galegae--1||s__Neorhizobium galegae_B--1||s__Neorhizobium galegae_D--1||s__Neorhizobium sp000282095--1||s__Neorhizobium sp900471605--1||s__Neorhizobium vignae--1:heptad_counter=MCP-36H--15:lbd_counter=:lca_tree=g__Neorhizobium:length_avg=136.125:length_max=153.0:length_min=88.0:length_std=24.982493870708744:length_sum=1089.0:mismatch_avg=6.625:mismatch_max=14.0:mismatch_min=1.0:mismatch_std=4.779046527738113:mismatch_sum=53.0:name=N579569:qcovhsp_avg=99.1:qcovhsp_max=99.4:qcovhsp_min=97.9:qcovhsp_std=0.5182387756347725:qcovhsp_sum=792.8:qend_avg=137.0:qend_max=154.0:qend_min=89.0:qend_std=24.939927826679853:qend_sum=1096.0:qstart_avg=2.0:qstart_max=2.0:qstart_min=2.0:qstart_std=0.0:qstart_sum=16.0:ref_name_counter=GB_GCA_000985875.1_protein.faa_CCRI01000016.1_123@PF00015_full_PFAM.298.462--3||RS_GCF_000732195.1_protein.faa_NZ_JNNU01000004.1_351@PF00015_full_PFAM.292.466--5:scovhsp_avg=80.2:scovhsp_max=93.3:scovhsp_min=50.6:scovhsp_std=15.794302770302966:scovhsp_sum=641.6:send_avg=139.875:send_max=159.0:send_min=94.0:send_std=23.7152000684311:send_sum=1119.0:sstart_avg=4.75:sstart_max=7.0:sstart_min=1.0:sstart_std=3.1052950170405937:sstart_sum=38.0])0:5e-09[&&NHX:Sample_counter=rhizpot1--4||rhizpot3--4||rhiztom3--2:Type_counter=GTDB--6||capture--10:besthit_avg=95.13333333333333:besthit_max=99.3:besthit_min=90.8:besthit_std=3.1348843678834477:besthit_sum=856.1999999999999:bitscore_avg=221.44444444444446:bitscore_max=258.0:bitscore_min=147.0:bitscore_std=37.2763702334036:bitscore_sum=1993.0:capture_class_counter=c__Alphaproteobacteria--10:capture_domain_counter=d__Bacteria--10:capture_family_counter=f__Rhizobiaceae--10:capture_genus_counter=g__Neorhizobium--7||g__Pararhizobium--3:capture_order_counter=o__Rhizobiales--10:capture_phylum_counter=p__Proteobacteria--10:capture_species_counter=s__Neorhizobium galegae_B--1||s__Neorhizobium galegae_D--1||s__Neorhizobium tomejilense--5||s__Pararhizobium sp001424045--3:evalue_avg=2.8111111111805557e-47:evalue_max=2.53e-46:evalue_min=3.67e-89:evalue_std=8.433333333307292e-47:evalue_sum=2.5300000000625002e-46:gapopen_avg=0.1111111111111111:gapopen_max=1.0:gapopen_min=0.0:gapopen_std=0.3333333333333333:gapopen_sum=1.0:gtdb_class_counter=c__Alphaproteobacteria--6:gtdb_domain_counter=d__Bacteria--6:gtdb_family_counter=f__Rhizobiaceae--6:gtdb_genus_counter=g__Neorhizobium--6:gtdb_order_counter=o__Rhizobiales--6:gtdb_phylum_counter=p__Proteobacteria--6:gtdb_species_counter=s__Neorhizobium galegae--1||s__Neorhizobium galegae_B--1||s__Neorhizobium galegae_D--1||s__Neorhizobium sp000282095--1||s__Neorhizobium sp900471605--1||s__Neorhizobium vignae--1:heptad_counter=MCP-36H--16:lbd_counter=:lca_tree=g__Neorhizobium:length_avg=138.0:length_max=153.0:length_min=88.0:length_std=24.03643068344383:length_sum=1242.0:mismatch_avg=6.555555555555555:mismatch_max=14.0:mismatch_min=1.0:mismatch_std=4.475240527365851:mismatch_sum=59.0:name=N579570:qcovhsp_avg=99.13333333333333:qcovhsp_max=99.4:qcovhsp_min=97.9:qcovhsp_std=0.494974746830583:qcovhsp_sum=892.1999999999999:qend_avg=138.88888888888889:qend_max=154.0:qend_min=89.0:qend_std=24.007521969397654:qend_sum=1250.0:qstart_avg=2.0:qstart_max=2.0:qstart_min=2.0:qstart_std=0.0:qstart_sum=18.0:ref_name_counter=GB_GCA_000985875.1_protein.faa_CCRI01000016.1_123@PF00015_full_PFAM.298.462--4||RS_GCF_000732195.1_protein.faa_NZ_JNNU01000004.1_351@PF00015_full_PFAM.292.466--5:scovhsp_avg=81.65555555555555:scovhsp_max=93.3:scovhsp_min=50.6:scovhsp_std=15.406014337841496:scovhsp_sum=734.9:send_avg=141.33333333333334:send_max=159.0:send_min=94.0:send_std=22.610838109190027:send_sum=1272.0:sstart_avg=4.333333333333333:sstart_max=7.0:sstart_min=1.0:sstart_std=3.1622776601683795:sstart_sum=39.0],GB_GCA_000985875.1_protein.faa_CCRI01000016.1_123@PF00015_full_PFAM.298.462:5e-09[&&NHX:Type=GTDB:gtdb_class=c__Alphaproteobacteria:gtdb_domain=d__Bacteria:gtdb_family=f__Rhizobiaceae:gtdb_genus=g__Neorhizobium:gtdb_order=o__Rhizobiales:gtdb_phylum=p__Proteobacteria:gtdb_species=s__Neorhizobium galegae_C:heptad=MCP-36H:species=d__Bacteria_p__Proteobacteria_c__Alphaproteobacteria_o__Rhizobiales_f__Rhizobiaceae_g__Neorhizobium_s__Neorhizobium galegae_C])0.868:0.00472193[&&NHX:Sample_counter=rhizpot1--4||rhizpot3--4||rhiztom3--2:Type_counter=GTDB--7||capture--10:besthit_avg=95.13333333333333:besthit_max=99.3:besthit_min=90.8:besthit_std=3.1348843678834477:besthit_sum=856.1999999999999:bitscore_avg=221.44444444444446:bitscore_max=258.0:bitscore_min=147.0:bitscore_std=37.2763702334036:bitscore_sum=1993.0:capture_class_counter=c__Alphaproteobacteria--10:capture_domain_counter=d__Bacteria--10:capture_family_counter=f__Rhizobiaceae--10:capture_genus_counter=g__Neorhizobium--7||g__Pararhizobium--3:capture_order_counter=o__Rhizobiales--10:capture_phylum_counter=p__Proteobacteria--10:capture_species_counter=s__Neorhizobium galegae_B--1||s__Neorhizobium galegae_D--1||s__Neorhizobium tomejilense--5||s__Pararhizobium sp001424045--3:evalue_avg=2.8111111111805557e-47:evalue_max=2.53e-46:evalue_min=3.67e-89:evalue_std=8.433333333307292e-47:evalue_sum=2.5300000000625002e-46:gapopen_avg=0.1111111111111111:gapopen_max=1.0:gapopen_min=0.0:gapopen_std=0.3333333333333333:gapopen_sum=1.0:gtdb_class_counter=c__Alphaproteobacteria--7:gtdb_domain_counter=d__Bacteria--7:gtdb_family_counter=f__Rhizobiaceae--7:gtdb_genus_counter=g__Neorhizobium--7:gtdb_order_counter=o__Rhizobiales--7:gtdb_phylum_counter=p__Proteobacteria--7:gtdb_species_counter=s__Neorhizobium galegae--1||s__Neorhizobium galegae_B--1||s__Neorhizobium galegae_C--1||s__Neorhizobium galegae_D--1||s__Neorhizobium sp000282095--1||s__Neorhizobium sp900471605--1||s__Neorhizobium vignae--1:heptad_counter=MCP-36H--17:lbd_counter=:lca_tree=g__Neorhizobium:length_avg=138.0:length_max=153.0:length_min=88.0:length_std=24.03643068344383:length_sum=1242.0:mismatch_avg=6.555555555555555:mismatch_max=14.0:mismatch_min=1.0:mismatch_std=4.475240527365851:mismatch_sum=59.0:name=N579572:qcovhsp_avg=99.13333333333333:qcovhsp_max=99.4:qcovhsp_min=97.9:qcovhsp_std=0.494974746830583:qcovhsp_sum=892.1999999999999:qend_avg=138.88888888888889:qend_max=154.0:qend_min=89.0:qend_std=24.007521969397654:qend_sum=1250.0:qstart_avg=2.0:qstart_max=2.0:qstart_min=2.0:qstart_std=0.0:qstart_sum=18.0:ref_name_counter=GB_GCA_000985875.1_protein.faa_CCRI01000016.1_123@PF00015_full_PFAM.298.462--4||RS_GCF_000732195.1_protein.faa_NZ_JNNU01000004.1_351@PF00015_full_PFAM.292.466--5:scovhsp_avg=81.65555555555555:scovhsp_max=93.3:scovhsp_min=50.6:scovhsp_std=15.406014337841496:scovhsp_sum=734.9:send_avg=141.33333333333334:send_max=159.0:send_min=94.0:send_std=22.610838109190027:send_sum=1272.0:sstart_avg=4.333333333333333:sstart_max=7.0:sstart_min=1.0:sstart_std=3.1622776601683795:sstart_sum=39.0],338ca824-cd47-42d9-9b16-ab6309b1f7b3_5@MCPsignal.80.159:0.0117803[&&NHX:Sample=rhizpot3:Type=capture:capture_class=c__Alphaproteobacteria:capture_domain=d__Bacteria:capture_family=f__Rhizobiaceae:capture_genus=g__Neorhizobium:capture_order=o__Rhizobiales:capture_phylum=p__Proteobacteria:capture_species=s__Neorhizobium tomejilense:heptad=MCP-36H])0:5e-09[&&NHX:Sample_counter=rhizpot1--4||rhizpot3--5||rhiztom3--2:Type_counter=GTDB--7||capture--11:besthit_avg=95.13333333333333:besthit_max=99.3:besthit_min=90.8:besthit_std=3.1348843678834477:besthit_sum=856.1999999999999:bitscore_avg=221.44444444444446:bitscore_max=258.0:bitscore_min=147.0:bitscore_std=37.2763702334036:bitscore_sum=1993.0:capture_class_counter=c__Alphaproteobacteria--11:capture_domain_counter=d__Bacteria--11:capture_family_counter=f__Rhizobiaceae--11:capture_genus_counter=g__Neorhizobium--8||g__Pararhizobium--3:capture_order_counter=o__Rhizobiales--11:capture_phylum_counter=p__Proteobacteria--11:capture_species_counter=s__Neorhizobium galegae_B--1||s__Neorhizobium galegae_D--1||s__Neorhizobium tomejilense--6||s__Pararhizobium sp001424045--3:evalue_avg=2.8111111111805557e-47:evalue_max=2.53e-46:evalue_min=3.67e-89:evalue_std=8.433333333307292e-47:evalue_sum=2.5300000000625002e-46:gapopen_avg=0.1111111111111111:gapopen_max=1.0:gapopen_min=0.0:gapopen_std=0.3333333333333333:gapopen_sum=1.0:gtdb_class_counter=c__Alphaproteobacteria--7:gtdb_domain_counter=d__Bacteria--7:gtdb_family_counter=f__Rhizobiaceae--7:gtdb_genus_counter=g__Neorhizobium--7:gtdb_order_counter=o__Rhizobiales--7:gtdb_phylum_counter=p__Proteobacteria--7:gtdb_species_counter=s__Neorhizobium galegae--1||s__Neorhizobium galegae_B--1||s__Neorhizobium galegae_C--1||s__Neorhizobium galegae_D--1||s__Neorhizobium sp000282095--1||s__Neorhizobium sp900471605--1||s__Neorhizobium vignae--1:heptad_counter=MCP-36H--18:lbd_counter=:lca_tree=g__Neorhizobium:length_avg=138.0:length_max=153.0:length_min=88.0:length_std=24.03643068344383:length_sum=1242.0:mismatch_avg=6.555555555555555:mismatch_max=14.0:mismatch_min=1.0:mismatch_std=4.475240527365851:mismatch_sum=59.0:name=N579574:qcovhsp_avg=99.13333333333333:qcovhsp_max=99.4:qcovhsp_min=97.9:qcovhsp_std=0.494974746830583:qcovhsp_sum=892.1999999999999:qend_avg=138.88888888888889:qend_max=154.0:qend_min=89.0:qend_std=24.007521969397654:qend_sum=1250.0:qstart_avg=2.0:qstart_max=2.0:qstart_min=2.0:qstart_std=0.0:qstart_sum=18.0:ref_name_counter=GB_GCA_000985875.1_protein.faa_CCRI01000016.1_123@PF00015_full_PFAM.298.462--4||RS_GCF_000732195.1_protein.faa_NZ_JNNU01000004.1_351@PF00015_full_PFAM.292.466--5:scovhsp_avg=81.65555555555555:scovhsp_max=93.3:scovhsp_min=50.6:scovhsp_std=15.406014337841496:scovhsp_sum=734.9:send_avg=141.33333333333334:send_max=159.0:send_min=94.0:send_std=22.610838109190027:send_sum=1272.0:sstart_avg=4.333333333333333:sstart_max=7.0:sstart_min=1.0:sstart_std=3.1622776601683795:sstart_sum=39.0],GB_GCA_002968845.1_protein.faa_PVBG01000002.1_315@PF00015_full_PFAM.296.464:5e-09[&&NHX:Type=GTDB:gtdb_class=c__Alphaproteobacteria:gtdb_domain=d__Bacteria:gtdb_family=f__Rhizobiaceae:gtdb_genus=g__Neorhizobium:gtdb_order=o__Rhizobiales:gtdb_phylum=p__Proteobacteria:gtdb_species=s__Neorhizobium tomejilense:heptad=MCP-36H:species=d__Bacteria_p__Proteobacteria_c__Alphaproteobacteria_o__Rhizobiales_f__Rhizobiaceae_g__Neorhizobium_s__Neorhizobium tomejilense])0.452:5e-09[&&NHX:Sample_counter=rhizpot1--4||rhizpot3--5||rhiztom3--2:Type_counter=GTDB--8||capture--11:besthit_avg=95.13333333333333:besthit_max=99.3:besthit_min=90.8:besthit_std=3.134884367883448:besthit_sum=856.1999999999999:bitscore_avg=221.44444444444446:bitscore_max=258.0:bitscore_min=147.0:bitscore_std=37.2763702334036:bitscore_sum=1993.0:capture_class_counter=c__Alphaproteobacteria--11:capture_domain_counter=d__Bacteria--11:capture_family_counter=f__Rhizobiaceae--11:capture_genus_counter=g__Neorhizobium--8||g__Pararhizobium--3:capture_order_counter=o__Rhizobiales--11:capture_phylum_counter=p__Proteobacteria--11:capture_species_counter=s__Neorhizobium galegae_B--1||s__Neorhizobium galegae_D--1||s__Neorhizobium tomejilense--6||s__Pararhizobium sp001424045--3:evalue_avg=2.8111111111805557e-47:evalue_max=2.53e-46:evalue_min=3.67e-89:evalue_std=8.433333333307291e-47:evalue_sum=2.5300000000625002e-46:gapopen_avg=0.1111111111111111:gapopen_max=1.0:gapopen_min=0.0:gapopen_std=0.3333333333333333:gapopen_sum=1.0:gtdb_class_counter=c__Alphaproteobacteria--8:gtdb_domain_counter=d__Bacteria--8:gtdb_family_counter=f__Rhizobiaceae--8:gtdb_genus_counter=g__Neorhizobium--8:gtdb_order_counter=o__Rhizobiales--8:gtdb_phylum_counter=p__Proteobacteria--8:gtdb_species_counter=s__Neorhizobium galegae--1||s__Neorhizobium galegae_B--1||s__Neorhizobium galegae_C--1||s__Neorhizobium galegae_D--1||s__Neorhizobium sp000282095--1||s__Neorhizobium sp900471605--1||s__Neorhizobium tomejilense--1||s__Neorhizobium vignae--1:heptad_counter=MCP-36H--19:lbd_counter=:lca_tree=g__Neorhizobium:length_avg=138.0:length_max=153.0:length_min=88.0:length_std=24.03643068344383:length_sum=1242.0:mismatch_avg=6.555555555555555:mismatch_max=14.0:mismatch_min=1.0:mismatch_std=4.47524052736585:mismatch_sum=59.0:name=N579576:qcovhsp_avg=99.13333333333333:qcovhsp_max=99.4:qcovhsp_min=97.9:qcovhsp_std=0.494974746830583:qcovhsp_sum=892.1999999999999:qend_avg=138.88888888888889:qend_max=154.0:qend_min=89.0:qend_std=24.007521969397654:qend_sum=1250.0:qstart_avg=2.0:qstart_max=2.0:qstart_min=2.0:qstart_std=0.0:qstart_sum=18.0:ref_name_counter=GB_GCA_000985875.1_protein.faa_CCRI01000016.1_123@PF00015_full_PFAM.298.462--4||RS_GCF_000732195.1_protein.faa_NZ_JNNU01000004.1_351@PF00015_full_PFAM.292.466--5:scovhsp_avg=81.65555555555554:scovhsp_max=93.3:scovhsp_min=50.6:scovhsp_std=15.406014337841498:scovhsp_sum=734.8999999999999:send_avg=141.33333333333334:send_max=159.0:send_min=94.0:send_std=22.610838109190027:send_sum=1272.0:sstart_avg=4.333333333333333:sstart_max=7.0:sstart_min=1.0:sstart_std=3.1622776601683795:sstart_sum=39.0])0.476:5e-09[&&NHX:Sample_counter=rhizpot1--13||rhizpot2--2||rhizpot3--14||rhiztom3--3:Type_counter=GTDB--8||capture--32:besthit_avg=96.22307692307693:besthit_max=100.0:besthit_min=85.1:besthit_std=3.8473167472728527:besthit_sum=2501.8:bitscore_avg=204.50384615384615:bitscore_max=258.0:bitscore_min=97.1:bitscore_std=45.96477330103331:bitscore_sum=5317.1:capture_class_counter=c__Alphaproteobacteria--29||c__Gammaproteobacteria--2||c__Holophagae--1:capture_domain_counter=d__Bacteria--32:capture_family_counter=f__Burkholderiaceae--2||f__Holophagaceae--1||f__Rhizobiaceae--28||f__Sphingomonadaceae--1:capture_genus_counter=g__Acidovorax_A--2||g__Geothrix--1||g__Neorhizobium--23||g__Pararhizobium--5||g__Sphingomonas--1:capture_order_counter=o__Burkholderiales--2||o__Holophagales--1||o__Rhizobiales--28||o__Sphingomonadales--1:capture_phylum_counter=p__Acidobacteriota--1||p__Proteobacteria--31:capture_species_counter=s__Acidovorax_A citrulli--1||s__Acidovorax_A oryzae--1||s__Geothrix sp903843705--1||s__Neorhizobium cellulosilyticum--1||s__Neorhizobium galegae_B--1||s__Neorhizobium galegae_D--1||s__Neorhizobium tomejilense--20||s__Pararhizobium sp001424045--5||s__Sphingomonas sp002707985--1:evalue_avg=8.807692307692308e-30:evalue_max=2.29e-28:evalue_min=3.67e-89:evalue_std=4.491059494664414e-29:evalue_sum=2.29e-28:gapopen_avg=0.038461538461538464:gapopen_max=1.0:gapopen_min=0.0:gapopen_std=0.19611613513818402:gapopen_sum=1.0:gtdb_class_counter=c__Alphaproteobacteria--8:gtdb_domain_counter=d__Bacteria--8:gtdb_family_counter=f__Rhizobiaceae--8:gtdb_genus_counter=g__Neorhizobium--8:gtdb_order_counter=o__Rhizobiales--8:gtdb_phylum_counter=p__Proteobacteria--8:gtdb_species_counter=s__Neorhizobium galegae--1||s__Neorhizobium galegae_B--1||s__Neorhizobium galegae_C--1||s__Neorhizobium galegae_D--1||s__Neorhizobium sp000282095--1||s__Neorhizobium sp900471605--1||s__Neorhizobium tomejilense--1||s__Neorhizobium vignae--1:heptad_counter=MCP-36H--40:lbd_counter=:lca_tree=g__Neorhizobium:length_avg=127.73076923076923:length_max=154.0:length_min=55.0:length_std=27.94359703732888:length_sum=3321.0:mismatch_avg=4.5:mismatch_max=14.0:mismatch_min=0.0:mismatch_std=4.59782557302906:mismatch_sum=117.0:name=N579577:qcovhsp_avg=99.21153846153847:qcovhsp_max=100.0:qcovhsp_min=95.9:qcovhsp_std=0.91840162154775:qcovhsp_sum=2579.5:qend_avg=128.5:qend_max=154.0:qend_min=56.0:qend_std=27.760763678256403:qend_sum=3341.0:qstart_avg=1.8076923076923077:qstart_max=5.0:qstart_min=1.0:qstart_std=0.8952868040680939:qstart_sum=47.0:ref_name_counter=GB_GCA_000985875.1_protein.faa_CCRI01000016.1_123@PF00015_full_PFAM.298.462--6||GB_GCA_002968845.1_protein.faa_PVBG01000002.1_315@PF00015_full_PFAM.296.464--11||GB_GCA_903884945.1_protein.faa_CAISGR010000006.1_1@PF00015_full_PFAM.387.451--1||RS_GCF_000732195.1_protein.faa_NZ_JNNU01000004.1_351@PF00015_full_PFAM.292.466--8:scovhsp_avg=77.79615384615384:scovhsp_max=93.3:scovhsp_min=50.6:scovhsp_std=14.675543758763578:scovhsp_sum=2022.7:send_avg=141.1153846153846:send_max=159.0:send_min=60.0:send_std=26.09417854323362:send_sum=3669.0:sstart_avg=14.384615384615385:sstart_max=66.0:sstart_min=1.0:sstart_std=17.733757465527543:sstart_sum=374.0],8f40b366-1541-404c-97fe-3a05006dc677_1@MCPsignal.299.425:5e-09[&&NHX:Sample=rhizpot3:Type=capture:besthit=98.4:bitscore=201.0:capture_class=c__Alphaproteobacteria:capture_domain=d__Bacteria:capture_family=f__Rhizobiaceae:capture_genus=g__Neorhizobium:capture_order=o__Rhizobiales:capture_phylum=p__Proteobacteria:capture_species=s__Neorhizobium tomejilense:evalue=3.38e-67:gapopen=0.0:heptad=MCP-36H:length=126.0:mismatch=2.0:qcovhsp=100.0:qend=126.0:qstart=1.0:ref_name=GB_GCA_002968845.1_protein.faa_PVBG01000002.1_315@PF00015_full_PFAM.296.464:scovhsp=75.0:send=127.0:sstart=2.0])0.787:0.0124137[&&NHX:Sample_counter=rhizpot1--13||rhizpot2--2||rhizpot3--15||rhiztom3--3:Type_counter=GTDB--8||capture--33:besthit_avg=96.30370370370372:besthit_max=100.0:besthit_min=85.1:besthit_std=3.7957953946521776:besthit_sum=2600.2000000000003:bitscore_avg=204.3740740740741:bitscore_max=258.0:bitscore_min=97.1:bitscore_std=45.07721232757269:bitscore_sum=5518.1:capture_class_counter=c__Alphaproteobacteria--30||c__Gammaproteobacteria--2||c__Holophagae--1:capture_domain_counter=d__Bacteria--33:capture_family_counter=f__Burkholderiaceae--2||f__Holophagaceae--1||f__Rhizobiaceae--29||f__Sphingomonadaceae--1:capture_genus_counter=g__Acidovorax_A--2||g__Geothrix--1||g__Neorhizobium--24||g__Pararhizobium--5||g__Sphingomonas--1:capture_order_counter=o__Burkholderiales--2||o__Holophagales--1||o__Rhizobiales--29||o__Sphingomonadales--1:capture_phylum_counter=p__Acidobacteriota--1||p__Proteobacteria--32:capture_species_counter=s__Acidovorax_A citrulli--1||s__Acidovorax_A oryzae--1||s__Geothrix sp903843705--1||s__Neorhizobium cellulosilyticum--1||s__Neorhizobium galegae_B--1||s__Neorhizobium galegae_D--1||s__Neorhizobium tomejilense--21||s__Pararhizobium sp001424045--5||s__Sphingomonas sp002707985--1:evalue_avg=8.481481481481482e-30:evalue_max=2.29e-28:evalue_min=3.67e-89:evalue_std=4.407107054814143e-29:evalue_sum=2.29e-28:gapopen_avg=0.037037037037037035:gapopen_max=1.0:gapopen_min=0.0:gapopen_std=0.19245008972987523:gapopen_sum=1.0:gtdb_class_counter=c__Alphaproteobacteria--8:gtdb_domain_counter=d__Bacteria--8:gtdb_family_counter=f__Rhizobiaceae--8:gtdb_genus_counter=g__Neorhizobium--8:gtdb_order_counter=o__Rhizobiales--8:gtdb_phylum_counter=p__Proteobacteria--8:gtdb_species_counter=s__Neorhizobium galegae--1||s__Neorhizobium galegae_B--1||s__Neorhizobium galegae_C--1||s__Neorhizobium galegae_D--1||s__Neorhizobium sp000282095--1||s__Neorhizobium sp900471605--1||s__Neorhizobium tomejilense--1||s__Neorhizobium vignae--1:heptad_counter=MCP-36H--41:lbd_counter=:lca_tree=g__Neorhizobium:length_avg=127.66666666666667:length_max=154.0:length_min=55.0:length_std=27.40297569467734:length_sum=3447.0:mismatch_avg=4.407407407407407:mismatch_max=14.0:mismatch_min=0.0:mismatch_std=4.534137686308672:mismatch_sum=119.0:name=N579579:qcovhsp_avg=99.24074074074076:qcovhsp_max=100.0:qcovhsp_min=95.9:qcovhsp_std=0.9132609616345057:qcovhsp_sum=2679.5000000000005:qend_avg=128.40740740740742:qend_max=154.0:qend_min=56.0:qend_std=27.225919860506313:qend_sum=3467.0:qstart_avg=1.7777777777777777:qstart_max=5.0:qstart_min=1.0:qstart_std=0.8915558282417286:qstart_sum=48.0:ref_name_counter=GB_GCA_000985875.1_protein.faa_CCRI01000016.1_123@PF00015_full_PFAM.298.462--6||GB_GCA_002968845.1_protein.faa_PVBG01000002.1_315@PF00015_full_PFAM.296.464--12||GB_GCA_903884945.1_protein.faa_CAISGR010000006.1_1@PF00015_full_PFAM.387.451--1||RS_GCF_000732195.1_protein.faa_NZ_JNNU01000004.1_351@PF00015_full_PFAM.292.466--8:scovhsp_avg=77.6925925925926:scovhsp_max=93.3:scovhsp_min=50.6:scovhsp_std=14.40061232474631:scovhsp_sum=2097.7000000000003:send_avg=140.59259259259258:send_max=159.0:send_min=60.0:send_std=25.731242995566035:send_sum=3796.0:sstart_avg=13.925925925925926:sstart_max=66.0:sstart_min=1.0:sstart_std=17.55195787002764:sstart_sum=376.0],18d6dd5e-b2db-4e5d-87a4-76df3106070f_1@MCPsignal.75.170:0.0219055[&&NHX:Sample=rhizpot2:Type=capture:besthit=98.9:bitscore=154.0:capture_class=c__Alphaproteobacteria:capture_domain=d__Bacteria:capture_family=f__Rhizobiaceae:capture_genus=g__Neorhizobium:capture_order=o__Rhizobiales:capture_phylum=p__Proteobacteria:capture_species=s__Neorhizobium tomejilense:evalue=5.97e-49:gapopen=0.0:heptad=MCP-36H:length=91.0:mismatch=1.0:qcovhsp=95.8:qend=92.0:qstart=2.0:ref_name=RS_GCF_000732195.1_protein.faa_NZ_JNNU01000004.1_351@PF00015_full_PFAM.292.466:scovhsp=52.3:send=97.0:sstart=7.0])0.087:0.00210362[&&NHX:Sample_counter=rhizpot1--13||rhizpot2--3||rhizpot3--15||rhiztom3--3:Type_counter=GTDB--8||capture--34:besthit_avg=96.39642857142859:besthit_max=100.0:besthit_min=85.1:besthit_std=3.757016363774846:besthit_sum=2699.1000000000004:bitscore_avg=202.57500000000002:bitscore_max=258.0:bitscore_min=97.1:bitscore_std=45.247366405865726:bitscore_sum=5672.1:capture_class_counter=c__Alphaproteobacteria--31||c__Gammaproteobacteria--2||c__Holophagae--1:capture_domain_counter=d__Bacteria--34:capture_family_counter=f__Burkholderiaceae--2||f__Holophagaceae--1||f__Rhizobiaceae--30||f__Sphingomonadaceae--1:capture_genus_counter=g__Acidovorax_A--2||g__Geothrix--1||g__Neorhizobium--25||g__Pararhizobium--5||g__Sphingomonas--1:capture_order_counter=o__Burkholderiales--2||o__Holophagales--1||o__Rhizobiales--30||o__Sphingomonadales--1:capture_phylum_counter=p__Acidobacteriota--1||p__Proteobacteria--33:capture_species_counter=s__Acidovorax_A citrulli--1||s__Acidovorax_A oryzae--1||s__Geothrix sp903843705--1||s__Neorhizobium cellulosilyticum--1||s__Neorhizobium galegae_B--1||s__Neorhizobium galegae_D--1||s__Neorhizobium tomejilense--22||s__Pararhizobium sp001424045--5||s__Sphingomonas sp002707985--1:evalue_avg=8.178571428571429e-30:evalue_max=2.29e-28:evalue_min=3.67e-89:evalue_std=4.327693215955652e-29:evalue_sum=2.29e-28:gapopen_avg=0.03571428571428571:gapopen_max=1.0:gapopen_min=0.0:gapopen_std=0.18898223650461365:gapopen_sum=1.0:gtdb_class_counter=c__Alphaproteobacteria--8:gtdb_domain_counter=d__Bacteria--8:gtdb_family_counter=f__Rhizobiaceae--8:gtdb_genus_counter=g__Neorhizobium--8:gtdb_order_counter=o__Rhizobiales--8:gtdb_phylum_counter=p__Proteobacteria--8:gtdb_species_counter=s__Neorhizobium galegae--1||s__Neorhizobium galegae_B--1||s__Neorhizobium galegae_C--1||s__Neorhizobium galegae_D--1||s__Neorhizobium sp000282095--1||s__Neorhizobium sp900471605--1||s__Neorhizobium tomejilense--1||s__Neorhizobium vignae--1:heptad_counter=MCP-36H--42:lbd_counter=:lca_tree=g__Neorhizobium:length_avg=126.35714285714286:length_max=154.0:length_min=55.0:length_std=27.769173270498786:length_sum=3538.0:mismatch_avg=4.285714285714286:mismatch_max=14.0:mismatch_min=0.0:mismatch_std=4.495735780897295:mismatch_sum=120.0:name=N579581:qcovhsp_avg=99.11785714285716:qcovhsp_max=100.0:qcovhsp_min=95.8:qcovhsp_std=1.107233312570394:qcovhsp_sum=2775.3000000000006:qend_avg=127.10714285714286:qend_max=154.0:qend_min=56.0:qend_std=27.588697747197916:qend_sum=3559.0:qstart_avg=1.7857142857142858:qstart_max=5.0:qstart_min=1.0:qstart_std=0.8758971213537394:qstart_sum=50.0:ref_name_counter=GB_GCA_000985875.1_protein.faa_CCRI01000016.1_123@PF00015_full_PFAM.298.462--6||GB_GCA_002968845.1_protein.faa_PVBG01000002.1_315@PF00015_full_PFAM.296.464--12||GB_GCA_903884945.1_protein.faa_CAISGR010000006.1_1@PF00015_full_PFAM.387.451--1||RS_GCF_000732195.1_protein.faa_NZ_JNNU01000004.1_351@PF00015_full_PFAM.292.466--9:scovhsp_avg=76.7857142857143:scovhsp_max=93.3:scovhsp_min=50.6:scovhsp_std=14.923973115259006:scovhsp_sum=2150.0000000000005:send_avg=139.03571428571428:send_max=159.0:send_min=60.0:send_std=26.560179248136144:send_sum=3893.0:sstart_avg=13.678571428571429:sstart_max=66.0:sstart_min=1.0:sstart_std=17.273515525924033:sstart_sum=383.0])0.83:0.0416263[&&NHX:Sample_counter=rhizpot1--14||rhizpot2--3||rhizpot3--15||rhiztom3--3:Type_counter=GTDB--8||capture--35:besthit_avg=96.39642857142859:besthit_max=100.0:besthit_min=85.1:besthit_std=3.757016363774846:besthit_sum=2699.1000000000004:bitscore_avg=202.57500000000002:bitscore_max=258.0:bitscore_min=97.1:bitscore_std=45.24736640586573:bitscore_sum=5672.1:capture_class_counter=c__Alphaproteobacteria--31||c__Gammaproteobacteria--2||c__Holophagae--1||c__Planctomycetia--1:capture_domain_counter=d__Bacteria--35:capture_family_counter=f__Burkholderiaceae--2||f__Gemmataceae--1||f__Holophagaceae--1||f__Rhizobiaceae--30||f__Sphingomonadaceae--1:capture_genus_counter=g__Acidovorax_A--2||g__Gemmata--1||g__Geothrix--1||g__Neorhizobium--25||g__Pararhizobium--5||g__Sphingomonas--1:capture_order_counter=o__Burkholderiales--2||o__Gemmatales--1||o__Holophagales--1||o__Rhizobiales--30||o__Sphingomonadales--1:capture_phylum_counter=p__Acidobacteriota--1||p__Planctomycetota--1||p__Proteobacteria--33:capture_species_counter=s__Acidovorax_A citrulli--1||s__Acidovorax_A oryzae--1||s__Gemmata massiliana--1||s__Geothrix sp903843705--1||s__Neorhizobium cellulosilyticum--1||s__Neorhizobium galegae_B--1||s__Neorhizobium galegae_D--1||s__Neorhizobium tomejilense--22||s__Pararhizobium sp001424045--5||s__Sphingomonas sp002707985--1:evalue_avg=8.178571428571429e-30:evalue_max=2.29e-28:evalue_min=3.67e-89:evalue_std=4.327693215955652e-29:evalue_sum=2.29e-28:gapopen_avg=0.03571428571428571:gapopen_max=1.0:gapopen_min=0.0:gapopen_std=0.18898223650461365:gapopen_sum=1.0:gtdb_class_counter=c__Alphaproteobacteria--8:gtdb_domain_counter=d__Bacteria--8:gtdb_family_counter=f__Rhizobiaceae--8:gtdb_genus_counter=g__Neorhizobium--8:gtdb_order_counter=o__Rhizobiales--8:gtdb_phylum_counter=p__Proteobacteria--8:gtdb_species_counter=s__Neorhizobium galegae--1||s__Neorhizobium galegae_B--1||s__Neorhizobium galegae_C--1||s__Neorhizobium galegae_D--1||s__Neorhizobium sp000282095--1||s__Neorhizobium sp900471605--1||s__Neorhizobium tomejilense--1||s__Neorhizobium vignae--1:heptad_counter=MCP-36H--43:lbd_counter=:lca_tree=g__Neorhizobium:length_avg=126.35714285714286:length_max=154.0:length_min=55.0:length_std=27.769173270498786:length_sum=3538.0:mismatch_avg=4.285714285714286:mismatch_max=14.0:mismatch_min=0.0:mismatch_std=4.495735780897295:mismatch_sum=120.0:name=N579582:qcovhsp_avg=99.11785714285715:qcovhsp_max=100.0:qcovhsp_min=95.8:qcovhsp_std=1.107233312570394:qcovhsp_sum=2775.3:qend_avg=127.10714285714286:qend_max=154.0:qend_min=56.0:qend_std=27.588697747197916:qend_sum=3559.0:qstart_avg=1.7857142857142858:qstart_max=5.0:qstart_min=1.0:qstart_std=0.8758971213537393:qstart_sum=50.0:ref_name_counter=GB_GCA_000985875.1_protein.faa_CCRI01000016.1_123@PF00015_full_PFAM.298.462--6||GB_GCA_002968845.1_protein.faa_PVBG01000002.1_315@PF00015_full_PFAM.296.464--12||GB_GCA_903884945.1_protein.faa_CAISGR010000006.1_1@PF00015_full_PFAM.387.451--1||RS_GCF_000732195.1_protein.faa_NZ_JNNU01000004.1_351@PF00015_full_PFAM.292.466--9:scovhsp_avg=76.78571428571429:scovhsp_max=93.3:scovhsp_min=50.6:scovhsp_std=14.923973115259004:scovhsp_sum=2150.0:send_avg=139.03571428571428:send_max=159.0:send_min=60.0:send_std=26.560179248136144:send_sum=3893.0:sstart_avg=13.678571428571429:sstart_max=66.0:sstart_min=1.0:sstart_std=17.273515525924036:sstart_sum=383.0],(((RS_GCF_007004135.1_protein.faa_NZ_VJMG01000038.1_39@PF00015_full_PFAM.294.464:0.0275298[&&NHX:Type=GTDB:gtdb_class=c__Alphaproteobacteria:gtdb_domain=d__Bacteria:gtdb_family=f__Rhizobiaceae:gtdb_genus=g__Rhizobium_A:gtdb_order=o__Rhizobiales:gtdb_phylum=p__Proteobacteria:gtdb_species=s__Rhizobium_A straminoryzae:heptad=MCP-36H:species=d__Bacteria_p__Proteobacteria_c__Alphaproteobacteria_o__Rhizobiales_f__Rhizobiaceae_g__Rhizobium_A_s__Rhizobium_A straminoryzae],RS_GCF_018760785.1_protein.faa_NZ_JAHHZO010000027.1_6@PF00015_full_PFAM.295.466:0.00870858[&&NHX:Type=GTDB:gtdb_class=c__Alphaproteobacteria:gtdb_domain=d__Bacteria:gtdb_family=f__Rhizobiaceae:gtdb_genus=g__Rhizobium_A:gtdb_order=o__Rhizobiales:gtdb_phylum=p__Proteobacteria:gtdb_species=s__Rhizobium_A sp018760785:heptad=MCP-36H:species=d__Bacteria_p__Proteobacteria_c__Alphaproteobacteria_o__Rhizobiales_f__Rhizobiaceae_g__Rhizobium_A_s__Rhizobium_A sp018760785])0.988:0.0674658[&&NHX:Sample_counter=:Type_counter=GTDB--2:capture_class_counter=:capture_domain_counter=:capture_family_counter=:capture_genus_counter=:capture_order_counter=:capture_phylum_counter=:capture_species_counter=:evoltype=D:gtdb_class_counter=c__Alphaproteobacteria--2:gtdb_domain_counter=d__Bacteria--2:gtdb_family_counter=f__Rhizobiaceae--2:gtdb_genus_counter=g__Rhizobium_A--2:gtdb_order_counter=o__Rhizobiales--2:gtdb_phylum_counter=p__Proteobacteria--2:gtdb_species_counter=s__Rhizobium_A sp018760785--1||s__Rhizobium_A straminoryzae--1:heptad_counter=MCP-36H--2:lbd_counter=:lca=d__Bacteria:lca_tree=g__Rhizobium_A:name=N579585:ref_name_counter=],(RS_GCF_017877135.1_protein.faa_NZ_JAGIPH010000006.1_20@PF00015_full_PFAM.291.465:0.0625227[&&NHX:Type=GTDB:gtdb_class=c__Alphaproteobacteria:gtdb_domain=d__Bacteria:gtdb_family=f__Rhizobiaceae:gtdb_genus=g__Rhizobium_A:gtdb_order=o__Rhizobiales:gtdb_phylum=p__Proteobacteria:gtdb_species=s__Rhizobium_A galegae_A:heptad=MCP-36H:species=d__Bacteria_p__Proteobacteria_c__Alphaproteobacteria_o__Rhizobiales_f__Rhizobiaceae_g__Rhizobium_A_s__Rhizobium_A galegae_A],(RS_GCF_011046245.1_protein.faa_NZ_CP049244.1_129@PF00015_full_PFAM.294.471:0.0668596[&&NHX:Type=GTDB:gtdb_class=c__Alphaproteobacteria:gtdb_domain=d__Bacteria:gtdb_family=f__Rhizobiaceae:gtdb_genus=g__Rhizobium_A:gtdb_order=o__Rhizobiales:gtdb_phylum=p__Proteobacteria:gtdb_species=s__Rhizobium_A pseudoryzae:heptad=MCP-36H:species=d__Bacteria_p__Proteobacteria_c__Alphaproteobacteria_o__Rhizobiales_f__Rhizobiaceae_g__Rhizobium_A_s__Rhizobium_A pseudoryzae],RS_GCF_005222845.1_protein.faa_NZ_STFZ01000014.1_6@PF00015_full_PFAM.290.466:0.0449391[&&NHX:Type=GTDB:gtdb_class=c__Alphaproteobacteria:gtdb_domain=d__Bacteria:gtdb_family=f__Rhizobiaceae:gtdb_genus=g__Rhizobium_A:gtdb_order=o__Rhizobiales:gtdb_phylum=p__Proteobacteria:gtdb_species=s__Rhizobium_A sp005222845:heptad=MCP-36H:species=d__Bacteria_p__Proteobacteria_c__Alphaproteobacteria_o__Rhizobiales_f__Rhizobiaceae_g__Rhizobium_A_s__Rhizobium_A sp005222845])0.487:0.0293272[&&NHX:Sample_counter=:Type_counter=GTDB--2:capture_class_counter=:capture_domain_counter=:capture_family_counter=:capture_genus_counter=:capture_order_counter=:capture_phylum_counter=:capture_species_counter=:evoltype=D:gtdb_class_counter=c__Alphaproteobacteria--2:gtdb_domain_counter=d__Bacteria--2:gtdb_family_counter=f__Rhizobiaceae--2:gtdb_genus_counter=g__Rhizobium_A--2:gtdb_order_counter=o__Rhizobiales--2:gtdb_phylum_counter=p__Proteobacteria--2:gtdb_species_counter=s__Rhizobium_A pseudoryzae--1||s__Rhizobium_A sp005222845--1:heptad_counter=MCP-36H--2:lbd_counter=:lca=d__Bacteria:lca_tree=g__Rhizobium_A:name=N579589:ref_name_counter=])0.637:0.0331957[&&NHX:Sample_counter=:Type_counter=GTDB--3:capture_class_counter=:capture_domain_counter=:capture_family_counter=:capture_genus_counter=:capture_order_counter=:capture_phylum_counter=:capture_species_counter=:evoltype=D:gtdb_class_counter=c__Alphaproteobacteria--3:gtdb_domain_counter=d__Bacteria--3:gtdb_family_counter=f__Rhizobiaceae--3:gtdb_genus_counter=g__Rhizobium_A--3:gtdb_order_counter=o__Rhizobiales--3:gtdb_phylum_counter=p__Proteobacteria--3:gtdb_species_counter=s__Rhizobium_A galegae_A--1||s__Rhizobium_A pseudoryzae--1||s__Rhizobium_A sp005222845--1:heptad_counter=MCP-36H--3:lbd_counter=:lca=d__Bacteria:lca_tree=g__Rhizobium_A:name=N579590:ref_name_counter=])0.954:0.0504389[&&NHX:Sample_counter=:Type_counter=GTDB--5:capture_class_counter=:capture_domain_counter=:capture_family_counter=:capture_genus_counter=:capture_order_counter=:capture_phylum_counter=:capture_species_counter=:evoltype=D:gtdb_class_counter=c__Alphaproteobacteria--5:gtdb_domain_counter=d__Bacteria--5:gtdb_family_counter=f__Rhizobiaceae--5:gtdb_genus_counter=g__Rhizobium_A--5:gtdb_order_counter=o__Rhizobiales--5:gtdb_phylum_counter=p__Proteobacteria--5:gtdb_species_counter=s__Rhizobium_A galegae_A--1||s__Rhizobium_A pseudoryzae--1||s__Rhizobium_A sp005222845--1||s__Rhizobium_A sp018760785--1||s__Rhizobium_A straminoryzae--1:heptad_counter=MCP-36H--5:lbd_counter=:lca=d__Bacteria:lca_tree=g__Rhizobium_A:name=N579591:ref_name_counter=],(RS_GCF_003491345.1_protein.faa_NZ_CP025512.1_3151@PF00015_full_PFAM.303.464:0.0483846[&&NHX:Type=GTDB:gtdb_class=c__Alphaproteobacteria:gtdb_domain=d__Bacteria:gtdb_family=f__Rhizobiaceae:gtdb_genus=g__Neorhizobium:gtdb_order=o__Rhizobiales:gtdb_phylum=p__Proteobacteria:gtdb_species=s__Neorhizobium sp003491345:heptad=MCP-36H:species=d__Bacteria_p__Proteobacteria_c__Alphaproteobacteria_o__Rhizobiales_f__Rhizobiaceae_g__Neorhizobium_s__Neorhizobium sp003491345],0b3e35a0-306c-4a87-8681-c05d2d181249_3@MCPsignal.428.501:0.137575[&&NHX:Sample=rhizpot3:Type=capture:capture_class=c__Clostridia:capture_domain=d__Bacteria:capture_family=f__Lachnospiraceae:capture_genus=g__Caccovicinus:capture_order=o__Lachnospirales:capture_phylum=p__Firmicutes_A:capture_species=s__Caccovicinus sp910575565:heptad=MCP-36H])0.43:0.00144653[&&NHX:Sample_counter=rhizpot3--1:Type_counter=GTDB--1||capture--1:capture_class_counter=c__Clostridia--1:capture_domain_counter=d__Bacteria--1:capture_family_counter=f__Lachnospiraceae--1:capture_genus_counter=g__Caccovicinus--1:capture_order_counter=o__Lachnospirales--1:capture_phylum_counter=p__Firmicutes_A--1:capture_species_counter=s__Caccovicinus sp910575565--1:gtdb_class_counter=c__Alphaproteobacteria--1:gtdb_domain_counter=d__Bacteria--1:gtdb_family_counter=f__Rhizobiaceae--1:gtdb_genus_counter=g__Neorhizobium--1:gtdb_order_counter=o__Rhizobiales--1:gtdb_phylum_counter=p__Proteobacteria--1:gtdb_species_counter=s__Neorhizobium sp003491345--1:heptad_counter=MCP-36H--2:lbd_counter=:lca_tree=s__Neorhizobium sp003491345:name=N579594:ref_name_counter=])0.847:0.0177295[&&NHX:Sample_counter=rhizpot3--1:Type_counter=GTDB--6||capture--1:capture_class_counter=c__Clostridia--1:capture_domain_counter=d__Bacteria--1:capture_family_counter=f__Lachnospiraceae--1:capture_genus_counter=g__Caccovicinus--1:capture_order_counter=o__Lachnospirales--1:capture_phylum_counter=p__Firmicutes_A--1:capture_species_counter=s__Caccovicinus sp910575565--1:gtdb_class_counter=c__Alphaproteobacteria--6:gtdb_domain_counter=d__Bacteria--6:gtdb_family_counter=f__Rhizobiaceae--6:gtdb_genus_counter=g__Neorhizobium--1||g__Rhizobium_A--5:gtdb_order_counter=o__Rhizobiales--6:gtdb_phylum_counter=p__Proteobacteria--6:gtdb_species_counter=s__Neorhizobium sp003491345--1||s__Rhizobium_A galegae_A--1||s__Rhizobium_A pseudoryzae--1||s__Rhizobium_A sp005222845--1||s__Rhizobium_A sp018760785--1||s__Rhizobium_A straminoryzae--1:heptad_counter=MCP-36H--7:lbd_counter=:lca_tree=f__Rhizobiaceae:name=N579595:ref_name_counter=])0.844:0.0115437[&&NHX:Sample_counter=rhizpot1--14||rhizpot2--3||rhizpot3--16||rhiztom3--3:Type_counter=GTDB--14||capture--36:besthit_avg=96.39642857142859:besthit_max=100.0:besthit_min=85.1:besthit_std=3.757016363774846:besthit_sum=2699.1000000000004:bitscore_avg=202.57500000000002:bitscore_max=258.0:bitscore_min=97.1:bitscore_std=45.24736640586573:bitscore_sum=5672.1:capture_class_counter=c__Alphaproteobacteria--31||c__Clostridia--1||c__Gammaproteobacteria--2||c__Holophagae--1||c__Planctomycetia--1:capture_domain_counter=d__Bacteria--36:capture_family_counter=f__Burkholderiaceae--2||f__Gemmataceae--1||f__Holophagaceae--1||f__Lachnospiraceae--1||f__Rhizobiaceae--30||f__Sphingomonadaceae--1:capture_genus_counter=g__Acidovorax_A--2||g__Caccovicinus--1||g__Gemmata--1||g__Geothrix--1||g__Neorhizobium--25||g__Pararhizobium--5||g__Sphingomonas--1:capture_order_counter=o__Burkholderiales--2||o__Gemmatales--1||o__Holophagales--1||o__Lachnospirales--1||o__Rhizobiales--30||o__Sphingomonadales--1:capture_phylum_counter=p__Acidobacteriota--1||p__Firmicutes_A--1||p__Planctomycetota--1||p__Proteobacteria--33:capture_species_counter=s__Acidovorax_A citrulli--1||s__Acidovorax_A oryzae--1||s__Caccovicinus sp910575565--1||s__Gemmata massiliana--1||s__Geothrix sp903843705--1||s__Neorhizobium cellulosilyticum--1||s__Neorhizobium galegae_B--1||s__Neorhizobium galegae_D--1||s__Neorhizobium tomejilense--22||s__Pararhizobium sp001424045--5||s__Sphingomonas sp002707985--1:evalue_avg=8.178571428571429e-30:evalue_max=2.29e-28:evalue_min=3.67e-89:evalue_std=4.327693215955652e-29:evalue_sum=2.29e-28:gapopen_avg=0.03571428571428571:gapopen_max=1.0:gapopen_min=0.0:gapopen_std=0.18898223650461365:gapopen_sum=1.0:gtdb_class_counter=c__Alphaproteobacteria--14:gtdb_domain_counter=d__Bacteria--14:gtdb_family_counter=f__Rhizobiaceae--14:gtdb_genus_counter=g__Neorhizobium--9||g__Rhizobium_A--5:gtdb_order_counter=o__Rhizobiales--14:gtdb_phylum_counter=p__Proteobacteria--14:gtdb_species_counter=s__Neorhizobium galegae--1||s__Neorhizobium galegae_B--1||s__Neorhizobium galegae_C--1||s__Neorhizobium galegae_D--1||s__Neorhizobium sp000282095--1||s__Neorhizobium sp003491345--1||s__Neorhizobium sp900471605--1||s__Neorhizobium tomejilense--1||s__Neorhizobium vignae--1||s__Rhizobium_A galegae_A--1||s__Rhizobium_A pseudoryzae--1||s__Rhizobium_A sp005222845--1||s__Rhizobium_A sp018760785--1||s__Rhizobium_A straminoryzae--1:heptad_counter=MCP-36H--50:lbd_counter=:lca_tree=f__Rhizobiaceae:length_avg=126.35714285714286:length_max=154.0:length_min=55.0:length_std=27.769173270498786:length_sum=3538.0:mismatch_avg=4.285714285714286:mismatch_max=14.0:mismatch_min=0.0:mismatch_std=4.495735780897295:mismatch_sum=120.0:name=N579596:qcovhsp_avg=99.11785714285715:qcovhsp_max=100.0:qcovhsp_min=95.8:qcovhsp_std=1.107233312570394:qcovhsp_sum=2775.3:qend_avg=127.10714285714286:qend_max=154.0:qend_min=56.0:qend_std=27.588697747197916:qend_sum=3559.0:qstart_avg=1.7857142857142858:qstart_max=5.0:qstart_min=1.0:qstart_std=0.8758971213537393:qstart_sum=50.0:ref_name_counter=GB_GCA_000985875.1_protein.faa_CCRI01000016.1_123@PF00015_full_PFAM.298.462--6||GB_GCA_002968845.1_protein.faa_PVBG01000002.1_315@PF00015_full_PFAM.296.464--12||GB_GCA_903884945.1_protein.faa_CAISGR010000006.1_1@PF00015_full_PFAM.387.451--1||RS_GCF_000732195.1_protein.faa_NZ_JNNU01000004.1_351@PF00015_full_PFAM.292.466--9:scovhsp_avg=76.78571428571429:scovhsp_max=93.3:scovhsp_min=50.6:scovhsp_std=14.923973115259004:scovhsp_sum=2150.0:send_avg=139.03571428571428:send_max=159.0:send_min=60.0:send_std=26.560179248136144:send_sum=3893.0:sstart_avg=13.678571428571429:sstart_max=66.0:sstart_min=1.0:sstart_std=17.273515525924036:sstart_sum=383.0])0.469:0.0148683[&&NHX:Sample_counter=rhizpot1--16||rhizpot2--3||rhizpot3--17||rhiztom3--3:Type_counter=GTDB--31||capture--39:besthit_avg=95.07741935483871:besthit_max=100.0:besthit_min=69.7:besthit_std=6.562454300916153:besthit_sum=2947.4:bitscore_avg=199.97096774193548:bitscore_max=258.0:bitscore_min=97.1:bitscore_std=45.13844771772276:bitscore_sum=6199.1:capture_class_counter=c__Alphaproteobacteria--32||c__Clostridia--1||c__Gammaproteobacteria--3||c__Holophagae--1||c__Planctomycetia--2:capture_domain_counter=d__Bacteria--39:capture_family_counter=f__Burkholderiaceae--3||f__Gemmataceae--2||f__Holophagaceae--1||f__Lachnospiraceae--1||f__Rhizobiaceae--31||f__Sphingomonadaceae--1:capture_genus_counter=g__Acidovorax_A--2||g__Caccovicinus--1||g__Gemmata--2||g__Geothrix--1||g__Ideonella--1||g__Neorhizobium--26||g__Pararhizobium--5||g__Sphingomonas--1:capture_order_counter=o__Burkholderiales--3||o__Gemmatales--2||o__Holophagales--1||o__Lachnospirales--1||o__Rhizobiales--31||o__Sphingomonadales--1:capture_phylum_counter=p__Acidobacteriota--1||p__Firmicutes_A--1||p__Planctomycetota--2||p__Proteobacteria--35:capture_species_counter=s__Acidovorax_A citrulli--1||s__Acidovorax_A oryzae--1||s__Caccovicinus sp910575565--1||s__Gemmata massiliana--2||s__Geothrix sp903843705--1||s__Ideonella sp018069875--1||s__Neorhizobium cellulosilyticum--1||s__Neorhizobium galegae_B--1||s__Neorhizobium galegae_D--1||s__Neorhizobium smilacinae--1||s__Neorhizobium tomejilense--22||s__Pararhizobium sp001424045--5||s__Sphingomonas sp002707985--1:evalue_avg=7.387096774193549e-30:evalue_max=2.29e-28:evalue_min=3.67e-89:evalue_std=4.112961416413144e-29:evalue_sum=2.29e-28:gapopen_avg=0.06451612903225806:gapopen_max=1.0:gapopen_min=0.0:gapopen_std=0.24973103811470743:gapopen_sum=2.0:gtdb_class_counter=c__Alphaproteobacteria--31:gtdb_domain_counter=d__Bacteria--31:gtdb_family_counter=f__Rhizobiaceae--31:gtdb_genus_counter=g__Neorhizobium--26||g__Rhizobium_A--5:gtdb_order_counter=o__Rhizobiales--31:gtdb_phylum_counter=p__Proteobacteria--31:gtdb_species_counter=s__Neorhizobium cellulosilyticum--1||s__Neorhizobium cerealis--1||s__Neorhizobium deserti--1||s__Neorhizobium galegae--1||s__Neorhizobium galegae_B--1||s__Neorhizobium galegae_C--1||s__Neorhizobium galegae_D--1||s__Neorhizobium huautlense--1||s__Neorhizobium petrolearium--1||s__Neorhizobium smilacinae--1||s__Neorhizobium sp000282095--1||s__Neorhizobium sp002376235--1||s__Neorhizobium sp002431175--1||s__Neorhizobium sp002500765--1||s__Neorhizobium sp003425685--1||s__Neorhizobium sp003491345--1||s__Neorhizobium sp003597675--1||s__Neorhizobium sp004343585--1||s__Neorhizobium sp900469345--1||s__Neorhizobium sp900469445--1||s__Neorhizobium sp900471605--1||s__Neorhizobium sp900472395--1||s__Neorhizobium sp900472675--1||s__Neorhizobium tomejilense--1||s__Neorhizobium vignae--1||s__Neorhizobium wenxiniae--1||s__Rhizobium_A galegae_A--1||s__Rhizobium_A pseudoryzae--1||s__Rhizobium_A sp005222845--1||s__Rhizobium_A sp018760785--1||s__Rhizobium_A straminoryzae--1:heptad_counter=MCP-36H--70:lbd_counter=:lca_tree=f__Rhizobiaceae:length_avg=126.74193548387096:length_max=154.0:length_min=55.0:length_std=26.673292187674026:length_sum=3929.0:mismatch_avg=5.870967741935484:mismatch_max=35.0:mismatch_min=0.0:mismatch_std=7.749158816645288:mismatch_sum=182.0:name=N579597:qcovhsp_avg=99.0967741935484:qcovhsp_max=100.0:qcovhsp_min=95.8:qcovhsp_std=1.1617469233781055:qcovhsp_sum=3072.0000000000005:qend_avg=127.58064516129032:qend_max=154.0:qend_min=56.0:qend_std=26.639287019423506:qend_sum=3955.0:qstart_avg=1.8709677419354838:qstart_max=6.0:qstart_min=1.0:qstart_std=1.1472266699558833:qstart_sum=58.0:ref_name_counter=GB_GCA_000985875.1_protein.faa_CCRI01000016.1_123@PF00015_full_PFAM.298.462--6||GB_GCA_002968845.1_protein.faa_PVBG01000002.1_315@PF00015_full_PFAM.296.464--12||GB_GCA_903884945.1_protein.faa_CAISGR010000006.1_1@PF00015_full_PFAM.387.451--1||RS_GCF_000732195.1_protein.faa_NZ_JNNU01000004.1_351@PF00015_full_PFAM.292.466--10||RS_GCF_006335145.1_protein.faa_NZ_VDMN01000001.1_2046@PF00015_full_PFAM.303.466--1||RS_GCF_007829835.1_protein.faa_NZ_VIWP01000004.1_127@PF00015_full_PFAM.297.481--1:scovhsp_avg=76.64516129032258:scovhsp_max=93.3:scovhsp_min=50.6:scovhsp_std=14.581034227371697:scovhsp_sum=2376.0:send_avg=140.29032258064515:send_max=159.0:send_min=60.0:send_std=25.53323787848184:send_sum=4349.0:sstart_avg=14.580645161290322:sstart_max=66.0:sstart_min=1.0:sstart_std=17.339308316747406:sstart_sum=452.0])0.954:0.0918048[&&NHX:Sample_counter=rhizpot1--16||rhizpot2--4||rhizpot3--18||rhiztom2--1||rhiztom3--4:Type_counter=GTDB--54||capture--43:besthit_avg=95.203125:besthit_max=100.0:besthit_min=69.7:besthit_std=6.4947862154093245:besthit_sum=3046.5:bitscore_avg=198.096875:bitscore_max=258.0:bitscore_min=97.1:bitscore_std=45.65244214486584:bitscore_sum=6339.1:capture_class_counter=c__Alphaproteobacteria--36||c__Clostridia--1||c__Gammaproteobacteria--3||c__Holophagae--1||c__Planctomycetia--2:capture_domain_counter=d__Bacteria--43:capture_family_counter=f__Beijerinckiaceae--1||f__Burkholderiaceae--3||f__Gemmataceae--2||f__Holophagaceae--1||f__Lachnospiraceae--1||f__Rhizobiaceae--34||f__Sphingomonadaceae--1:capture_genus_counter=g__Acidovorax_A--2||g__Allorhizobium--1||g__Bosea--1||g__Caccovicinus--1||g__Gemmata--2||g__Geothrix--1||g__Ideonella--1||g__Neorhizobium--26||g__Pararhizobium--5||g__Pseudorhizobium--1||g__Rhizobium--1||g__Sphingomonas--1:capture_order_counter=o__Burkholderiales--3||o__Gemmatales--2||o__Holophagales--1||o__Lachnospirales--1||o__Rhizobiales--35||o__Sphingomonadales--1:capture_phylum_counter=p__Acidobacteriota--1||p__Firmicutes_A--1||p__Planctomycetota--2||p__Proteobacteria--39:capture_species_counter=s__Acidovorax_A citrulli--1||s__Acidovorax_A oryzae--1||s__Allorhizobium vitis_B--1||s__Bosea sp001556125--1||s__Caccovicinus sp910575565--1||s__Gemmata massiliana--2||s__Geothrix sp903843705--1||s__Ideonella sp018069875--1||s__Neorhizobium cellulosilyticum--1||s__Neorhizobium galegae_B--1||s__Neorhizobium galegae_D--1||s__Neorhizobium smilacinae--1||s__Neorhizobium tomejilense--22||s__Pararhizobium sp001424045--5||s__Pseudorhizobium pelagicum--1||s__Rhizobium lusitanum_A--1||s__Sphingomonas sp002707985--1:evalue_avg=7.156250000000013e-30:evalue_max=2.29e-28:evalue_min=3.67e-89:evalue_std=4.048186322292985e-29:evalue_sum=2.290000000000004e-28:gapopen_avg=0.0625:gapopen_max=1.0:gapopen_min=0.0:gapopen_std=0.24593468841898236:gapopen_sum=2.0:gtdb_class_counter=c__Alphaproteobacteria--54:gtdb_domain_counter=d__Bacteria--54:gtdb_family_counter=f__Rhizobiaceae--54:gtdb_genus_counter=g__Allorhizobium--1||g__Ensifer--1||g__Neorhizobium--26||g__Pseudorhizobium--2||g__Rhizobium--19||g__Rhizobium_A--5:gtdb_order_counter=o__Rhizobiales--54:gtdb_phylum_counter=p__Proteobacteria--54:gtdb_species_counter=s__Allorhizobium vitis_B--1||s__Ensifer sp000799055--1||s__Neorhizobium cellulosilyticum--1||s__Neorhizobium cerealis--1||s__Neorhizobium deserti--1||s__Neorhizobium galegae--1||s__Neorhizobium galegae_B--1||s__Neorhizobium galegae_C--1||s__Neorhizobium galegae_D--1||s__Neorhizobium huautlense--1||s__Neorhizobium petrolearium--1||s__Neorhizobium smilacinae--1||s__Neorhizobium sp000282095--1||s__Neorhizobium sp002376235--1||s__Neorhizobium sp002431175--1||s__Neorhizobium sp002500765--1||s__Neorhizobium sp003425685--1||s__Neorhizobium sp003491345--1||s__Neorhizobium sp003597675--1||s__Neorhizobium sp004343585--1||s__Neorhizobium sp900469345--1||s__Neorhizobium sp900469445--1||s__Neorhizobium sp900471605--1||s__Neorhizobium sp900472395--1||s__Neorhizobium sp900472675--1||s__Neorhizobium tomejilense--1||s__Neorhizobium vignae--1||s__Neorhizobium wenxiniae--1||s__Pseudorhizobium flavum--1||s__Pseudorhizobium pelagicum--1||s__Rhizobium freirei--1||s__Rhizobium hainanense--1||s__Rhizobium lusitanum_A--1||s__Rhizobium lusitanum_B--1||s__Rhizobium miluonense--1||s__Rhizobium multihospitium--1||s__Rhizobium rhizogenes_A--1||s__Rhizobium rhizogenes_D--1||s__Rhizobium sp001692325--1||s__Rhizobium sp002277895--1||s__Rhizobium sp012641435--1||s__Rhizobium sp900467885--1||s__Rhizobium sp900468625--1||s__Rhizobium sp900469175--1||s__Rhizobium sp900469475--1||s__Rhizobium sp900469615--1||s__Rhizobium sp900472485--1||s__Rhizobium tropici--1||s__Rhizobium tropici_A--1||s__Rhizobium_A galegae_A--1||s__Rhizobium_A pseudoryzae--1||s__Rhizobium_A sp005222845--1||s__Rhizobium_A sp018760785--1||s__Rhizobium_A straminoryzae--1:heptad_counter=MCP-36H--97:lbd_counter=:lca_tree=f__Rhizobiaceae:length_avg=126.15625:length_max=154.0:length_min=55.0:length_std=26.44789079339513:length_sum=4037.0:mismatch_avg=5.71875:mismatch_max=35.0:mismatch_min=0.0:mismatch_std=7.671625032883274:mismatch_sum=183.0:name=N579598:qcovhsp_avg=99.09687500000001:qcovhsp_max=100.0:qcovhsp_min=95.8:qcovhsp_std=1.142855612758192:qcovhsp_sum=3171.1000000000004:qend_avg=127.0:qend_max=154.0:qend_min=56.0:qend_std=26.411141344076256:qend_sum=4064.0:qstart_avg=1.875:qstart_max=6.0:qstart_min=1.0:qstart_std=1.128801819801464:qstart_sum=60.0:ref_name_counter=GB_GCA_000722615.1_protein.faa_JOKI01000003.1_139@PF00015_full_PFAM.295.467--1||GB_GCA_000985875.1_protein.faa_CCRI01000016.1_123@PF00015_full_PFAM.298.462--6||GB_GCA_002968845.1_protein.faa_PVBG01000002.1_315@PF00015_full_PFAM.296.464--12||GB_GCA_903884945.1_protein.faa_CAISGR010000006.1_1@PF00015_full_PFAM.387.451--1||RS_GCF_000732195.1_protein.faa_NZ_JNNU01000004.1_351@PF00015_full_PFAM.292.466--10||RS_GCF_006335145.1_protein.faa_NZ_VDMN01000001.1_2046@PF00015_full_PFAM.303.466--1||RS_GCF_007829835.1_protein.faa_NZ_VIWP01000004.1_127@PF00015_full_PFAM.297.481--1:scovhsp_avg=76.2125:scovhsp_max=93.3:scovhsp_min=50.6:scovhsp_std=14.55123872345914:scovhsp_sum=2438.8:send_avg=140.75:send_max=159.0:send_min=60.0:send_std=25.25227552825366:send_sum=4504.0:sstart_avg=15.625:sstart_max=66.0:sstart_min=1.0:sstart_std=18.051449767530514:sstart_sum=500.0],((RS_GCF_001424065.1_protein.faa_NZ_LMQE01000005.1_15@PF00015_full_PFAM.287.490:0.131529[&&NHX:Type=GTDB:gtdb_class=c__Alphaproteobacteria:gtdb_domain=d__Bacteria:gtdb_family=f__Rhizobiaceae:gtdb_genus=g__Pararhizobium:gtdb_order=o__Rhizobiales:gtdb_phylum=p__Proteobacteria:gtdb_species=s__Pararhizobium sp001424065:heptad=MCP-36H:species=d__Bacteria_p__Proteobacteria_c__Alphaproteobacteria_o__Rhizobiales_f__Rhizobiaceae_g__Pararhizobium_s__Pararhizobium sp001424065],RS_GCF_012641435.1_protein.faa_NZ_JABAIJ010000002.1_119@PF00015_full_PFAM.286.474:0.120092[&&NHX:Type=GTDB:gtdb_class=c__Alphaproteobacteria:gtdb_domain=d__Bacteria:gtdb_family=f__Rhizobiaceae:gtdb_genus=g__Rhizobium:gtdb_order=o__Rhizobiales:gtdb_phylum=p__Proteobacteria:gtdb_species=s__Rhizobium sp012641435:heptad=MCP-36H:species=d__Bacteria_p__Proteobacteria_c__Alphaproteobacteria_o__Rhizobiales_f__Rhizobiaceae_g__Rhizobium_s__Rhizobium sp012641435])0.973:0.09263[&&NHX:Sample_counter=:Type_counter=GTDB--2:capture_class_counter=:capture_domain_counter=:capture_family_counter=:capture_genus_counter=:capture_order_counter=:capture_phylum_counter=:capture_species_counter=:evoltype=D:gtdb_class_counter=c__Alphaproteobacteria--2:gtdb_domain_counter=d__Bacteria--2:gtdb_family_counter=f__Rhizobiaceae--2:gtdb_genus_counter=g__Pararhizobium--1||g__Rhizobium--1:gtdb_order_counter=o__Rhizobiales--2:gtdb_phylum_counter=p__Proteobacteria--2:gtdb_species_counter=s__Pararhizobium sp001424065--1||s__Rhizobium sp012641435--1:heptad_counter=MCP-36H--2:lbd_counter=:lca=d__Bacteria:lca_tree=f__Rhizobiaceae:name=N579601:ref_name_counter=],(GB_GCA_017305935.1_protein.faa_JAFKJU010000033.1_121@PF00015_full_PFAM.288.473:0.058563[&&NHX:Type=GTDB:gtdb_class=c__Alphaproteobacteria:gtdb_domain=d__Bacteria:gtdb_family=f__Rhizobiaceae:gtdb_genus=g__Rhizobium:gtdb_order=o__Rhizobiales:gtdb_phylum=p__Proteobacteria:gtdb_species=s__Rhizobium sp017305935:heptad=MCP-36H:species=d__Bacteria_p__Proteobacteria_c__Alphaproteobacteria_o__Rhizobiales_f__Rhizobiaceae_g__Rhizobium_s__Rhizobium sp017305935],((RS_GCF_902706285.1_protein.faa_NZ_CACSKD010000015.1_77@PF00015_full_PFAM.294.471:5e-09[&&NHX:Type=GTDB:gtdb_class=c__Alphaproteobacteria:gtdb_domain=d__Bacteria:gtdb_family=f__Rhizobiaceae:gtdb_genus=g__Rhizobium:gtdb_order=o__Rhizobiales:gtdb_phylum=p__Proteobacteria:gtdb_species=s__Rhizobium sp902706285:heptad=MCP-36H:species=d__Bacteria_p__Proteobacteria_c__Alphaproteobacteria_o__Rhizobiales_f__Rhizobiaceae_g__Rhizobium_s__Rhizobium sp902706285],RS_GCF_902706095.1_protein.faa_NZ_CACSJP010000011.1_81@PF00015_full_PFAM.289.471:6e-09[&&NHX:Type=GTDB:gtdb_class=c__Alphaproteobacteria:gtdb_domain=d__Bacteria:gtdb_family=f__Rhizobiaceae:gtdb_genus=g__Allorhizobium:gtdb_order=o__Rhizobiales:gtdb_phylum=p__Proteobacteria:gtdb_species=s__Allorhizobium sp902706095:heptad=MCP-36H:species=d__Bacteria_p__Proteobacteria_c__Alphaproteobacteria_o__Rhizobiales_f__Rhizobiaceae_g__Allorhizobium_s__Allorhizobium sp902706095])0.998:0.137949[&&NHX:Sample_counter=:Type_counter=GTDB--2:capture_class_counter=:capture_domain_counter=:capture_family_counter=:capture_genus_counter=:capture_order_counter=:capture_phylum_counter=:capture_species_counter=:evoltype=D:gtdb_class_counter=c__Alphaproteobacteria--2:gtdb_domain_counter=d__Bacteria--2:gtdb_family_counter=f__Rhizobiaceae--2:gtdb_genus_counter=g__Allorhizobium--1||g__Rhizobium--1:gtdb_order_counter=o__Rhizobiales--2:gtdb_phylum_counter=p__Proteobacteria--2:gtdb_species_counter=s__Allorhizobium sp902706095--1||s__Rhizobium sp902706285--1:heptad_counter=MCP-36H--2:lbd_counter=:lca=d__Bacteria:lca_tree=f__Rhizobiaceae:name=N579605:ref_name_counter=],((RS_GCF_001424045.1_protein.faa_NZ_LMQB01000001.1_262@PF00015_full_PFAM.286.491:0.0751229[&&NHX:Type=GTDB:gtdb_class=c__Alphaproteobacteria:gtdb_domain=d__Bacteria:gtdb_family=f__Rhizobiaceae:gtdb_genus=g__Pararhizobium:gtdb_order=o__Rhizobiales:gtdb_phylum=p__Proteobacteria:gtdb_species=s__Pararhizobium sp001424045:heptad=MCP-36H:species=d__Bacteria_p__Proteobacteria_c__Alphaproteobacteria_o__Rhizobiales_f__Rhizobiaceae_g__Pararhizobium_s__Pararhizobium sp001424045],(RS_GCF_001423425.1_protein.faa_NZ_LMNX01000003.1_657@PF00015_full_PFAM.284.473:5e-09[&&NHX:Type=GTDB:gtdb_class=c__Alphaproteobacteria:gtdb_domain=d__Bacteria:gtdb_family=f__Rhizobiaceae:gtdb_genus=g__Neorhizobium:gtdb_order=o__Rhizobiales:gtdb_phylum=p__Proteobacteria:gtdb_species=s__Neorhizobium soli:heptad=MCP-36H:species=d__Bacteria_p__Proteobacteria_c__Alphaproteobacteria_o__Rhizobiales_f__Rhizobiaceae_g__Neorhizobium_s__Neorhizobium soli],7ae975e5-470c-4299-b03f-1771efb291e2_3@MCPsignal.103.226:0.0532623[&&NHX:Sample=rhizpot2:Type=capture:besthit=88.5:bitscore=169.0:capture_class=c__Alphaproteobacteria:capture_domain=d__Bacteria:capture_family=f__Xanthobacteraceae:capture_genus=g__Bradyrhizobium:capture_order=o__Rhizobiales:capture_phylum=p__Proteobacteria:capture_species=s__Bradyrhizobium cajani:evalue=2.45e-54:gapopen=1.0:heptad=MCP-36H:length=122.0:mismatch=9.0:qcovhsp=99.2:qend=123.0:qstart=2.0:ref_name=RS_GCF_001423425.1_protein.faa_NZ_LMNX01000003.1_657@PF00015_full_PFAM.284.473:scovhsp=61.9:send=163.0:sstart=47.0])0.939:0.0545952[&&NHX:Sample_counter=rhizpot2--1:Type_counter=GTDB--1||capture--1:besthit_avg=88.5:besthit_max=88.5:besthit_min=88.5:besthit_std=0:besthit_sum=88.5:bitscore_avg=169.0:bitscore_max=169.0:bitscore_min=169.0:bitscore_std=0:bitscore_sum=169.0:capture_class_counter=c__Alphaproteobacteria--1:capture_domain_counter=d__Bacteria--1:capture_family_counter=f__Xanthobacteraceae--1:capture_genus_counter=g__Bradyrhizobium--1:capture_order_counter=o__Rhizobiales--1:capture_phylum_counter=p__Proteobacteria--1:capture_species_counter=s__Bradyrhizobium cajani--1:evalue_avg=2.45e-54:evalue_max=2.45e-54:evalue_min=2.45e-54:evalue_std=0:evalue_sum=2.45e-54:gapopen_avg=1.0:gapopen_max=1.0:gapopen_min=1.0:gapopen_std=0:gapopen_sum=1.0:gtdb_class_counter=c__Alphaproteobacteria--1:gtdb_domain_counter=d__Bacteria--1:gtdb_family_counter=f__Rhizobiaceae--1:gtdb_genus_counter=g__Neorhizobium--1:gtdb_order_counter=o__Rhizobiales--1:gtdb_phylum_counter=p__Proteobacteria--1:gtdb_species_counter=s__Neorhizobium soli--1:heptad_counter=MCP-36H--2:lbd_counter=:lca_tree=s__Neorhizobium soli:length_avg=122.0:length_max=122.0:length_min=122.0:length_std=0:length_sum=122.0:mismatch_avg=9.0:mismatch_max=9.0:mismatch_min=9.0:mismatch_std=0:mismatch_sum=9.0:name=N579609:qcovhsp_avg=99.2:qcovhsp_max=99.2:qcovhsp_min=99.2:qcovhsp_std=0:qcovhsp_sum=99.2:qend_avg=123.0:qend_max=123.0:qend_min=123.0:qend_std=0:qend_sum=123.0:qstart_avg=2.0:qstart_max=2.0:qstart_min=2.0:qstart_std=0:qstart_sum=2.0:ref_name_counter=RS_GCF_001423425.1_protein.faa_NZ_LMNX01000003.1_657@PF00015_full_PFAM.284.473--1:scovhsp_avg=61.9:scovhsp_max=61.9:scovhsp_min=61.9:scovhsp_std=0:scovhsp_sum=61.9:send_avg=163.0:send_max=163.0:send_min=163.0:send_std=0:send_sum=163.0:sstart_avg=47.0:sstart_max=47.0:sstart_min=47.0:sstart_std=0:sstart_sum=47.0])0.998:0.120969[&&NHX:Sample_counter=rhizpot2--1:Type_counter=GTDB--2||capture--1:besthit_avg=88.5:besthit_max=88.5:besthit_min=88.5:besthit_std=0:besthit_sum=88.5:bitscore_avg=169.0:bitscore_max=169.0:bitscore_min=169.0:bitscore_std=0:bitscore_sum=169.0:capture_class_counter=c__Alphaproteobacteria--1:capture_domain_counter=d__Bacteria--1:capture_family_counter=f__Xanthobacteraceae--1:capture_genus_counter=g__Bradyrhizobium--1:capture_order_counter=o__Rhizobiales--1:capture_phylum_counter=p__Proteobacteria--1:capture_species_counter=s__Bradyrhizobium cajani--1:evalue_avg=2.45e-54:evalue_max=2.45e-54:evalue_min=2.45e-54:evalue_std=0:evalue_sum=2.45e-54:gapopen_avg=1.0:gapopen_max=1.0:gapopen_min=1.0:gapopen_std=0:gapopen_sum=1.0:gtdb_class_counter=c__Alphaproteobacteria--2:gtdb_domain_counter=d__Bacteria--2:gtdb_family_counter=f__Rhizobiaceae--2:gtdb_genus_counter=g__Neorhizobium--1||g__Pararhizobium--1:gtdb_order_counter=o__Rhizobiales--2:gtdb_phylum_counter=p__Proteobacteria--2:gtdb_species_counter=s__Neorhizobium soli--1||s__Pararhizobium sp001424045--1:heptad_counter=MCP-36H--3:lbd_counter=:lca_tree=f__Rhizobiaceae:length_avg=122.0:length_max=122.0:length_min=122.0:length_std=0:length_sum=122.0:mismatch_avg=9.0:mismatch_max=9.0:mismatch_min=9.0:mismatch_std=0:mismatch_sum=9.0:name=N579610:qcovhsp_avg=99.2:qcovhsp_max=99.2:qcovhsp_min=99.2:qcovhsp_std=0:qcovhsp_sum=99.2:qend_avg=123.0:qend_max=123.0:qend_min=123.0:qend_std=0:qend_sum=123.0:qstart_avg=2.0:qstart_max=2.0:qstart_min=2.0:qstart_std=0:qstart_sum=2.0:ref_name_counter=RS_GCF_001423425.1_protein.faa_NZ_LMNX01000003.1_657@PF00015_full_PFAM.284.473--1:scovhsp_avg=61.9:scovhsp_max=61.9:scovhsp_min=61.9:scovhsp_std=0:scovhsp_sum=61.9:send_avg=163.0:send_max=163.0:send_min=163.0:send_std=0:send_sum=163.0:sstart_avg=47.0:sstart_max=47.0:sstart_min=47.0:sstart_std=0:sstart_sum=47.0],(RS_GCF_004341885.1_protein.faa_NZ_SLVX01000006.1_297@PF00015_full_PFAM.286.466:0.0344373[&&NHX:Type=GTDB:gtdb_class=c__Alphaproteobacteria:gtdb_domain=d__Bacteria:gtdb_family=f__Rhizobiaceae:gtdb_genus=g__Shinella:gtdb_order=o__Rhizobiales:gtdb_phylum=p__Proteobacteria:gtdb_species=s__Shinella granuli:heptad=MCP-36H:species=d__Bacteria_p__Proteobacteria_c__Alphaproteobacteria_o__Rhizobiales_f__Rhizobiaceae_g__Shinella_s__Shinella granuli],(RS_GCF_004341885.1_protein.faa_NZ_SLVX01000032.1_33@PF00015_full_PFAM.287.470:0.00725036[&&NHX:Type=GTDB:gtdb_class=c__Alphaproteobacteria:gtdb_domain=d__Bacteria:gtdb_family=f__Rhizobiaceae:gtdb_genus=g__Shinella:gtdb_order=o__Rhizobiales:gtdb_phylum=p__Proteobacteria:gtdb_species=s__Shinella granuli:heptad=MCP-36H:species=d__Bacteria_p__Proteobacteria_c__Alphaproteobacteria_o__Rhizobiales_f__Rhizobiaceae_g__Shinella_s__Shinella granuli],c2041a48-dede-4b3b-9b7a-f39f92d0848c_2@MCPsignal.268.420:0.0184054[&&NHX:Sample=rhiztom2:Type=capture:besthit=96.7:bitscore=254.0:capture_class=c__Alphaproteobacteria:capture_domain=d__Bacteria:capture_family=f__Rhizobiaceae:capture_genus=g__Shinella:capture_order=o__Rhizobiales:capture_phylum=p__Proteobacteria:capture_species=s__Shinella granuli:evalue=1.53e-87:gapopen=0.0:heptad=MCP-36H:length=152.0:mismatch=5.0:qcovhsp=100.0:qend=152.0:qstart=1.0:ref_name=RS_GCF_004341885.1_protein.faa_NZ_SLVX01000032.1_33@PF00015_full_PFAM.287.470:scovhsp=83.1:send=163.0:sstart=12.0])0.982:0.0603264[&&NHX:Sample_counter=rhiztom2--1:Type_counter=GTDB--1||capture--1:besthit_avg=96.7:besthit_max=96.7:besthit_min=96.7:besthit_std=0:besthit_sum=96.7:bitscore_avg=254.0:bitscore_max=254.0:bitscore_min=254.0:bitscore_std=0:bitscore_sum=254.0:capture_class_counter=c__Alphaproteobacteria--1:capture_domain_counter=d__Bacteria--1:capture_family_counter=f__Rhizobiaceae--1:capture_genus_counter=g__Shinella--1:capture_order_counter=o__Rhizobiales--1:capture_phylum_counter=p__Proteobacteria--1:capture_species_counter=s__Shinella granuli--1:evalue_avg=1.53e-87:evalue_max=1.53e-87:evalue_min=1.53e-87:evalue_std=0:evalue_sum=1.53e-87:gapopen_avg=0.0:gapopen_max=0.0:gapopen_min=0.0:gapopen_std=0:gapopen_sum=0.0:gtdb_class_counter=c__Alphaproteobacteria--1:gtdb_domain_counter=d__Bacteria--1:gtdb_family_counter=f__Rhizobiaceae--1:gtdb_genus_counter=g__Shinella--1:gtdb_order_counter=o__Rhizobiales--1:gtdb_phylum_counter=p__Proteobacteria--1:gtdb_species_counter=s__Shinella granuli--1:heptad_counter=MCP-36H--2:lbd_counter=:lca_tree=s__Shinella granuli:length_avg=152.0:length_max=152.0:length_min=152.0:length_std=0:length_sum=152.0:mismatch_avg=5.0:mismatch_max=5.0:mismatch_min=5.0:mismatch_std=0:mismatch_sum=5.0:name=N579614:qcovhsp_avg=100.0:qcovhsp_max=100.0:qcovhsp_min=100.0:qcovhsp_std=0:qcovhsp_sum=100.0:qend_avg=152.0:qend_max=152.0:qend_min=152.0:qend_std=0:qend_sum=152.0:qstart_avg=1.0:qstart_max=1.0:qstart_min=1.0:qstart_std=0:qstart_sum=1.0:ref_name_counter=RS_GCF_004341885.1_protein.faa_NZ_SLVX01000032.1_33@PF00015_full_PFAM.287.470--1:scovhsp_avg=83.1:scovhsp_max=83.1:scovhsp_min=83.1:scovhsp_std=0:scovhsp_sum=83.1:send_avg=163.0:send_max=163.0:send_min=163.0:send_std=0:send_sum=163.0:sstart_avg=12.0:sstart_max=12.0:sstart_min=12.0:sstart_std=0:sstart_sum=12.0])0.977:0.0747289[&&NHX:Sample_counter=rhiztom2--1:Type_counter=GTDB--2||capture--1:besthit_avg=96.7:besthit_max=96.7:besthit_min=96.7:besthit_std=0:besthit_sum=96.7:bitscore_avg=254.0:bitscore_max=254.0:bitscore_min=254.0:bitscore_std=0:bitscore_sum=254.0:capture_class_counter=c__Alphaproteobacteria--1:capture_domain_counter=d__Bacteria--1:capture_family_counter=f__Rhizobiaceae--1:capture_genus_counter=g__Shinella--1:capture_order_counter=o__Rhizobiales--1:capture_phylum_counter=p__Proteobacteria--1:capture_species_counter=s__Shinella granuli--1:evalue_avg=1.53e-87:evalue_max=1.53e-87:evalue_min=1.53e-87:evalue_std=0:evalue_sum=1.53e-87:gapopen_avg=0.0:gapopen_max=0.0:gapopen_min=0.0:gapopen_std=0:gapopen_sum=0.0:gtdb_class_counter=c__Alphaproteobacteria--2:gtdb_domain_counter=d__Bacteria--2:gtdb_family_counter=f__Rhizobiaceae--2:gtdb_genus_counter=g__Shinella--2:gtdb_order_counter=o__Rhizobiales--2:gtdb_phylum_counter=p__Proteobacteria--2:gtdb_species_counter=s__Shinella granuli--2:heptad_counter=MCP-36H--3:lbd_counter=:lca_tree=s__Shinella granuli:length_avg=152.0:length_max=152.0:length_min=152.0:length_std=0:length_sum=152.0:mismatch_avg=5.0:mismatch_max=5.0:mismatch_min=5.0:mismatch_std=0:mismatch_sum=5.0:name=N579615:qcovhsp_avg=100.0:qcovhsp_max=100.0:qcovhsp_min=100.0:qcovhsp_std=0:qcovhsp_sum=100.0:qend_avg=152.0:qend_max=152.0:qend_min=152.0:qend_std=0:qend_sum=152.0:qstart_avg=1.0:qstart_max=1.0:qstart_min=1.0:qstart_std=0:qstart_sum=1.0:ref_name_counter=RS_GCF_004341885.1_protein.faa_NZ_SLVX01000032.1_33@PF00015_full_PFAM.287.470--1:scovhsp_avg=83.1:scovhsp_max=83.1:scovhsp_min=83.1:scovhsp_std=0:scovhsp_sum=83.1:send_avg=163.0:send_max=163.0:send_min=163.0:send_std=0:send_sum=163.0:sstart_avg=12.0:sstart_max=12.0:sstart_min=12.0:sstart_std=0:sstart_sum=12.0])0.045:0.0124038[&&NHX:Sample_counter=rhizpot2--1||rhiztom2--1:Type_counter=GTDB--4||capture--2:besthit_avg=92.6:besthit_max=96.7:besthit_min=88.5:besthit_std=5.798275605729692:besthit_sum=185.2:bitscore_avg=211.5:bitscore_max=254.0:bitscore_min=169.0:bitscore_std=60.10407640085654:bitscore_sum=423.0:capture_class_counter=c__Alphaproteobacteria--2:capture_domain_counter=d__Bacteria--2:capture_family_counter=f__Rhizobiaceae--1||f__Xanthobacteraceae--1:capture_genus_counter=g__Bradyrhizobium--1||g__Shinella--1:capture_order_counter=o__Rhizobiales--2:capture_phylum_counter=p__Proteobacteria--2:capture_species_counter=s__Bradyrhizobium cajani--1||s__Shinella granuli--1:evalue_avg=1.225e-54:evalue_max=2.45e-54:evalue_min=1.53e-87:evalue_std=1.7324116139070415e-54:evalue_sum=2.45e-54:gapopen_avg=0.5:gapopen_max=1.0:gapopen_min=0.0:gapopen_std=0.7071067811865476:gapopen_sum=1.0:gtdb_class_counter=c__Alphaproteobacteria--4:gtdb_domain_counter=d__Bacteria--4:gtdb_family_counter=f__Rhizobiaceae--4:gtdb_genus_counter=g__Neorhizobium--1||g__Pararhizobium--1||g__Shinella--2:gtdb_order_counter=o__Rhizobiales--4:gtdb_phylum_counter=p__Proteobacteria--4:gtdb_species_counter=s__Neorhizobium soli--1||s__Pararhizobium sp001424045--1||s__Shinella granuli--2:heptad_counter=MCP-36H--6:lbd_counter=:lca_tree=f__Rhizobiaceae:length_avg=137.0:length_max=152.0:length_min=122.0:length_std=21.213203435596427:length_sum=274.0:mismatch_avg=7.0:mismatch_max=9.0:mismatch_min=5.0:mismatch_std=2.8284271247461903:mismatch_sum=14.0:name=N579616:qcovhsp_avg=99.6:qcovhsp_max=100.0:qcovhsp_min=99.2:qcovhsp_std=0.565685424949236:qcovhsp_sum=199.2:qend_avg=137.5:qend_max=152.0:qend_min=123.0:qend_std=20.506096654409877:qend_sum=275.0:qstart_avg=1.5:qstart_max=2.0:qstart_min=1.0:qstart_std=0.7071067811865476:qstart_sum=3.0:ref_name_counter=RS_GCF_001423425.1_protein.faa_NZ_LMNX01000003.1_657@PF00015_full_PFAM.284.473--1||RS_GCF_004341885.1_protein.faa_NZ_SLVX01000032.1_33@PF00015_full_PFAM.287.470--1:scovhsp_avg=72.5:scovhsp_max=83.1:scovhsp_min=61.9:scovhsp_std=14.990663761154805:scovhsp_sum=145.0:send_avg=163.0:send_max=163.0:send_min=163.0:send_std=0.0:send_sum=326.0:sstart_avg=29.5:sstart_max=47.0:sstart_min=12.0:sstart_std=24.748737341529164:sstart_sum=59.0])0.919:0.0573955[&&NHX:Sample_counter=rhizpot2--1||rhiztom2--1:Type_counter=GTDB--6||capture--2:besthit_avg=92.6:besthit_max=96.7:besthit_min=88.5:besthit_std=5.798275605729692:besthit_sum=185.2:bitscore_avg=211.5:bitscore_max=254.0:bitscore_min=169.0:bitscore_std=60.10407640085654:bitscore_sum=423.0:capture_class_counter=c__Alphaproteobacteria--2:capture_domain_counter=d__Bacteria--2:capture_family_counter=f__Rhizobiaceae--1||f__Xanthobacteraceae--1:capture_genus_counter=g__Bradyrhizobium--1||g__Shinella--1:capture_order_counter=o__Rhizobiales--2:capture_phylum_counter=p__Proteobacteria--2:capture_species_counter=s__Bradyrhizobium cajani--1||s__Shinella granuli--1:evalue_avg=1.225e-54:evalue_max=2.45e-54:evalue_min=1.53e-87:evalue_std=1.7324116139070415e-54:evalue_sum=2.45e-54:gapopen_avg=0.5:gapopen_max=1.0:gapopen_min=0.0:gapopen_std=0.7071067811865476:gapopen_sum=1.0:gtdb_class_counter=c__Alphaproteobacteria--6:gtdb_domain_counter=d__Bacteria--6:gtdb_family_counter=f__Rhizobiaceae--6:gtdb_genus_counter=g__Allorhizobium--1||g__Neorhizobium--1||g__Pararhizobium--1||g__Rhizobium--1||g__Shinella--2:gtdb_order_counter=o__Rhizobiales--6:gtdb_phylum_counter=p__Proteobacteria--6:gtdb_species_counter=s__Allorhizobium sp902706095--1||s__Neorhizobium soli--1||s__Pararhizobium sp001424045--1||s__Rhizobium sp902706285--1||s__Shinella granuli--2:heptad_counter=MCP-36H--8:lbd_counter=:lca_tree=f__Rhizobiaceae:length_avg=137.0:length_max=152.0:length_min=122.0:length_std=21.213203435596427:length_sum=274.0:mismatch_avg=7.0:mismatch_max=9.0:mismatch_min=5.0:mismatch_std=2.8284271247461903:mismatch_sum=14.0:name=N579617:qcovhsp_avg=99.6:qcovhsp_max=100.0:qcovhsp_min=99.2:qcovhsp_std=0.565685424949236:qcovhsp_sum=199.2:qend_avg=137.5:qend_max=152.0:qend_min=123.0:qend_std=20.506096654409877:qend_sum=275.0:qstart_avg=1.5:qstart_max=2.0:qstart_min=1.0:qstart_std=0.7071067811865476:qstart_sum=3.0:ref_name_counter=RS_GCF_001423425.1_protein.faa_NZ_LMNX01000003.1_657@PF00015_full_PFAM.284.473--1||RS_GCF_004341885.1_protein.faa_NZ_SLVX01000032.1_33@PF00015_full_PFAM.287.470--1:scovhsp_avg=72.5:scovhsp_max=83.1:scovhsp_min=61.9:scovhsp_std=14.990663761154805:scovhsp_sum=145.0:send_avg=163.0:send_max=163.0:send_min=163.0:send_std=0.0:send_sum=326.0:sstart_avg=29.5:sstart_max=47.0:sstart_min=12.0:sstart_std=24.748737341529164:sstart_sum=59.0])0.5:0.02957[&&NHX:Sample_counter=rhizpot2--1||rhiztom2--1:Type_counter=GTDB--7||capture--2:besthit_avg=92.6:besthit_max=96.7:besthit_min=88.5:besthit_std=5.798275605729692:besthit_sum=185.2:bitscore_avg=211.5:bitscore_max=254.0:bitscore_min=169.0:bitscore_std=60.10407640085654:bitscore_sum=423.0:capture_class_counter=c__Alphaproteobacteria--2:capture_domain_counter=d__Bacteria--2:capture_family_counter=f__Rhizobiaceae--1||f__Xanthobacteraceae--1:capture_genus_counter=g__Bradyrhizobium--1||g__Shinella--1:capture_order_counter=o__Rhizobiales--2:capture_phylum_counter=p__Proteobacteria--2:capture_species_counter=s__Bradyrhizobium cajani--1||s__Shinella granuli--1:evalue_avg=1.225e-54:evalue_max=2.45e-54:evalue_min=1.53e-87:evalue_std=1.7324116139070415e-54:evalue_sum=2.45e-54:gapopen_avg=0.5:gapopen_max=1.0:gapopen_min=0.0:gapopen_std=0.7071067811865476:gapopen_sum=1.0:gtdb_class_counter=c__Alphaproteobacteria--7:gtdb_domain_counter=d__Bacteria--7:gtdb_family_counter=f__Rhizobiaceae--7:gtdb_genus_counter=g__Allorhizobium--1||g__Neorhizobium--1||g__Pararhizobium--1||g__Rhizobium--2||g__Shinella--2:gtdb_order_counter=o__Rhizobiales--7:gtdb_phylum_counter=p__Proteobacteria--7:gtdb_species_counter=s__Allorhizobium sp902706095--1||s__Neorhizobium soli--1||s__Pararhizobium sp001424045--1||s__Rhizobium sp017305935--1||s__Rhizobium sp902706285--1||s__Shinella granuli--2:heptad_counter=MCP-36H--9:lbd_counter=:lca_tree=f__Rhizobiaceae:length_avg=137.0:length_max=152.0:length_min=122.0:length_std=21.213203435596427:length_sum=274.0:mismatch_avg=7.0:mismatch_max=9.0:mismatch_min=5.0:mismatch_std=2.8284271247461903:mismatch_sum=14.0:name=N579618:qcovhsp_avg=99.6:qcovhsp_max=100.0:qcovhsp_min=99.2:qcovhsp_std=0.565685424949236:qcovhsp_sum=199.2:qend_avg=137.5:qend_max=152.0:qend_min=123.0:qend_std=20.506096654409877:qend_sum=275.0:qstart_avg=1.5:qstart_max=2.0:qstart_min=1.0:qstart_std=0.7071067811865476:qstart_sum=3.0:ref_name_counter=RS_GCF_001423425.1_protein.faa_NZ_LMNX01000003.1_657@PF00015_full_PFAM.284.473--1||RS_GCF_004341885.1_protein.faa_NZ_SLVX01000032.1_33@PF00015_full_PFAM.287.470--1:scovhsp_avg=72.5:scovhsp_max=83.1:scovhsp_min=61.9:scovhsp_std=14.990663761154805:scovhsp_sum=145.0:send_avg=163.0:send_max=163.0:send_min=163.0:send_std=0.0:send_sum=326.0:sstart_avg=29.5:sstart_max=47.0:sstart_min=12.0:sstart_std=24.748737341529164:sstart_sum=59.0])0.961:0.105199[&&NHX:Sample_counter=rhizpot2--1||rhiztom2--1:Type_counter=GTDB--9||capture--2:besthit_avg=92.6:besthit_max=96.7:besthit_min=88.5:besthit_std=5.798275605729692:besthit_sum=185.2:bitscore_avg=211.5:bitscore_max=254.0:bitscore_min=169.0:bitscore_std=60.10407640085654:bitscore_sum=423.0:capture_class_counter=c__Alphaproteobacteria--2:capture_domain_counter=d__Bacteria--2:capture_family_counter=f__Rhizobiaceae--1||f__Xanthobacteraceae--1:capture_genus_counter=g__Bradyrhizobium--1||g__Shinella--1:capture_order_counter=o__Rhizobiales--2:capture_phylum_counter=p__Proteobacteria--2:capture_species_counter=s__Bradyrhizobium cajani--1||s__Shinella granuli--1:evalue_avg=1.225e-54:evalue_max=2.45e-54:evalue_min=1.53e-87:evalue_std=1.7324116139070415e-54:evalue_sum=2.45e-54:gapopen_avg=0.5:gapopen_max=1.0:gapopen_min=0.0:gapopen_std=0.7071067811865476:gapopen_sum=1.0:gtdb_class_counter=c__Alphaproteobacteria--9:gtdb_domain_counter=d__Bacteria--9:gtdb_family_counter=f__Rhizobiaceae--9:gtdb_genus_counter=g__Allorhizobium--1||g__Neorhizobium--1||g__Pararhizobium--2||g__Rhizobium--3||g__Shinella--2:gtdb_order_counter=o__Rhizobiales--9:gtdb_phylum_counter=p__Proteobacteria--9:gtdb_species_counter=s__Allorhizobium sp902706095--1||s__Neorhizobium soli--1||s__Pararhizobium sp001424045--1||s__Pararhizobium sp001424065--1||s__Rhizobium sp012641435--1||s__Rhizobium sp017305935--1||s__Rhizobium sp902706285--1||s__Shinella granuli--2:heptad_counter=MCP-36H--11:lbd_counter=:lca_tree=f__Rhizobiaceae:length_avg=137.0:length_max=152.0:length_min=122.0:length_std=21.213203435596427:length_sum=274.0:mismatch_avg=7.0:mismatch_max=9.0:mismatch_min=5.0:mismatch_std=2.8284271247461903:mismatch_sum=14.0:name=N579619:qcovhsp_avg=99.6:qcovhsp_max=100.0:qcovhsp_min=99.2:qcovhsp_std=0.565685424949236:qcovhsp_sum=199.2:qend_avg=137.5:qend_max=152.0:qend_min=123.0:qend_std=20.506096654409877:qend_sum=275.0:qstart_avg=1.5:qstart_max=2.0:qstart_min=1.0:qstart_std=0.7071067811865476:qstart_sum=3.0:ref_name_counter=RS_GCF_001423425.1_protein.faa_NZ_LMNX01000003.1_657@PF00015_full_PFAM.284.473--1||RS_GCF_004341885.1_protein.faa_NZ_SLVX01000032.1_33@PF00015_full_PFAM.287.470--1:scovhsp_avg=72.5:scovhsp_max=83.1:scovhsp_min=61.9:scovhsp_std=14.990663761154805:scovhsp_sum=145.0:send_avg=163.0:send_max=163.0:send_min=163.0:send_std=0.0:send_sum=326.0:sstart_avg=29.5:sstart_max=47.0:sstart_min=12.0:sstart_std=24.748737341529164:sstart_sum=59.0])0.999:0.21225[&&NHX:Sample_counter=rhizpot1--16||rhizpot2--5||rhizpot3--18||rhiztom2--2||rhiztom3--4:Type_counter=GTDB--63||capture--45:besthit_avg=95.05:besthit_max=100.0:besthit_min=69.7:besthit_std=6.405549204093324:besthit_sum=3231.7:bitscore_avg=198.88529411764708:bitscore_max=258.0:bitscore_min=97.1:bitscore_std=45.580153392065355:bitscore_sum=6762.1:capture_class_counter=c__Alphaproteobacteria--38||c__Clostridia--1||c__Gammaproteobacteria--3||c__Holophagae--1||c__Planctomycetia--2:capture_domain_counter=d__Bacteria--45:capture_family_counter=f__Beijerinckiaceae--1||f__Burkholderiaceae--3||f__Gemmataceae--2||f__Holophagaceae--1||f__Lachnospiraceae--1||f__Rhizobiaceae--35||f__Sphingomonadaceae--1||f__Xanthobacteraceae--1:capture_genus_counter=g__Acidovorax_A--2||g__Allorhizobium--1||g__Bosea--1||g__Bradyrhizobium--1||g__Caccovicinus--1||g__Gemmata--2||g__Geothrix--1||g__Ideonella--1||g__Neorhizobium--26||g__Pararhizobium--5||g__Pseudorhizobium--1||g__Rhizobium--1||g__Shinella--1||g__Sphingomonas--1:capture_order_counter=o__Burkholderiales--3||o__Gemmatales--2||o__Holophagales--1||o__Lachnospirales--1||o__Rhizobiales--37||o__Sphingomonadales--1:capture_phylum_counter=p__Acidobacteriota--1||p__Firmicutes_A--1||p__Planctomycetota--2||p__Proteobacteria--41:capture_species_counter=s__Acidovorax_A citrulli--1||s__Acidovorax_A oryzae--1||s__Allorhizobium vitis_B--1||s__Bosea sp001556125--1||s__Bradyrhizobium cajani--1||s__Caccovicinus sp910575565--1||s__Gemmata massiliana--2||s__Geothrix sp903843705--1||s__Ideonella sp018069875--1||s__Neorhizobium cellulosilyticum--1||s__Neorhizobium galegae_B--1||s__Neorhizobium galegae_D--1||s__Neorhizobium smilacinae--1||s__Neorhizobium tomejilense--22||s__Pararhizobium sp001424045--5||s__Pseudorhizobium pelagicum--1||s__Rhizobium lusitanum_A--1||s__Shinella granuli--1||s__Sphingomonas sp002707985--1:evalue_avg=6.735294117647071e-30:evalue_max=2.29e-28:evalue_min=3.67e-89:evalue_std=3.927317599763453e-29:evalue_sum=2.290000000000004e-28:gapopen_avg=0.08823529411764706:gapopen_max=1.0:gapopen_min=0.0:gapopen_std=0.28790224128123654:gapopen_sum=3.0:gtdb_class_counter=c__Alphaproteobacteria--63:gtdb_domain_counter=d__Bacteria--63:gtdb_family_counter=f__Rhizobiaceae--63:gtdb_genus_counter=g__Allorhizobium--2||g__Ensifer--1||g__Neorhizobium--27||g__Pararhizobium--2||g__Pseudorhizobium--2||g__Rhizobium--22||g__Rhizobium_A--5||g__Shinella--2:gtdb_order_counter=o__Rhizobiales--63:gtdb_phylum_counter=p__Proteobacteria--63:gtdb_species_counter=s__Allorhizobium sp902706095--1||s__Allorhizobium vitis_B--1||s__Ensifer sp000799055--1||s__Neorhizobium cellulosilyticum--1||s__Neorhizobium cerealis--1||s__Neorhizobium deserti--1||s__Neorhizobium galegae--1||s__Neorhizobium galegae_B--1||s__Neorhizobium galegae_C--1||s__Neorhizobium galegae_D--1||s__Neorhizobium huautlense--1||s__Neorhizobium petrolearium--1||s__Neorhizobium smilacinae--1||s__Neorhizobium soli--1||s__Neorhizobium sp000282095--1||s__Neorhizobium sp002376235--1||s__Neorhizobium sp002431175--1||s__Neorhizobium sp002500765--1||s__Neorhizobium sp003425685--1||s__Neorhizobium sp003491345--1||s__Neorhizobium sp003597675--1||s__Neorhizobium sp004343585--1||s__Neorhizobium sp900469345--1||s__Neorhizobium sp900469445--1||s__Neorhizobium sp900471605--1||s__Neorhizobium sp900472395--1||s__Neorhizobium sp900472675--1||s__Neorhizobium tomejilense--1||s__Neorhizobium vignae--1||s__Neorhizobium wenxiniae--1||s__Pararhizobium sp001424045--1||s__Pararhizobium sp001424065--1||s__Pseudorhizobium flavum--1||s__Pseudorhizobium pelagicum--1||s__Rhizobium freirei--1||s__Rhizobium hainanense--1||s__Rhizobium lusitanum_A--1||s__Rhizobium lusitanum_B--1||s__Rhizobium miluonense--1||s__Rhizobium multihospitium--1||s__Rhizobium rhizogenes_A--1||s__Rhizobium rhizogenes_D--1||s__Rhizobium sp001692325--1||s__Rhizobium sp002277895--1||s__Rhizobium sp012641435--2||s__Rhizobium sp017305935--1||s__Rhizobium sp900467885--1||s__Rhizobium sp900468625--1||s__Rhizobium sp900469175--1||s__Rhizobium sp900469475--1||s__Rhizobium sp900469615--1||s__Rhizobium sp900472485--1||s__Rhizobium sp902706285--1||s__Rhizobium tropici--1||s__Rhizobium tropici_A--1||s__Rhizobium_A galegae_A--1||s__Rhizobium_A pseudoryzae--1||s__Rhizobium_A sp005222845--1||s__Rhizobium_A sp018760785--1||s__Rhizobium_A straminoryzae--1||s__Shinella granuli--2:heptad_counter=MCP-36H--108:lbd_counter=:lca_tree=f__Rhizobiaceae:length_avg=126.79411764705883:length_max=154.0:length_min=55.0:length_std=26.02770017636188:length_sum=4311.0:mismatch_avg=5.794117647058823:mismatch_max=35.0:mismatch_min=0.0:mismatch_std=7.458082505068338:mismatch_sum=197.0:name=N579620:qcovhsp_avg=99.12647058823529:qcovhsp_max=100.0:qcovhsp_min=95.8:qcovhsp_std=1.1185241422001093:qcovhsp_sum=3370.2999999999997:qend_avg=127.61764705882354:qend_max=154.0:qend_min=56.0:qend_std=25.967362622504186:qend_sum=4339.0:qstart_avg=1.8529411764705883:qstart_max=6.0:qstart_min=1.0:qstart_std=1.1046006529490844:qstart_sum=63.0:ref_name_counter=GB_GCA_000722615.1_protein.faa_JOKI01000003.1_139@PF00015_full_PFAM.295.467--1||GB_GCA_000985875.1_protein.faa_CCRI01000016.1_123@PF00015_full_PFAM.298.462--6||GB_GCA_002968845.1_protein.faa_PVBG01000002.1_315@PF00015_full_PFAM.296.464--12||GB_GCA_903884945.1_protein.faa_CAISGR010000006.1_1@PF00015_full_PFAM.387.451--1||RS_GCF_000732195.1_protein.faa_NZ_JNNU01000004.1_351@PF00015_full_PFAM.292.466--10||RS_GCF_001423425.1_protein.faa_NZ_LMNX01000003.1_657@PF00015_full_PFAM.284.473--1||RS_GCF_004341885.1_protein.faa_NZ_SLVX01000032.1_33@PF00015_full_PFAM.287.470--1||RS_GCF_006335145.1_protein.faa_NZ_VDMN01000001.1_2046@PF00015_full_PFAM.303.466--1||RS_GCF_007829835.1_protein.faa_NZ_VIWP01000004.1_127@PF00015_full_PFAM.297.481--1:scovhsp_avg=75.99411764705883:scovhsp_max=93.3:scovhsp_min=50.6:scovhsp_std=14.37016988525864:scovhsp_sum=2583.8:send_avg=142.05882352941177:send_max=163.0:send_min=60.0:send_std=25.045342126038896:send_sum=4830.0:sstart_avg=16.441176470588236:sstart_max=66.0:sstart_min=1.0:sstart_std=18.320697314489056:sstart_sum=559.0],((((94a8d900-3ba5-49f1-9749-cdd998aee6ca_6@MCPsignal.89.167:5e-09[&&NHX:Sample=rhizpot2:Type=capture:capture_class=c__Gammaproteobacteria:capture_domain=d__Bacteria:capture_family=f__Burkholderiaceae:capture_genus=g__Aquabacterium:capture_order=o__Burkholderiales:capture_phylum=p__Proteobacteria:capture_species=s__Aquabacterium sp002339015:heptad=MCP-36H],(e2a40db5-53fb-49af-b7be-a51826af5276_4@MCPsignal.165.258:0.0316435[&&NHX:Sample=rhizpot3:Type=capture:besthit=95.7:bitscore=153.0:capture_class=c__Gammaproteobacteria:capture_domain=d__Bacteria:capture_family=f__Burkholderiaceae:capture_genus=g__Aquabacterium:capture_order=o__Burkholderiales:capture_phylum=p__Proteobacteria:capture_species=s__Aquabacterium sp002339015:evalue=1.21e-48:gapopen=0.0:heptad=MCP-36H:length=92.0:mismatch=4.0:qcovhsp=98.9:qend=92.0:qstart=1.0:ref_name=RS_GCF_000834635.1_protein.faa_NZ_JXQV01000012.1_59@PF00015_full_PFAM.415.592:scovhsp=52.0:send=95.0:sstart=4.0],(5b6d91ea-0bc6-40db-95ff-6cc2f13d9d10_5@MCPsignal.141.247:5e-09[&&NHX:Sample=rhizpot2:Type=capture:besthit=99.1:bitscore=184.0:capture_class=c__Gammaproteobacteria:capture_domain=d__Bacteria:capture_family=f__Burkholderiaceae:capture_genus=g__Aquabacterium:capture_order=o__Burkholderiales:capture_phylum=p__Proteobacteria:capture_species=s__Aquabacterium sp002339015:evalue=2.01e-60:gapopen=0.0:heptad=MCP-36H:length=106.0:mismatch=1.0:qcovhsp=100.0:qend=106.0:qstart=1.0:ref_name=RS_GCF_000834635.1_protein.faa_NZ_JXQV01000012.1_59@PF00015_full_PFAM.415.592:scovhsp=59.9:send=109.0:sstart=4.0],(61f377a7-5d83-4359-bab5-bc1868dbc832_5@MCPsignal.81.158:0.0889044[&&NHX:Sample=rhizpot2:Type=capture:capture_class=c__Gammaproteobacteria:capture_domain=d__Bacteria:capture_family=f__Burkholderiaceae:capture_genus=g__Aquabacterium:capture_order=o__Burkholderiales:capture_phylum=p__Proteobacteria:capture_species=s__Aquabacterium sp002339015:heptad=MCP-36H],7838cefa-af63-4bb9-bc7e-7b868be598ae_6@MCPsignal.167.331:0.0136907[&&NHX:Sample=rhizpot3:Type=capture:besthit=81.8:bitscore=218.0:capture_class=c__Gammaproteobacteria:capture_domain=d__Bacteria:capture_family=f__Burkholderiaceae:capture_genus=g__Aquabacterium:capture_order=o__Burkholderiales:capture_phylum=p__Proteobacteria:capture_species=s__Aquabacterium sp002339015:evalue=1.2e-72:gapopen=2.0:heptad=MCP-36H:length=165.0:mismatch=27.0:qcovhsp=99.4:qend=164.0:qstart=2.0:ref_name=RS_GCF_000739935.1_protein.faa_NZ_BBJU01000021.1_4@PF00015_full_PFAM.399.587:scovhsp=87.2:send=170.0:sstart=7.0])0.562:0.00160465[&&NHX:Sample_counter=rhizpot2--1||rhizpot3--1:Type_counter=capture--2:besthit_avg=81.8:besthit_max=81.8:besthit_min=81.8:besthit_std=0:besthit_sum=81.8:bitscore_avg=218.0:bitscore_max=218.0:bitscore_min=218.0:bitscore_std=0:bitscore_sum=218.0:capture_class_counter=c__Gammaproteobacteria--2:capture_domain_counter=d__Bacteria--2:capture_family_counter=f__Burkholderiaceae--2:capture_genus_counter=g__Aquabacterium--2:capture_order_counter=o__Burkholderiales--2:capture_phylum_counter=p__Proteobacteria--2:capture_species_counter=s__Aquabacterium sp002339015--2:evalue_avg=1.2e-72:evalue_max=1.2e-72:evalue_min=1.2e-72:evalue_std=0:evalue_sum=1.2e-72:gapopen_avg=2.0:gapopen_max=2.0:gapopen_min=2.0:gapopen_std=0:gapopen_sum=2.0:gtdb_class_counter=:gtdb_domain_counter=:gtdb_family_counter=:gtdb_genus_counter=:gtdb_order_counter=:gtdb_phylum_counter=:gtdb_species_counter=:heptad_counter=MCP-36H--2:lbd_counter=:length_avg=165.0:length_max=165.0:length_min=165.0:length_std=0:length_sum=165.0:mismatch_avg=27.0:mismatch_max=27.0:mismatch_min=27.0:mismatch_std=0:mismatch_sum=27.0:name=N579626:qcovhsp_avg=99.4:qcovhsp_max=99.4:qcovhsp_min=99.4:qcovhsp_std=0:qcovhsp_sum=99.4:qend_avg=164.0:qend_max=164.0:qend_min=164.0:qend_std=0:qend_sum=164.0:qstart_avg=2.0:qstart_max=2.0:qstart_min=2.0:qstart_std=0:qstart_sum=2.0:ref_name_counter=RS_GCF_000739935.1_protein.faa_NZ_BBJU01000021.1_4@PF00015_full_PFAM.399.587--1:scovhsp_avg=87.2:scovhsp_max=87.2:scovhsp_min=87.2:scovhsp_std=0:scovhsp_sum=87.2:send_avg=170.0:send_max=170.0:send_min=170.0:send_std=0:send_sum=170.0:sstart_avg=7.0:sstart_max=7.0:sstart_min=7.0:sstart_std=0:sstart_sum=7.0])0:6e-09[&&NHX:Sample_counter=rhizpot2--2||rhizpot3--1:Type_counter=capture--3:besthit_avg=90.44999999999999:besthit_max=99.1:besthit_min=81.8:besthit_std=12.232947314527271:besthit_sum=180.89999999999998:bitscore_avg=201.0:bitscore_max=218.0:bitscore_min=184.0:bitscore_std=24.041630560342615:bitscore_sum=402.0:capture_class_counter=c__Gammaproteobacteria--3:capture_domain_counter=d__Bacteria--3:capture_family_counter=f__Burkholderiaceae--3:capture_genus_counter=g__Aquabacterium--3:capture_order_counter=o__Burkholderiales--3:capture_phylum_counter=p__Proteobacteria--3:capture_species_counter=s__Aquabacterium sp002339015--3:evalue_avg=1.0050000000006e-60:evalue_max=2.01e-60:evalue_min=1.2e-72:evalue_std=1.421284630184112e-60:evalue_sum=2.0100000000012e-60:gapopen_avg=1.0:gapopen_max=2.0:gapopen_min=0.0:gapopen_std=1.4142135623730951:gapopen_sum=2.0:gtdb_class_counter=:gtdb_domain_counter=:gtdb_family_counter=:gtdb_genus_counter=:gtdb_order_counter=:gtdb_phylum_counter=:gtdb_species_counter=:heptad_counter=MCP-36H--3:lbd_counter=:length_avg=135.5:length_max=165.0:length_min=106.0:length_std=41.71930009000631:length_sum=271.0:mismatch_avg=14.0:mismatch_max=27.0:mismatch_min=1.0:mismatch_std=18.384776310850235:mismatch_sum=28.0:name=N579627:qcovhsp_avg=99.7:qcovhsp_max=100.0:qcovhsp_min=99.4:qcovhsp_std=0.42426406871192446:qcovhsp_sum=199.4:qend_avg=135.0:qend_max=164.0:qend_min=106.0:qend_std=41.012193308819754:qend_sum=270.0:qstart_avg=1.5:qstart_max=2.0:qstart_min=1.0:qstart_std=0.7071067811865476:qstart_sum=3.0:ref_name_counter=RS_GCF_000739935.1_protein.faa_NZ_BBJU01000021.1_4@PF00015_full_PFAM.399.587--1||RS_GCF_000834635.1_protein.faa_NZ_JXQV01000012.1_59@PF00015_full_PFAM.415.592--1:scovhsp_avg=73.55:scovhsp_max=87.2:scovhsp_min=59.9:scovhsp_std=19.30401512639275:scovhsp_sum=147.1:send_avg=139.5:send_max=170.0:send_min=109.0:send_std=43.1335136523794:send_sum=279.0:sstart_avg=5.5:sstart_max=7.0:sstart_min=4.0:sstart_std=2.1213203435596424:sstart_sum=11.0])0:5e-09[&&NHX:Sample_counter=rhizpot2--2||rhizpot3--2:Type_counter=capture--4:besthit_avg=92.2:besthit_max=99.1:besthit_min=81.8:besthit_std=9.165696918401787:besthit_sum=276.6:bitscore_avg=185.0:bitscore_max=218.0:bitscore_min=153.0:bitscore_std=32.51153641401772:bitscore_sum=555.0:capture_class_counter=c__Gammaproteobacteria--4:capture_domain_counter=d__Bacteria--4:capture_family_counter=f__Burkholderiaceae--4:capture_genus_counter=g__Aquabacterium--4:capture_order_counter=o__Burkholderiales--4:capture_phylum_counter=p__Proteobacteria--4:capture_species_counter=s__Aquabacterium sp002339015--4:evalue_avg=4.0333333333400335e-49:evalue_max=1.21e-48:evalue_min=1.2e-72:evalue_std=6.985938257188668e-49:evalue_sum=1.21000000000201e-48:gapopen_avg=0.6666666666666666:gapopen_max=2.0:gapopen_min=0.0:gapopen_std=1.1547005383792517:gapopen_sum=2.0:gtdb_class_counter=:gtdb_domain_counter=:gtdb_family_counter=:gtdb_genus_counter=:gtdb_order_counter=:gtdb_phylum_counter=:gtdb_species_counter=:heptad_counter=MCP-36H--4:lbd_counter=:length_avg=121.0:length_max=165.0:length_min=92.0:length_std=38.742741255621034:length_sum=363.0:mismatch_avg=10.666666666666666:mismatch_max=27.0:mismatch_min=1.0:mismatch_std=14.224392195567912:mismatch_sum=32.0:name=N579628:qcovhsp_avg=99.43333333333334:qcovhsp_max=100.0:qcovhsp_min=98.9:qcovhsp_std=0.5507570547286073:qcovhsp_sum=298.3:qend_avg=120.66666666666667:qend_max=164.0:qend_min=92.0:qend_std=38.17503547258776:qend_sum=362.0:qstart_avg=1.3333333333333333:qstart_max=2.0:qstart_min=1.0:qstart_std=0.5773502691896257:qstart_sum=4.0:ref_name_counter=RS_GCF_000739935.1_protein.faa_NZ_BBJU01000021.1_4@PF00015_full_PFAM.399.587--1||RS_GCF_000834635.1_protein.faa_NZ_JXQV01000012.1_59@PF00015_full_PFAM.415.592--2:scovhsp_avg=66.36666666666667:scovhsp_max=87.2:scovhsp_min=52.0:scovhsp_std=18.46952444794758:scovhsp_sum=199.10000000000002:send_avg=124.66666666666667:send_max=170.0:send_min=95.0:send_std=39.878983604567125:send_sum=374.0:sstart_avg=5.0:sstart_max=7.0:sstart_min=4.0:sstart_std=1.7320508075688772:sstart_sum=15.0])0.785:0.10271[&&NHX:Sample_counter=rhizpot2--3||rhizpot3--2:Type_counter=capture--5:besthit_avg=92.2:besthit_max=99.1:besthit_min=81.8:besthit_std=9.165696918401787:besthit_sum=276.6:bitscore_avg=185.0:bitscore_max=218.0:bitscore_min=153.0:bitscore_std=32.51153641401772:bitscore_sum=555.0:capture_class_counter=c__Gammaproteobacteria--5:capture_domain_counter=d__Bacteria--5:capture_family_counter=f__Burkholderiaceae--5:capture_genus_counter=g__Aquabacterium--5:capture_order_counter=o__Burkholderiales--5:capture_phylum_counter=p__Proteobacteria--5:capture_species_counter=s__Aquabacterium sp002339015--5:evalue_avg=4.0333333333400335e-49:evalue_max=1.21e-48:evalue_min=1.2e-72:evalue_std=6.985938257188668e-49:evalue_sum=1.21000000000201e-48:gapopen_avg=0.6666666666666666:gapopen_max=2.0:gapopen_min=0.0:gapopen_std=1.1547005383792517:gapopen_sum=2.0:gtdb_class_counter=:gtdb_domain_counter=:gtdb_family_counter=:gtdb_genus_counter=:gtdb_order_counter=:gtdb_phylum_counter=:gtdb_species_counter=:heptad_counter=MCP-36H--5:lbd_counter=:length_avg=121.0:length_max=165.0:length_min=92.0:length_std=38.742741255621034:length_sum=363.0:mismatch_avg=10.666666666666666:mismatch_max=27.0:mismatch_min=1.0:mismatch_std=14.224392195567914:mismatch_sum=32.0:name=N579629:qcovhsp_avg=99.43333333333334:qcovhsp_max=100.0:qcovhsp_min=98.9:qcovhsp_std=0.5507570547286073:qcovhsp_sum=298.3:qend_avg=120.66666666666667:qend_max=164.0:qend_min=92.0:qend_std=38.17503547258776:qend_sum=362.0:qstart_avg=1.3333333333333333:qstart_max=2.0:qstart_min=1.0:qstart_std=0.5773502691896257:qstart_sum=4.0:ref_name_counter=RS_GCF_000739935.1_protein.faa_NZ_BBJU01000021.1_4@PF00015_full_PFAM.399.587--1||RS_GCF_000834635.1_protein.faa_NZ_JXQV01000012.1_59@PF00015_full_PFAM.415.592--2:scovhsp_avg=66.36666666666666:scovhsp_max=87.2:scovhsp_min=52.0:scovhsp_std=18.46952444794758:scovhsp_sum=199.1:send_avg=124.66666666666667:send_max=170.0:send_min=95.0:send_std=39.878983604567125:send_sum=374.0:sstart_avg=5.0:sstart_max=7.0:sstart_min=4.0:sstart_std=1.7320508075688772:sstart_sum=15.0],e2dd673f-60dc-4441-b76b-e13869bdcf04_5@MCPsignal.26.86:0.0221524[&&NHX:Sample=rhiztom2:Type=capture:capture_class=c__Alphaproteobacteria:capture_domain=d__Bacteria:capture_family=f__Rhizobiaceae:capture_genus=g__Agrobacterium:capture_order=o__Rhizobiales:capture_phylum=p__Proteobacteria:capture_species=s__Agrobacterium salinitolerans:heptad=MCP-36H])0.935:0.299013[&&NHX:Sample_counter=rhizpot2--3||rhizpot3--2||rhiztom2--1:Type_counter=capture--6:besthit_avg=92.2:besthit_max=99.1:besthit_min=81.8:besthit_std=9.165696918401787:besthit_sum=276.6:bitscore_avg=185.0:bitscore_max=218.0:bitscore_min=153.0:bitscore_std=32.51153641401772:bitscore_sum=555.0:capture_class_counter=c__Alphaproteobacteria--1||c__Gammaproteobacteria--5:capture_domain_counter=d__Bacteria--6:capture_family_counter=f__Burkholderiaceae--5||f__Rhizobiaceae--1:capture_genus_counter=g__Agrobacterium--1||g__Aquabacterium--5:capture_order_counter=o__Burkholderiales--5||o__Rhizobiales--1:capture_phylum_counter=p__Proteobacteria--6:capture_species_counter=s__Agrobacterium salinitolerans--1||s__Aquabacterium sp002339015--5:evalue_avg=4.0333333333400335e-49:evalue_max=1.21e-48:evalue_min=1.2e-72:evalue_std=6.985938257188668e-49:evalue_sum=1.21000000000201e-48:gapopen_avg=0.6666666666666666:gapopen_max=2.0:gapopen_min=0.0:gapopen_std=1.1547005383792517:gapopen_sum=2.0:gtdb_class_counter=:gtdb_domain_counter=:gtdb_family_counter=:gtdb_genus_counter=:gtdb_order_counter=:gtdb_phylum_counter=:gtdb_species_counter=:heptad_counter=MCP-36H--6:lbd_counter=:length_avg=121.0:length_max=165.0:length_min=92.0:length_std=38.742741255621034:length_sum=363.0:mismatch_avg=10.666666666666666:mismatch_max=27.0:mismatch_min=1.0:mismatch_std=14.224392195567914:mismatch_sum=32.0:name=N579631:qcovhsp_avg=99.43333333333334:qcovhsp_max=100.0:qcovhsp_min=98.9:qcovhsp_std=0.5507570547286073:qcovhsp_sum=298.3:qend_avg=120.66666666666667:qend_max=164.0:qend_min=92.0:qend_std=38.17503547258776:qend_sum=362.0:qstart_avg=1.3333333333333333:qstart_max=2.0:qstart_min=1.0:qstart_std=0.5773502691896257:qstart_sum=4.0:ref_name_counter=RS_GCF_000739935.1_protein.faa_NZ_BBJU01000021.1_4@PF00015_full_PFAM.399.587--1||RS_GCF_000834635.1_protein.faa_NZ_JXQV01000012.1_59@PF00015_full_PFAM.415.592--2:scovhsp_avg=66.36666666666666:scovhsp_max=87.2:scovhsp_min=52.0:scovhsp_std=18.46952444794758:scovhsp_sum=199.1:send_avg=124.66666666666667:send_max=170.0:send_min=95.0:send_std=39.878983604567125:send_sum=374.0:sstart_avg=5.0:sstart_max=7.0:sstart_min=4.0:sstart_std=1.7320508075688772:sstart_sum=15.0],((((((RS_GCF_017873095.1_protein.faa_NZ_JAGGJU010000004.1_245@PF00015_full_PFAM.400.588:0.163149[&&NHX:Type=GTDB:gtdb_class=c__Alphaproteobacteria:gtdb_domain=d__Bacteria:gtdb_family=f__Rhizobiaceae:gtdb_genus=g__Allorhizobium:gtdb_order=o__Rhizobiales:gtdb_phylum=p__Proteobacteria:gtdb_species=s__Allorhizobium halophytocola:heptad=MCP-36H:species=d__Bacteria_p__Proteobacteria_c__Alphaproteobacteria_o__Rhizobiales_f__Rhizobiaceae_g__Allorhizobium_s__Allorhizobium halophytocola],(GB_GCA_017644105.1_protein.faa_JAEPMD010000010.1_25@PF00015_full_PFAM.406.581:0.149456[&&NHX:Type=GTDB:gtdb_class=c__Alphaproteobacteria:gtdb_domain=d__Bacteria:gtdb_family=f__Rhizobiaceae:gtdb_genus=g__Lentilitoribacter:gtdb_order=o__Rhizobiales:gtdb_phylum=p__Proteobacteria:gtdb_species=s__Lentilitoribacter sp017644105:heptad=MCP-36H:species=d__Bacteria_p__Proteobacteria_c__Alphaproteobacteria_o__Rhizobiales_f__Rhizobiaceae_g__Lentilitoribacter_s__Lentilitoribacter sp017644105],b7f3a2bf-d41c-48da-8b21-3462ae6facb4_6@MCPsignal.23.81:5e-09[&&NHX:Sample=rhizpot1:Type=capture:capture_class=c__Alphaproteobacteria:capture_domain=d__Bacteria:capture_family=f__Rhizobiaceae:capture_genus=g__Pararhizobium:capture_order=o__Rhizobiales:capture_phylum=p__Proteobacteria:capture_species=s__Pararhizobium sp900474095:heptad=MCP-36H])0.027:0.0189911[&&NHX:Sample_counter=rhizpot1--1:Type_counter=GTDB--1||capture--1:capture_class_counter=c__Alphaproteobacteria--1:capture_domain_counter=d__Bacteria--1:capture_family_counter=f__Rhizobiaceae--1:capture_genus_counter=g__Pararhizobium--1:capture_order_counter=o__Rhizobiales--1:capture_phylum_counter=p__Proteobacteria--1:capture_species_counter=s__Pararhizobium sp900474095--1:gtdb_class_counter=c__Alphaproteobacteria--1:gtdb_domain_counter=d__Bacteria--1:gtdb_family_counter=f__Rhizobiaceae--1:gtdb_genus_counter=g__Lentilitoribacter--1:gtdb_order_counter=o__Rhizobiales--1:gtdb_phylum_counter=p__Proteobacteria--1:gtdb_species_counter=s__Lentilitoribacter sp017644105--1:heptad_counter=MCP-36H--2:lbd_counter=:lca_tree=s__Lentilitoribacter sp017644105:name=N579635:ref_name_counter=])0.828:0.0270829[&&NHX:Sample_counter=rhizpot1--1:Type_counter=GTDB--2||capture--1:capture_class_counter=c__Alphaproteobacteria--1:capture_domain_counter=d__Bacteria--1:capture_family_counter=f__Rhizobiaceae--1:capture_genus_counter=g__Pararhizobium--1:capture_order_counter=o__Rhizobiales--1:capture_phylum_counter=p__Proteobacteria--1:capture_species_counter=s__Pararhizobium sp900474095--1:gtdb_class_counter=c__Alphaproteobacteria--2:gtdb_domain_counter=d__Bacteria--2:gtdb_family_counter=f__Rhizobiaceae--2:gtdb_genus_counter=g__Allorhizobium--1||g__Lentilitoribacter--1:gtdb_order_counter=o__Rhizobiales--2:gtdb_phylum_counter=p__Proteobacteria--2:gtdb_species_counter=s__Allorhizobium halophytocola--1||s__Lentilitoribacter sp017644105--1:heptad_counter=MCP-36H--3:lbd_counter=:lca_tree=f__Rhizobiaceae:name=N579636:ref_name_counter=],((((((((7c6af833-9fc9-40d1-a693-71640513aed7_5@MCPsignal.39.128:0.0109351[&&NHX:Sample=rhizpot3:Type=capture:besthit=94.4:bitscore=142.0:capture_class=c__Alphaproteobacteria:capture_domain=d__Bacteria:capture_family=f__Rhizobiaceae:capture_genus=g__Allorhizobium:capture_order=o__Rhizobiales:capture_phylum=p__Proteobacteria:capture_species=s__Allorhizobium sp900470155:evalue=1.79e-44:gapopen=0.0:heptad=MCP-36H:length=89.0:mismatch=5.0:qcovhsp=100.0:qend=89.0:qstart=1.0:ref_name=RS_GCF_014193025.1_protein.faa_NZ_JACHYR010000005.1_384@PF00015_full_PFAM.403.579:scovhsp=50.6:send=93.0:sstart=5.0],(GB_GCA_900470155.1_protein.faa_UBZT01000004.1_277@PF00015_full_PFAM.404.575:5e-09[&&NHX:Type=GTDB:gtdb_class=c__Alphaproteobacteria:gtdb_domain=d__Bacteria:gtdb_family=f__Rhizobiaceae:gtdb_genus=g__Allorhizobium:gtdb_order=o__Rhizobiales:gtdb_phylum=p__Proteobacteria:gtdb_species=s__Allorhizobium sp900470155:heptad=MCP-36H:species=d__Bacteria_p__Proteobacteria_c__Alphaproteobacteria_o__Rhizobiales_f__Rhizobiaceae_g__Allorhizobium_s__Allorhizobium sp900470155],(RS_GCF_902706095.1_protein.faa_NZ_CACSJP010000001.1_856@PF00015_full_PFAM.404.572:5e-09[&&NHX:Type=GTDB:gtdb_class=c__Alphaproteobacteria:gtdb_domain=d__Bacteria:gtdb_family=f__Rhizobiaceae:gtdb_genus=g__Allorhizobium:gtdb_order=o__Rhizobiales:gtdb_phylum=p__Proteobacteria:gtdb_species=s__Allorhizobium sp902706095:heptad=MCP-36H:species=d__Bacteria_p__Proteobacteria_c__Alphaproteobacteria_o__Rhizobiales_f__Rhizobiaceae_g__Allorhizobium_s__Allorhizobium sp902706095],RS_GCF_000247475.1_protein.faa_NZ_AHZC01000355.1_34@PF00015_full_PFAM.403.572:5e-09[&&NHX:Type=GTDB:gtdb_class=c__Alphaproteobacteria:gtdb_domain=d__Bacteria:gtdb_family=f__Rhizobiaceae:gtdb_genus=g__Allorhizobium:gtdb_order=o__Rhizobiales:gtdb_phylum=p__Proteobacteria:gtdb_species=s__Allorhizobium sp000247475:heptad=MCP-36H:species=d__Bacteria_p__Proteobacteria_c__Alphaproteobacteria_o__Rhizobiales_f__Rhizobiaceae_g__Allorhizobium_s__Allorhizobium sp000247475])0:5e-09[&&NHX:Sample_counter=:Type_counter=GTDB--2:capture_class_counter=:capture_domain_counter=:capture_family_counter=:capture_genus_counter=:capture_order_counter=:capture_phylum_counter=:capture_species_counter=:evoltype=D:gtdb_class_counter=c__Alphaproteobacteria--2:gtdb_domain_counter=d__Bacteria--2:gtdb_family_counter=f__Rhizobiaceae--2:gtdb_genus_counter=g__Allorhizobium--2:gtdb_order_counter=o__Rhizobiales--2:gtdb_phylum_counter=p__Proteobacteria--2:gtdb_species_counter=s__Allorhizobium sp000247475--1||s__Allorhizobium sp902706095--1:heptad_counter=MCP-36H--2:lbd_counter=:lca=d__Bacteria:lca_tree=g__Allorhizobium:name=N579641:ref_name_counter=])0.909:5e-09[&&NHX:Sample_counter=:Type_counter=GTDB--3:capture_class_counter=:capture_domain_counter=:capture_family_counter=:capture_genus_counter=:capture_order_counter=:capture_phylum_counter=:capture_species_counter=:evoltype=D:gtdb_class_counter=c__Alphaproteobacteria--3:gtdb_domain_counter=d__Bacteria--3:gtdb_family_counter=f__Rhizobiaceae--3:gtdb_genus_counter=g__Allorhizobium--3:gtdb_order_counter=o__Rhizobiales--3:gtdb_phylum_counter=p__Proteobacteria--3:gtdb_species_counter=s__Allorhizobium sp000247475--1||s__Allorhizobium sp900470155--1||s__Allorhizobium sp902706095--1:heptad_counter=MCP-36H--3:lbd_counter=:lca=d__Bacteria:lca_tree=g__Allorhizobium:name=N579642:ref_name_counter=])0.939:0.0205094[&&NHX:Sample_counter=rhizpot3--1:Type_counter=GTDB--3||capture--1:besthit_avg=94.4:besthit_max=94.4:besthit_min=94.4:besthit_std=0:besthit_sum=94.4:bitscore_avg=142.0:bitscore_max=142.0:bitscore_min=142.0:bitscore_std=0:bitscore_sum=142.0:capture_class_counter=c__Alphaproteobacteria--1:capture_domain_counter=d__Bacteria--1:capture_family_counter=f__Rhizobiaceae--1:capture_genus_counter=g__Allorhizobium--1:capture_order_counter=o__Rhizobiales--1:capture_phylum_counter=p__Proteobacteria--1:capture_species_counter=s__Allorhizobium sp900470155--1:evalue_avg=1.79e-44:evalue_max=1.79e-44:evalue_min=1.79e-44:evalue_std=0:evalue_sum=1.79e-44:gapopen_avg=0.0:gapopen_max=0.0:gapopen_min=0.0:gapopen_std=0:gapopen_sum=0.0:gtdb_class_counter=c__Alphaproteobacteria--3:gtdb_domain_counter=d__Bacteria--3:gtdb_family_counter=f__Rhizobiaceae--3:gtdb_genus_counter=g__Allorhizobium--3:gtdb_order_counter=o__Rhizobiales--3:gtdb_phylum_counter=p__Proteobacteria--3:gtdb_species_counter=s__Allorhizobium sp000247475--1||s__Allorhizobium sp900470155--1||s__Allorhizobium sp902706095--1:heptad_counter=MCP-36H--4:lbd_counter=:lca_tree=g__Allorhizobium:length_avg=89.0:length_max=89.0:length_min=89.0:length_std=0:length_sum=89.0:mismatch_avg=5.0:mismatch_max=5.0:mismatch_min=5.0:mismatch_std=0:mismatch_sum=5.0:name=N579643:qcovhsp_avg=100.0:qcovhsp_max=100.0:qcovhsp_min=100.0:qcovhsp_std=0:qcovhsp_sum=100.0:qend_avg=89.0:qend_max=89.0:qend_min=89.0:qend_std=0:qend_sum=89.0:qstart_avg=1.0:qstart_max=1.0:qstart_min=1.0:qstart_std=0:qstart_sum=1.0:ref_name_counter=RS_GCF_014193025.1_protein.faa_NZ_JACHYR010000005.1_384@PF00015_full_PFAM.403.579--1:scovhsp_avg=50.6:scovhsp_max=50.6:scovhsp_min=50.6:scovhsp_std=0:scovhsp_sum=50.6:send_avg=93.0:send_max=93.0:send_min=93.0:send_std=0:send_sum=93.0:sstart_avg=5.0:sstart_max=5.0:sstart_min=5.0:sstart_std=0:sstart_sum=5.0],((RS_GCF_014851675.1_protein.faa_NZ_JACVAE010000001.1_2273@PF00015_full_PFAM.397.575:0.057125[&&NHX:Type=GTDB:gtdb_class=c__Alphaproteobacteria:gtdb_domain=d__Bacteria:gtdb_family=f__Rhizobiaceae:gtdb_genus=g__Mycoplana:gtdb_order=o__Rhizobiales:gtdb_phylum=p__Proteobacteria:gtdb_species=s__Mycoplana sp014851675:heptad=MCP-36H:species=d__Bacteria_p__Proteobacteria_c__Alphaproteobacteria_o__Rhizobiales_f__Rhizobiaceae_g__Mycoplana_s__Mycoplana sp014851675],(GB_GCA_900469965.1_protein.faa_UBZP01000009.1_50@PF00015_full_PFAM.402.574:5e-09[&&NHX:Type=GTDB:gtdb_class=c__Alphaproteobacteria:gtdb_domain=d__Bacteria:gtdb_family=f__Rhizobiaceae:gtdb_genus=g__Mycoplana:gtdb_order=o__Rhizobiales:gtdb_phylum=p__Proteobacteria:gtdb_species=s__Mycoplana sp900469965:heptad=MCP-36H:species=d__Bacteria_p__Proteobacteria_c__Alphaproteobacteria_o__Rhizobiales_f__Rhizobiaceae_g__Mycoplana_s__Mycoplana sp900469965],(eb60e380-7aed-4ab5-8d92-324fa2ad995f_6@MCPsignal.67.215:0.00515636[&&NHX:Sample=rhizpot1:Type=capture:besthit=68.2:bitscore=164.0:capture_class=c__Alphaproteobacteria:capture_domain=d__Bacteria:capture_family=f__Rhizobiaceae:capture_genus=g__Mycoplana:capture_order=o__Rhizobiales:capture_phylum=p__Proteobacteria:capture_species=s__Mycoplana sp900469965:evalue=4.09e-52:gapopen=0.0:heptad=MCP-36H:length=148.0:mismatch=47.0:qcovhsp=100.0:qend=148.0:qstart=1.0:ref_name=GB_GCA_900469475.1_protein.faa_UBXG01000010.1_4@PF00015_full_PFAM.403.579:scovhsp=84.1:send=153.0:sstart=6.0],(8cf5f3e5-7024-42f3-b687-cf004e635e63_5@MCPsignal.344.492:0.0211673[&&NHX:Sample=rhizpot1:Type=capture:besthit=66.9:bitscore=158.0:capture_class=c__Gammaproteobacteria:capture_domain=d__Bacteria:capture_family=f__Burkholderiaceae:capture_genus=g__Acidovorax_A:capture_order=o__Burkholderiales:capture_phylum=p__Proteobacteria:capture_species=s__Acidovorax_A citrulli:evalue=1.55e-49:gapopen=0.0:heptad=MCP-36H:length=148.0:mismatch=49.0:qcovhsp=100.0:qend=148.0:qstart=1.0:ref_name=GB_GCA_900469475.1_protein.faa_UBXG01000010.1_4@PF00015_full_PFAM.403.579:scovhsp=84.1:send=153.0:sstart=6.0],RS_GCF_014196765.1_protein.faa_NZ_JACIEE010000009.1_170@PF00015_full_PFAM.402.578:5e-09[&&NHX:Type=GTDB:gtdb_class=c__Alphaproteobacteria:gtdb_domain=d__Bacteria:gtdb_family=f__Rhizobiaceae:gtdb_genus=g__Mycoplana:gtdb_order=o__Rhizobiales:gtdb_phylum=p__Proteobacteria:gtdb_species=s__Mycoplana azooxidifex:heptad=MCP-36H:species=d__Bacteria_p__Proteobacteria_c__Alphaproteobacteria_o__Rhizobiales_f__Rhizobiaceae_g__Mycoplana_s__Mycoplana azooxidifex])0.785:0.0059721[&&NHX:Sample_counter=rhizpot1--1:Type_counter=GTDB--1||capture--1:besthit_avg=66.9:besthit_max=66.9:besthit_min=66.9:besthit_std=0:besthit_sum=66.9:bitscore_avg=158.0:bitscore_max=158.0:bitscore_min=158.0:bitscore_std=0:bitscore_sum=158.0:capture_class_counter=c__Gammaproteobacteria--1:capture_domain_counter=d__Bacteria--1:capture_family_counter=f__Burkholderiaceae--1:capture_genus_counter=g__Acidovorax_A--1:capture_order_counter=o__Burkholderiales--1:capture_phylum_counter=p__Proteobacteria--1:capture_species_counter=s__Acidovorax_A citrulli--1:evalue_avg=1.55e-49:evalue_max=1.55e-49:evalue_min=1.55e-49:evalue_std=0:evalue_sum=1.55e-49:gapopen_avg=0.0:gapopen_max=0.0:gapopen_min=0.0:gapopen_std=0:gapopen_sum=0.0:gtdb_class_counter=c__Alphaproteobacteria--1:gtdb_domain_counter=d__Bacteria--1:gtdb_family_counter=f__Rhizobiaceae--1:gtdb_genus_counter=g__Mycoplana--1:gtdb_order_counter=o__Rhizobiales--1:gtdb_phylum_counter=p__Proteobacteria--1:gtdb_species_counter=s__Mycoplana azooxidifex--1:heptad_counter=MCP-36H--2:lbd_counter=:lca_tree=s__Mycoplana azooxidifex:length_avg=148.0:length_max=148.0:length_min=148.0:length_std=0:length_sum=148.0:mismatch_avg=49.0:mismatch_max=49.0:mismatch_min=49.0:mismatch_std=0:mismatch_sum=49.0:name=N579649:qcovhsp_avg=100.0:qcovhsp_max=100.0:qcovhsp_min=100.0:qcovhsp_std=0:qcovhsp_sum=100.0:qend_avg=148.0:qend_max=148.0:qend_min=148.0:qend_std=0:qend_sum=148.0:qstart_avg=1.0:qstart_max=1.0:qstart_min=1.0:qstart_std=0:qstart_sum=1.0:ref_name_counter=GB_GCA_900469475.1_protein.faa_UBXG01000010.1_4@PF00015_full_PFAM.403.579--1:scovhsp_avg=84.1:scovhsp_max=84.1:scovhsp_min=84.1:scovhsp_std=0:scovhsp_sum=84.1:send_avg=153.0:send_max=153.0:send_min=153.0:send_std=0:send_sum=153.0:sstart_avg=6.0:sstart_max=6.0:sstart_min=6.0:sstart_std=0:sstart_sum=6.0])0.526:0.0119322[&&NHX:Sample_counter=rhizpot1--2:Type_counter=GTDB--1||capture--2:besthit_avg=67.55000000000001:besthit_max=68.2:besthit_min=66.9:besthit_std=0.9192388155425097:besthit_sum=135.10000000000002:bitscore_avg=161.0:bitscore_max=164.0:bitscore_min=158.0:bitscore_std=4.242640687119285:bitscore_sum=322.0:capture_class_counter=c__Alphaproteobacteria--1||c__Gammaproteobacteria--1:capture_domain_counter=d__Bacteria--2:capture_family_counter=f__Burkholderiaceae--1||f__Rhizobiaceae--1:capture_genus_counter=g__Acidovorax_A--1||g__Mycoplana--1:capture_order_counter=o__Burkholderiales--1||o__Rhizobiales--1:capture_phylum_counter=p__Proteobacteria--2:capture_species_counter=s__Acidovorax_A citrulli--1||s__Mycoplana sp900469965--1:evalue_avg=7.77045e-50:evalue_max=1.55e-49:evalue_min=4.09e-52:evalue_std=1.0931234441040957e-49:evalue_sum=1.55409e-49:gapopen_avg=0.0:gapopen_max=0.0:gapopen_min=0.0:gapopen_std=0.0:gapopen_sum=0.0:gtdb_class_counter=c__Alphaproteobacteria--1:gtdb_domain_counter=d__Bacteria--1:gtdb_family_counter=f__Rhizobiaceae--1:gtdb_genus_counter=g__Mycoplana--1:gtdb_order_counter=o__Rhizobiales--1:gtdb_phylum_counter=p__Proteobacteria--1:gtdb_species_counter=s__Mycoplana azooxidifex--1:heptad_counter=MCP-36H--3:lbd_counter=:lca_tree=s__Mycoplana azooxidifex:length_avg=148.0:length_max=148.0:length_min=148.0:length_std=0.0:length_sum=296.0:mismatch_avg=48.0:mismatch_max=49.0:mismatch_min=47.0:mismatch_std=1.4142135623730951:mismatch_sum=96.0:name=N579650:qcovhsp_avg=100.0:qcovhsp_max=100.0:qcovhsp_min=100.0:qcovhsp_std=0.0:qcovhsp_sum=200.0:qend_avg=148.0:qend_max=148.0:qend_min=148.0:qend_std=0.0:qend_sum=296.0:qstart_avg=1.0:qstart_max=1.0:qstart_min=1.0:qstart_std=0.0:qstart_sum=2.0:ref_name_counter=GB_GCA_900469475.1_protein.faa_UBXG01000010.1_4@PF00015_full_PFAM.403.579--2:scovhsp_avg=84.1:scovhsp_max=84.1:scovhsp_min=84.1:scovhsp_std=0.0:scovhsp_sum=168.2:send_avg=153.0:send_max=153.0:send_min=153.0:send_std=0.0:send_sum=306.0:sstart_avg=6.0:sstart_max=6.0:sstart_min=6.0:sstart_std=0.0:sstart_sum=12.0])0.722:0.0233619[&&NHX:Sample_counter=rhizpot1--2:Type_counter=GTDB--2||capture--2:besthit_avg=67.55000000000001:besthit_max=68.2:besthit_min=66.9:besthit_std=0.9192388155425097:besthit_sum=135.10000000000002:bitscore_avg=161.0:bitscore_max=164.0:bitscore_min=158.0:bitscore_std=4.242640687119285:bitscore_sum=322.0:capture_class_counter=c__Alphaproteobacteria--1||c__Gammaproteobacteria--1:capture_domain_counter=d__Bacteria--2:capture_family_counter=f__Burkholderiaceae--1||f__Rhizobiaceae--1:capture_genus_counter=g__Acidovorax_A--1||g__Mycoplana--1:capture_order_counter=o__Burkholderiales--1||o__Rhizobiales--1:capture_phylum_counter=p__Proteobacteria--2:capture_species_counter=s__Acidovorax_A citrulli--1||s__Mycoplana sp900469965--1:evalue_avg=7.77045e-50:evalue_max=1.55e-49:evalue_min=4.09e-52:evalue_std=1.0931234441040957e-49:evalue_sum=1.55409e-49:gapopen_avg=0.0:gapopen_max=0.0:gapopen_min=0.0:gapopen_std=0.0:gapopen_sum=0.0:gtdb_class_counter=c__Alphaproteobacteria--2:gtdb_domain_counter=d__Bacteria--2:gtdb_family_counter=f__Rhizobiaceae--2:gtdb_genus_counter=g__Mycoplana--2:gtdb_order_counter=o__Rhizobiales--2:gtdb_phylum_counter=p__Proteobacteria--2:gtdb_species_counter=s__Mycoplana azooxidifex--1||s__Mycoplana sp900469965--1:heptad_counter=MCP-36H--4:lbd_counter=:lca_tree=g__Mycoplana:length_avg=148.0:length_max=148.0:length_min=148.0:length_std=0.0:length_sum=296.0:mismatch_avg=48.0:mismatch_max=49.0:mismatch_min=47.0:mismatch_std=1.4142135623730951:mismatch_sum=96.0:name=N579651:qcovhsp_avg=100.0:qcovhsp_max=100.0:qcovhsp_min=100.0:qcovhsp_std=0.0:qcovhsp_sum=200.0:qend_avg=148.0:qend_max=148.0:qend_min=148.0:qend_std=0.0:qend_sum=296.0:qstart_avg=1.0:qstart_max=1.0:qstart_min=1.0:qstart_std=0.0:qstart_sum=2.0:ref_name_counter=GB_GCA_900469475.1_protein.faa_UBXG01000010.1_4@PF00015_full_PFAM.403.579--2:scovhsp_avg=84.1:scovhsp_max=84.1:scovhsp_min=84.1:scovhsp_std=0.0:scovhsp_sum=168.2:send_avg=153.0:send_max=153.0:send_min=153.0:send_std=0.0:send_sum=306.0:sstart_avg=6.0:sstart_max=6.0:sstart_min=6.0:sstart_std=0.0:sstart_sum=12.0])0.98:0.0526577[&&NHX:Sample_counter=rhizpot1--2:Type_counter=GTDB--3||capture--2:besthit_avg=67.55000000000001:besthit_max=68.2:besthit_min=66.9:besthit_std=0.9192388155425097:besthit_sum=135.10000000000002:bitscore_avg=161.0:bitscore_max=164.0:bitscore_min=158.0:bitscore_std=4.242640687119285:bitscore_sum=322.0:capture_class_counter=c__Alphaproteobacteria--1||c__Gammaproteobacteria--1:capture_domain_counter=d__Bacteria--2:capture_family_counter=f__Burkholderiaceae--1||f__Rhizobiaceae--1:capture_genus_counter=g__Acidovorax_A--1||g__Mycoplana--1:capture_order_counter=o__Burkholderiales--1||o__Rhizobiales--1:capture_phylum_counter=p__Proteobacteria--2:capture_species_counter=s__Acidovorax_A citrulli--1||s__Mycoplana sp900469965--1:evalue_avg=7.77045e-50:evalue_max=1.55e-49:evalue_min=4.09e-52:evalue_std=1.0931234441040957e-49:evalue_sum=1.55409e-49:gapopen_avg=0.0:gapopen_max=0.0:gapopen_min=0.0:gapopen_std=0.0:gapopen_sum=0.0:gtdb_class_counter=c__Alphaproteobacteria--3:gtdb_domain_counter=d__Bacteria--3:gtdb_family_counter=f__Rhizobiaceae--3:gtdb_genus_counter=g__Mycoplana--3:gtdb_order_counter=o__Rhizobiales--3:gtdb_phylum_counter=p__Proteobacteria--3:gtdb_species_counter=s__Mycoplana azooxidifex--1||s__Mycoplana sp014851675--1||s__Mycoplana sp900469965--1:heptad_counter=MCP-36H--5:lbd_counter=:lca_tree=g__Mycoplana:length_avg=148.0:length_max=148.0:length_min=148.0:length_std=0.0:length_sum=296.0:mismatch_avg=48.0:mismatch_max=49.0:mismatch_min=47.0:mismatch_std=1.4142135623730951:mismatch_sum=96.0:name=N579652:qcovhsp_avg=100.0:qcovhsp_max=100.0:qcovhsp_min=100.0:qcovhsp_std=0.0:qcovhsp_sum=200.0:qend_avg=148.0:qend_max=148.0:qend_min=148.0:qend_std=0.0:qend_sum=296.0:qstart_avg=1.0:qstart_max=1.0:qstart_min=1.0:qstart_std=0.0:qstart_sum=2.0:ref_name_counter=GB_GCA_900469475.1_protein.faa_UBXG01000010.1_4@PF00015_full_PFAM.403.579--2:scovhsp_avg=84.1:scovhsp_max=84.1:scovhsp_min=84.1:scovhsp_std=0.0:scovhsp_sum=168.2:send_avg=153.0:send_max=153.0:send_min=153.0:send_std=0.0:send_sum=306.0:sstart_avg=6.0:sstart_max=6.0:sstart_min=6.0:sstart_std=0.0:sstart_sum=12.0],RS_GCF_012927355.1_protein.faa_NZ_JABBGK010000002.1_216@PF00015_full_PFAM.399.576:0.0259449[&&NHX:Type=GTDB:gtdb_class=c__Alphaproteobacteria:gtdb_domain=d__Bacteria:gtdb_family=f__Rhizobiaceae:gtdb_genus=g__Allorhizobium:gtdb_order=o__Rhizobiales:gtdb_phylum=p__Proteobacteria:gtdb_species=s__Allorhizobium sp012927355:heptad=MCP-36H:species=d__Bacteria_p__Proteobacteria_c__Alphaproteobacteria_o__Rhizobiales_f__Rhizobiaceae_g__Allorhizobium_s__Allorhizobium sp012927355])0.898:0.0204015[&&NHX:Sample_counter=rhizpot1--2:Type_counter=GTDB--4||capture--2:besthit_avg=67.55000000000001:besthit_max=68.2:besthit_min=66.9:besthit_std=0.9192388155425097:besthit_sum=135.10000000000002:bitscore_avg=161.0:bitscore_max=164.0:bitscore_min=158.0:bitscore_std=4.242640687119285:bitscore_sum=322.0:capture_class_counter=c__Alphaproteobacteria--1||c__Gammaproteobacteria--1:capture_domain_counter=d__Bacteria--2:capture_family_counter=f__Burkholderiaceae--1||f__Rhizobiaceae--1:capture_genus_counter=g__Acidovorax_A--1||g__Mycoplana--1:capture_order_counter=o__Burkholderiales--1||o__Rhizobiales--1:capture_phylum_counter=p__Proteobacteria--2:capture_species_counter=s__Acidovorax_A citrulli--1||s__Mycoplana sp900469965--1:evalue_avg=7.77045e-50:evalue_max=1.55e-49:evalue_min=4.09e-52:evalue_std=1.0931234441040957e-49:evalue_sum=1.55409e-49:gapopen_avg=0.0:gapopen_max=0.0:gapopen_min=0.0:gapopen_std=0.0:gapopen_sum=0.0:gtdb_class_counter=c__Alphaproteobacteria--4:gtdb_domain_counter=d__Bacteria--4:gtdb_family_counter=f__Rhizobiaceae--4:gtdb_genus_counter=g__Allorhizobium--1||g__Mycoplana--3:gtdb_order_counter=o__Rhizobiales--4:gtdb_phylum_counter=p__Proteobacteria--4:gtdb_species_counter=s__Allorhizobium sp012927355--1||s__Mycoplana azooxidifex--1||s__Mycoplana sp014851675--1||s__Mycoplana sp900469965--1:heptad_counter=MCP-36H--6:lbd_counter=:lca_tree=f__Rhizobiaceae:length_avg=148.0:length_max=148.0:length_min=148.0:length_std=0.0:length_sum=296.0:mismatch_avg=48.0:mismatch_max=49.0:mismatch_min=47.0:mismatch_std=1.4142135623730951:mismatch_sum=96.0:name=N579654:qcovhsp_avg=100.0:qcovhsp_max=100.0:qcovhsp_min=100.0:qcovhsp_std=0.0:qcovhsp_sum=200.0:qend_avg=148.0:qend_max=148.0:qend_min=148.0:qend_std=0.0:qend_sum=296.0:qstart_avg=1.0:qstart_max=1.0:qstart_min=1.0:qstart_std=0.0:qstart_sum=2.0:ref_name_counter=GB_GCA_900469475.1_protein.faa_UBXG01000010.1_4@PF00015_full_PFAM.403.579--2:scovhsp_avg=84.1:scovhsp_max=84.1:scovhsp_min=84.1:scovhsp_std=0.0:scovhsp_sum=168.2:send_avg=153.0:send_max=153.0:send_min=153.0:send_std=0.0:send_sum=306.0:sstart_avg=6.0:sstart_max=6.0:sstart_min=6.0:sstart_std=0.0:sstart_sum=12.0])0.597:0.00464985[&&NHX:Sample_counter=rhizpot1--2||rhizpot3--1:Type_counter=GTDB--7||capture--3:besthit_avg=76.50000000000001:besthit_max=94.4:besthit_min=66.9:besthit_std=15.51547614480458:besthit_sum=229.50000000000003:bitscore_avg=154.66666666666666:bitscore_max=164.0:bitscore_min=142.0:bitscore_std=11.372481406154654:bitscore_sum=464.0:capture_class_counter=c__Alphaproteobacteria--2||c__Gammaproteobacteria--1:capture_domain_counter=d__Bacteria--3:capture_family_counter=f__Burkholderiaceae--1||f__Rhizobiaceae--2:capture_genus_counter=g__Acidovorax_A--1||g__Allorhizobium--1||g__Mycoplana--1:capture_order_counter=o__Burkholderiales--1||o__Rhizobiales--2:capture_phylum_counter=p__Proteobacteria--3:capture_species_counter=s__Acidovorax_A citrulli--1||s__Allorhizobium sp900470155--1||s__Mycoplana sp900469965--1:evalue_avg=5.966718469666666e-45:evalue_max=1.79e-44:evalue_min=4.09e-52:evalue_std=1.0334524956069368e-44:evalue_sum=1.7900155408999999e-44:gapopen_avg=0.0:gapopen_max=0.0:gapopen_min=0.0:gapopen_std=0.0:gapopen_sum=0.0:gtdb_class_counter=c__Alphaproteobacteria--7:gtdb_domain_counter=d__Bacteria--7:gtdb_family_counter=f__Rhizobiaceae--7:gtdb_genus_counter=g__Allorhizobium--4||g__Mycoplana--3:gtdb_order_counter=o__Rhizobiales--7:gtdb_phylum_counter=p__Proteobacteria--7:gtdb_species_counter=s__Allorhizobium sp000247475--1||s__Allorhizobium sp012927355--1||s__Allorhizobium sp900470155--1||s__Allorhizobium sp902706095--1||s__Mycoplana azooxidifex--1||s__Mycoplana sp014851675--1||s__Mycoplana sp900469965--1:heptad_counter=MCP-36H--10:lbd_counter=:lca_tree=f__Rhizobiaceae:length_avg=128.33333333333334:length_max=148.0:length_min=89.0:length_std=34.06366588218792:length_sum=385.0:mismatch_avg=33.666666666666664:mismatch_max=49.0:mismatch_min=5.0:mismatch_std=24.846193538112296:mismatch_sum=101.0:name=N579655:qcovhsp_avg=100.0:qcovhsp_max=100.0:qcovhsp_min=100.0:qcovhsp_std=0.0:qcovhsp_sum=300.0:qend_avg=128.33333333333334:qend_max=148.0:qend_min=89.0:qend_std=34.06366588218792:qend_sum=385.0:qstart_avg=1.0:qstart_max=1.0:qstart_min=1.0:qstart_std=0.0:qstart_sum=3.0:ref_name_counter=GB_GCA_900469475.1_protein.faa_UBXG01000010.1_4@PF00015_full_PFAM.403.579--2||RS_GCF_014193025.1_protein.faa_NZ_JACHYR010000005.1_384@PF00015_full_PFAM.403.579--1:scovhsp_avg=72.93333333333332:scovhsp_max=84.1:scovhsp_min=50.6:scovhsp_std=19.34123401785246:scovhsp_sum=218.79999999999998:send_avg=133.0:send_max=153.0:send_min=93.0:send_std=34.64101615137755:send_sum=399.0:sstart_avg=5.666666666666667:sstart_max=6.0:sstart_min=5.0:sstart_std=0.5773502691896258:sstart_sum=17.0],(((((((436cbf14-7ea9-4888-b959-5121e7694018_2@MCPsignal.221.374:0.0354049[&&NHX:Sample=rhiztom1:Type=capture:besthit=90.2:bitscore=177.0:capture_class=c__Alphaproteobacteria:capture_domain=d__Bacteria:capture_family=f__Rhizobiaceae:capture_genus=g__Allorhizobium:capture_order=o__Rhizobiales:capture_phylum=p__Proteobacteria:capture_species=s__Allorhizobium rosettiformans:evalue=5.83e-57:gapopen=1.0:heptad=MCP-36H:length=153.0:mismatch=14.0:qcovhsp=100.0:qend=153.0:qstart=1.0:ref_name=RS_GCF_004912135.1_protein.faa_NZ_STGU01000009.1_58@PF00015_full_PFAM.400.582:scovhsp=83.5:send=158.0:sstart=7.0],RS_GCF_004912135.1_protein.faa_NZ_STGU01000009.1_58@PF00015_full_PFAM.400.582:6e-09[&&NHX:Type=GTDB:gtdb_class=c__Alphaproteobacteria:gtdb_domain=d__Bacteria:gtdb_family=f__Rhizobiaceae:gtdb_genus=g__Allorhizobium:gtdb_order=o__Rhizobiales:gtdb_phylum=p__Proteobacteria:gtdb_species=s__Allorhizobium rosettiformans:heptad=MCP-36H:species=d__Bacteria_p__Proteobacteria_c__Alphaproteobacteria_o__Rhizobiales_f__Rhizobiaceae_g__Allorhizobium_s__Allorhizobium rosettiformans])0:5e-09[&&NHX:Sample_counter=rhiztom1--1:Type_counter=GTDB--1||capture--1:besthit_avg=90.2:besthit_max=90.2:besthit_min=90.2:besthit_std=0:besthit_sum=90.2:bitscore_avg=177.0:bitscore_max=177.0:bitscore_min=177.0:bitscore_std=0:bitscore_sum=177.0:capture_class_counter=c__Alphaproteobacteria--1:capture_domain_counter=d__Bacteria--1:capture_family_counter=f__Rhizobiaceae--1:capture_genus_counter=g__Allorhizobium--1:capture_order_counter=o__Rhizobiales--1:capture_phylum_counter=p__Proteobacteria--1:capture_species_counter=s__Allorhizobium rosettiformans--1:evalue_avg=5.83e-57:evalue_max=5.83e-57:evalue_min=5.83e-57:evalue_std=0:evalue_sum=5.83e-57:gapopen_avg=1.0:gapopen_max=1.0:gapopen_min=1.0:gapopen_std=0:gapopen_sum=1.0:gtdb_class_counter=c__Alphaproteobacteria--1:gtdb_domain_counter=d__Bacteria--1:gtdb_family_counter=f__Rhizobiaceae--1:gtdb_genus_counter=g__Allorhizobium--1:gtdb_order_counter=o__Rhizobiales--1:gtdb_phylum_counter=p__Proteobacteria--1:gtdb_species_counter=s__Allorhizobium rosettiformans--1:heptad_counter=MCP-36H--2:lbd_counter=:lca_tree=s__Allorhizobium rosettiformans:length_avg=153.0:length_max=153.0:length_min=153.0:length_std=0:length_sum=153.0:mismatch_avg=14.0:mismatch_max=14.0:mismatch_min=14.0:mismatch_std=0:mismatch_sum=14.0:name=N579658:qcovhsp_avg=100.0:qcovhsp_max=100.0:qcovhsp_min=100.0:qcovhsp_std=0:qcovhsp_sum=100.0:qend_avg=153.0:qend_max=153.0:qend_min=153.0:qend_std=0:qend_sum=153.0:qstart_avg=1.0:qstart_max=1.0:qstart_min=1.0:qstart_std=0:qstart_sum=1.0:ref_name_counter=RS_GCF_004912135.1_protein.faa_NZ_STGU01000009.1_58@PF00015_full_PFAM.400.582--1:scovhsp_avg=83.5:scovhsp_max=83.5:scovhsp_min=83.5:scovhsp_std=0:scovhsp_sum=83.5:send_avg=158.0:send_max=158.0:send_min=158.0:send_std=0:send_sum=158.0:sstart_avg=7.0:sstart_max=7.0:sstart_min=7.0:sstart_std=0:sstart_sum=7.0],((94d600a6-45f6-4cba-8495-144c43680712_5@MCPsignal.218.347:0.104945[&&NHX:Sample=rhiztom2:Type=capture:besthit=81.3:bitscore=167.0:capture_class=c__RBG-13-43-22:capture_domain=d__Bacteria:capture_family=f__RBG-13-43-22:capture_genus=g__JACRCK01:capture_order=o__RBG-13-43-22:capture_phylum=p__Desulfobacterota:capture_species=s__JACRCK01 sp016219065:evalue=1.82e-53:gapopen=1.0:heptad=MCP-36H:length=123.0:mismatch=22.0:qcovhsp=95.3:qend=124.0:qstart=2.0:ref_name=RS_GCF_000300855.1_protein.faa_NZ_ALJF01000010.1_307@PF00015_full_PFAM.404.571:scovhsp=73.1:send=125.0:sstart=4.0],(5542d0cd-dbf0-4b2b-b0b3-930db59d355b_6@MCPsignal.99.250:5e-09[&&NHX:Sample=rhiztom1:Type=capture:besthit=94.7:bitscore=202.0:capture_class=c__Alphaproteobacteria:capture_domain=d__Bacteria:capture_family=f__Rhizobiaceae:capture_genus=g__Allorhizobium:capture_order=o__Rhizobiales:capture_phylum=p__Proteobacteria:capture_species=s__Allorhizobium rosettiformans:evalue=5.04e-67:gapopen=0.0:heptad=MCP-36H:length=151.0:mismatch=8.0:qcovhsp=100.0:qend=151.0:qstart=1.0:ref_name=RS_GCF_004912135.1_protein.faa_NZ_STGU01000009.1_58@PF00015_full_PFAM.400.582:scovhsp=83.0:send=158.0:sstart=8.0],cec2fc07-49ed-455e-ac23-86ed024adfc4_6@MCPsignal.217.328:5e-09[&&NHX:Sample=rhiztom2:Type=capture:besthit=96.3:bitscore=176.0:capture_class=c__Alphaproteobacteria:capture_domain=d__Bacteria:capture_family=f__Rhizobiaceae:capture_genus=g__Allorhizobium:capture_order=o__Rhizobiales:capture_phylum=p__Proteobacteria:capture_species=s__Allorhizobium rosettiformans:evalue=2.04e-57:gapopen=0.0:heptad=MCP-36H:length=108.0:mismatch=4.0:qcovhsp=97.3:qend=108.0:qstart=1.0:ref_name=RS_GCF_001296045.1_protein.faa_NZ_LJHS01000004.1_5@PF00015_full_PFAM.403.582:scovhsp=60.3:send=112.0:sstart=5.0])0:5e-09[&&NHX:Sample_counter=rhiztom1--1||rhiztom2--1:Type_counter=capture--2:besthit_avg=95.5:besthit_max=96.3:besthit_min=94.7:besthit_std=1.131370849898472:besthit_sum=191.0:bitscore_avg=189.0:bitscore_max=202.0:bitscore_min=176.0:bitscore_std=18.384776310850235:bitscore_sum=378.0:capture_class_counter=c__Alphaproteobacteria--2:capture_domain_counter=d__Bacteria--2:capture_family_counter=f__Rhizobiaceae--2:capture_genus_counter=g__Allorhizobium--2:capture_order_counter=o__Rhizobiales--2:capture_phylum_counter=p__Proteobacteria--2:capture_species_counter=s__Allorhizobium rosettiformans--2:evalue_avg=1.020000000252e-57:evalue_max=2.04e-57:evalue_min=5.04e-67:evalue_std=1.442497833264175e-57:evalue_sum=2.040000000504e-57:gapopen_avg=0.0:gapopen_max=0.0:gapopen_min=0.0:gapopen_std=0.0:gapopen_sum=0.0:gtdb_class_counter=:gtdb_domain_counter=:gtdb_family_counter=:gtdb_genus_counter=:gtdb_order_counter=:gtdb_phylum_counter=:gtdb_species_counter=:heptad_counter=MCP-36H--2:lbd_counter=:length_avg=129.5:length_max=151.0:length_min=108.0:length_std=30.405591591021544:length_sum=259.0:mismatch_avg=6.0:mismatch_max=8.0:mismatch_min=4.0:mismatch_std=2.8284271247461903:mismatch_sum=12.0:name=N579662:qcovhsp_avg=98.65:qcovhsp_max=100.0:qcovhsp_min=97.3:qcovhsp_std=1.9091883092036803:qcovhsp_sum=197.3:qend_avg=129.5:qend_max=151.0:qend_min=108.0:qend_std=30.405591591021544:qend_sum=259.0:qstart_avg=1.0:qstart_max=1.0:qstart_min=1.0:qstart_std=0.0:qstart_sum=2.0:ref_name_counter=RS_GCF_001296045.1_protein.faa_NZ_LJHS01000004.1_5@PF00015_full_PFAM.403.582--1||RS_GCF_004912135.1_protein.faa_NZ_STGU01000009.1_58@PF00015_full_PFAM.400.582--1:scovhsp_avg=71.65:scovhsp_max=83.0:scovhsp_min=60.3:scovhsp_std=16.051323932934633:scovhsp_sum=143.3:send_avg=135.0:send_max=158.0:send_min=112.0:send_std=32.526911934581186:send_sum=270.0:sstart_avg=6.5:sstart_max=8.0:sstart_min=5.0:sstart_std=2.1213203435596424:sstart_sum=13.0])0:5e-09[&&NHX:Sample_counter=rhiztom1--1||rhiztom2--2:Type_counter=capture--3:besthit_avg=90.76666666666667:besthit_max=96.3:besthit_min=81.3:besthit_std=8.23731347790852:besthit_sum=272.3:bitscore_avg=181.66666666666666:bitscore_max=202.0:bitscore_min=167.0:bitscore_std=18.175074506954115:bitscore_sum=545.0:capture_class_counter=c__Alphaproteobacteria--2||c__RBG-13-43-22--1:capture_domain_counter=d__Bacteria--3:capture_family_counter=f__RBG-13-43-22--1||f__Rhizobiaceae--2:capture_genus_counter=g__Allorhizobium--2||g__JACRCK01--1:capture_order_counter=o__RBG-13-43-22--1||o__Rhizobiales--2:capture_phylum_counter=p__Desulfobacterota--1||p__Proteobacteria--2:capture_species_counter=s__Allorhizobium rosettiformans--2||s__JACRCK01 sp016219065--1:evalue_avg=6.067346666666834e-54:evalue_max=1.82e-53:evalue_min=5.04e-67:evalue_std=1.0507186051485444e-53:evalue_sum=1.8202040000000503e-53:gapopen_avg=0.3333333333333333:gapopen_max=1.0:gapopen_min=0.0:gapopen_std=0.5773502691896258:gapopen_sum=1.0:gtdb_class_counter=:gtdb_domain_counter=:gtdb_family_counter=:gtdb_genus_counter=:gtdb_order_counter=:gtdb_phylum_counter=:gtdb_species_counter=:heptad_counter=MCP-36H--3:lbd_counter=:length_avg=127.33333333333333:length_max=151.0:length_min=108.0:length_std=21.82506204649447:length_sum=382.0:mismatch_avg=11.333333333333334:mismatch_max=22.0:mismatch_min=4.0:mismatch_std=9.451631252505218:mismatch_sum=34.0:name=N579663:qcovhsp_avg=97.53333333333335:qcovhsp_max=100.0:qcovhsp_min=95.3:qcovhsp_std=2.3586719427112666:qcovhsp_sum=292.6:qend_avg=127.66666666666667:qend_max=151.0:qend_min=108.0:qend_std=21.73323108360405:qend_sum=383.0:qstart_avg=1.3333333333333333:qstart_max=2.0:qstart_min=1.0:qstart_std=0.5773502691896257:qstart_sum=4.0:ref_name_counter=RS_GCF_000300855.1_protein.faa_NZ_ALJF01000010.1_307@PF00015_full_PFAM.404.571--1||RS_GCF_001296045.1_protein.faa_NZ_LJHS01000004.1_5@PF00015_full_PFAM.403.582--1||RS_GCF_004912135.1_protein.faa_NZ_STGU01000009.1_58@PF00015_full_PFAM.400.582--1:scovhsp_avg=72.13333333333334:scovhsp_max=83.0:scovhsp_min=60.3:scovhsp_std=11.380831838373386:scovhsp_sum=216.4:send_avg=131.66666666666666:send_max=158.0:send_min=112.0:send_std=23.713568549109883:send_sum=395.0:sstart_avg=5.666666666666667:sstart_max=8.0:sstart_min=4.0:sstart_std=2.0816659994661326:sstart_sum=17.0],68544d26-7ea8-43ff-9440-89325aefa799_1@MCPsignal.58.204:0.0159753[&&NHX:Sample=rhizpot2:Type=capture:besthit=90.3:bitscore=224.0:capture_class=c__Alphaproteobacteria:capture_domain=d__Bacteria:capture_family=f__Rhizobiaceae:capture_genus=g__Allorhizobium:capture_order=o__Rhizobiales:capture_phylum=p__Proteobacteria:capture_species=s__Allorhizobium rosettiformans:evalue=7.59e-76:gapopen=0.0:heptad=MCP-36H:length=144.0:mismatch=14.0:qcovhsp=98.6:qend=145.0:qstart=2.0:ref_name=RS_GCF_000300855.1_protein.faa_NZ_ALJF01000010.1_307@PF00015_full_PFAM.404.571:scovhsp=86.2:send=148.0:sstart=5.0])0:5e-09[&&NHX:Sample_counter=rhizpot2--1||rhiztom1--1||rhiztom2--2:Type_counter=capture--4:besthit_avg=90.65:besthit_max=96.3:besthit_min=81.3:besthit_std=6.729784543356497:besthit_sum=362.6:bitscore_avg=192.25:bitscore_max=224.0:bitscore_min=167.0:bitscore_std=25.85053190942113:bitscore_sum=769.0:capture_class_counter=c__Alphaproteobacteria--3||c__RBG-13-43-22--1:capture_domain_counter=d__Bacteria--4:capture_family_counter=f__RBG-13-43-22--1||f__Rhizobiaceae--3:capture_genus_counter=g__Allorhizobium--3||g__JACRCK01--1:capture_order_counter=o__RBG-13-43-22--1||o__Rhizobiales--3:capture_phylum_counter=p__Desulfobacterota--1||p__Proteobacteria--3:capture_species_counter=s__Allorhizobium rosettiformans--3||s__JACRCK01 sp016219065--1:evalue_avg=4.5505100000001257e-54:evalue_max=1.82e-53:evalue_min=7.59e-76:evalue_std=9.099660050815e-54:evalue_sum=1.8202040000000503e-53:gapopen_avg=0.25:gapopen_max=1.0:gapopen_min=0.0:gapopen_std=0.5:gapopen_sum=1.0:gtdb_class_counter=:gtdb_domain_counter=:gtdb_family_counter=:gtdb_genus_counter=:gtdb_order_counter=:gtdb_phylum_counter=:gtdb_species_counter=:heptad_counter=MCP-36H--4:lbd_counter=:length_avg=131.5:length_max=151.0:length_min=108.0:length_std=19.672315572906:length_sum=526.0:mismatch_avg=12.0:mismatch_max=22.0:mismatch_min=4.0:mismatch_std=7.831560082980487:mismatch_sum=48.0:name=N579665:qcovhsp_avg=97.8:qcovhsp_max=100.0:qcovhsp_min=95.3:qcovhsp_std=1.9983326383095823:qcovhsp_sum=391.2:qend_avg=132.0:qend_max=151.0:qend_min=108.0:qend_std=19.748417658131498:qend_sum=528.0:qstart_avg=1.5:qstart_max=2.0:qstart_min=1.0:qstart_std=0.5773502691896257:qstart_sum=6.0:ref_name_counter=RS_GCF_000300855.1_protein.faa_NZ_ALJF01000010.1_307@PF00015_full_PFAM.404.571--2||RS_GCF_001296045.1_protein.faa_NZ_LJHS01000004.1_5@PF00015_full_PFAM.403.582--1||RS_GCF_004912135.1_protein.faa_NZ_STGU01000009.1_58@PF00015_full_PFAM.400.582--1:scovhsp_avg=75.65:scovhsp_max=86.2:scovhsp_min=60.3:scovhsp_std=11.654040787068952:scovhsp_sum=302.6:send_avg=135.75:send_max=158.0:send_min=112.0:send_std=21.013884299037464:send_sum=543.0:sstart_avg=5.5:sstart_max=8.0:sstart_min=4.0:sstart_std=1.7320508075688772:sstart_sum=22.0])0.886:0.0082725[&&NHX:Sample_counter=rhizpot2--1||rhiztom1--2||rhiztom2--2:Type_counter=GTDB--1||capture--5:besthit_avg=90.56:besthit_max=96.3:besthit_min=81.3:besthit_std=5.831637848838009:besthit_sum=452.8:bitscore_avg=189.2:bitscore_max=224.0:bitscore_min=167.0:bitscore_std=23.402991261802413:bitscore_sum=946.0:capture_class_counter=c__Alphaproteobacteria--4||c__RBG-13-43-22--1:capture_domain_counter=d__Bacteria--5:capture_family_counter=f__RBG-13-43-22--1||f__Rhizobiaceae--4:capture_genus_counter=g__Allorhizobium--4||g__JACRCK01--1:capture_order_counter=o__RBG-13-43-22--1||o__Rhizobiales--4:capture_phylum_counter=p__Desulfobacterota--1||p__Proteobacteria--4:capture_species_counter=s__Allorhizobium rosettiformans--4||s__JACRCK01 sp016219065--1:evalue_avg=3.641574000000101e-54:evalue_max=1.82e-53:evalue_min=7.59e-76:evalue_std=8.138407893487465e-54:evalue_sum=1.8207870000000503e-53:gapopen_avg=0.4:gapopen_max=1.0:gapopen_min=0.0:gapopen_std=0.5477225575051662:gapopen_sum=2.0:gtdb_class_counter=c__Alphaproteobacteria--1:gtdb_domain_counter=d__Bacteria--1:gtdb_family_counter=f__Rhizobiaceae--1:gtdb_genus_counter=g__Allorhizobium--1:gtdb_order_counter=o__Rhizobiales--1:gtdb_phylum_counter=p__Proteobacteria--1:gtdb_species_counter=s__Allorhizobium rosettiformans--1:heptad_counter=MCP-36H--6:lbd_counter=:lca_tree=s__Allorhizobium rosettiformans:length_avg=135.8:length_max=153.0:length_min=108.0:length_std=19.562719647329203:length_sum=679.0:mismatch_avg=12.4:mismatch_max=22.0:mismatch_min=4.0:mismatch_std=6.841052550594828:mismatch_sum=62.0:name=N579666:qcovhsp_avg=98.24:qcovhsp_max=100.0:qcovhsp_min=95.3:qcovhsp_std=1.9907285098676828:qcovhsp_sum=491.2:qend_avg=136.2:qend_max=153.0:qend_min=108.0:qend_std=19.51153504981092:qend_sum=681.0:qstart_avg=1.4:qstart_max=2.0:qstart_min=1.0:qstart_std=0.5477225575051661:qstart_sum=7.0:ref_name_counter=RS_GCF_000300855.1_protein.faa_NZ_ALJF01000010.1_307@PF00015_full_PFAM.404.571--2||RS_GCF_001296045.1_protein.faa_NZ_LJHS01000004.1_5@PF00015_full_PFAM.403.582--1||RS_GCF_004912135.1_protein.faa_NZ_STGU01000009.1_58@PF00015_full_PFAM.400.582--2:scovhsp_avg=77.22:scovhsp_max=86.2:scovhsp_min=60.3:scovhsp_std=10.685831741142103:scovhsp_sum=386.1:send_avg=140.2:send_max=158.0:send_min=112.0:send_std=20.74126322093233:send_sum=701.0:sstart_avg=5.8:sstart_max=8.0:sstart_min=4.0:sstart_std=1.6431676725154984:sstart_sum=29.0],(RS_GCF_014237835.1_protein.faa_NZ_JACJVI010000004.1_213@PF00015_full_PFAM.402.578:0.00420653[&&NHX:Type=GTDB:gtdb_class=c__Alphaproteobacteria:gtdb_domain=d__Bacteria:gtdb_family=f__Rhizobiaceae:gtdb_genus=g__Allorhizobium:gtdb_order=o__Rhizobiales:gtdb_phylum=p__Proteobacteria:gtdb_species=s__Allorhizobium sp014237835:heptad=MCP-36H:species=d__Bacteria_p__Proteobacteria_c__Alphaproteobacteria_o__Rhizobiales_f__Rhizobiaceae_g__Allorhizobium_s__Allorhizobium sp014237835],(12e2f193-935f-406a-9641-3ab03d7cead1_2@MCPsignal.42.181:5e-09[&&NHX:Sample=rhiztom3:Type=capture:besthit=92.0:bitscore=221.0:capture_class=c__Alphaproteobacteria:capture_domain=d__Bacteria:capture_family=f__Caulobacteraceae:capture_genus=g__Palsa-881:capture_order=o__Caulobacterales:capture_phylum=p__Proteobacteria:capture_species=s__Palsa-881 sp018241335:evalue=9.48e-75:gapopen=0.0:heptad=MCP-36H:length=138.0:mismatch=11.0:qcovhsp=99.3:qend=139.0:qstart=2.0:ref_name=RS_GCF_000300855.1_protein.faa_NZ_ALJF01000010.1_307@PF00015_full_PFAM.404.571:scovhsp=82.6:send=140.0:sstart=3.0],(((RS_GCF_001713475.1_protein.faa_NZ_CP016499.1_1737@PF00015_full_PFAM.402.573:5e-09[&&NHX:Type=GTDB:gtdb_class=c__Alphaproteobacteria:gtdb_domain=d__Bacteria:gtdb_family=f__Rhizobiaceae:gtdb_genus=g__Allorhizobium:gtdb_order=o__Rhizobiales:gtdb_phylum=p__Proteobacteria:gtdb_species=s__Allorhizobium sp001713475:heptad=MCP-36H:species=d__Bacteria_p__Proteobacteria_c__Alphaproteobacteria_o__Rhizobiales_f__Rhizobiaceae_g__Allorhizobium_s__Allorhizobium sp001713475],RS_GCF_900156055.1_protein.faa_NZ_FTMQ01000001.1_964@PF00015_full_PFAM.401.573:5e-09[&&NHX:Type=GTDB:gtdb_class=c__Alphaproteobacteria:gtdb_domain=d__Bacteria:gtdb_family=f__Rhizobiaceae:gtdb_genus=g__Allorhizobium:gtdb_order=o__Rhizobiales:gtdb_phylum=p__Proteobacteria:gtdb_species=s__Allorhizobium sp900156055:heptad=MCP-36H:species=d__Bacteria_p__Proteobacteria_c__Alphaproteobacteria_o__Rhizobiales_f__Rhizobiaceae_g__Allorhizobium_s__Allorhizobium sp900156055])0:5e-09[&&NHX:Sample_counter=:Type_counter=GTDB--2:capture_class_counter=:capture_domain_counter=:capture_family_counter=:capture_genus_counter=:capture_order_counter=:capture_phylum_counter=:capture_species_counter=:evoltype=D:gtdb_class_counter=c__Alphaproteobacteria--2:gtdb_domain_counter=d__Bacteria--2:gtdb_family_counter=f__Rhizobiaceae--2:gtdb_genus_counter=g__Allorhizobium--2:gtdb_order_counter=o__Rhizobiales--2:gtdb_phylum_counter=p__Proteobacteria--2:gtdb_species_counter=s__Allorhizobium sp001713475--1||s__Allorhizobium sp900156055--1:heptad_counter=MCP-36H--2:lbd_counter=:lca=d__Bacteria:lca_tree=g__Allorhizobium:name=N579671:ref_name_counter=],(RS_GCF_000300855.1_protein.faa_NZ_ALJF01000010.1_308@PF00015_full_PFAM.402.574:5e-09[&&NHX:Type=GTDB:gtdb_class=c__Alphaproteobacteria:gtdb_domain=d__Bacteria:gtdb_family=f__Rhizobiaceae:gtdb_genus=g__Allorhizobium:gtdb_order=o__Rhizobiales:gtdb_phylum=p__Proteobacteria:gtdb_species=s__Allorhizobium albertimagni:heptad=MCP-36H:species=d__Bacteria_p__Proteobacteria_c__Alphaproteobacteria_o__Rhizobiales_f__Rhizobiaceae_g__Allorhizobium_s__Allorhizobium albertimagni],RS_GCF_016806065.1_protein.faa_NZ_CP032405.1_2337@PF00015_full_PFAM.404.574:5e-09[&&NHX:Type=GTDB:gtdb_class=c__Alphaproteobacteria:gtdb_domain=d__Bacteria:gtdb_family=f__Rhizobiaceae:gtdb_genus=g__Allorhizobium:gtdb_order=o__Rhizobiales:gtdb_phylum=p__Proteobacteria:gtdb_species=s__Allorhizobium sp001724035:heptad=MCP-36H:species=d__Bacteria_p__Proteobacteria_c__Alphaproteobacteria_o__Rhizobiales_f__Rhizobiaceae_g__Allorhizobium_s__Allorhizobium sp001724035])0:5e-09[&&NHX:Sample_counter=:Type_counter=GTDB--2:capture_class_counter=:capture_domain_counter=:capture_family_counter=:capture_genus_counter=:capture_order_counter=:capture_phylum_counter=:capture_species_counter=:evoltype=D:gtdb_class_counter=c__Alphaproteobacteria--2:gtdb_domain_counter=d__Bacteria--2:gtdb_family_counter=f__Rhizobiaceae--2:gtdb_genus_counter=g__Allorhizobium--2:gtdb_order_counter=o__Rhizobiales--2:gtdb_phylum_counter=p__Proteobacteria--2:gtdb_species_counter=s__Allorhizobium albertimagni--1||s__Allorhizobium sp001724035--1:heptad_counter=MCP-36H--2:lbd_counter=:lca=d__Bacteria:lca_tree=g__Allorhizobium:name=N579674:ref_name_counter=])0.569:0.000518539[&&NHX:Sample_counter=:Type_counter=GTDB--4:capture_class_counter=:capture_domain_counter=:capture_family_counter=:capture_genus_counter=:capture_order_counter=:capture_phylum_counter=:capture_species_counter=:evoltype=D:gtdb_class_counter=c__Alphaproteobacteria--4:gtdb_domain_counter=d__Bacteria--4:gtdb_family_counter=f__Rhizobiaceae--4:gtdb_genus_counter=g__Allorhizobium--4:gtdb_order_counter=o__Rhizobiales--4:gtdb_phylum_counter=p__Proteobacteria--4:gtdb_species_counter=s__Allorhizobium albertimagni--1||s__Allorhizobium sp001713475--1||s__Allorhizobium sp001724035--1||s__Allorhizobium sp900156055--1:heptad_counter=MCP-36H--4:lbd_counter=:lca=d__Bacteria:lca_tree=g__Allorhizobium:name=N579675:ref_name_counter=],((RS_GCF_003205195.1_protein.faa_NZ_QJRY01000001.1_523@PF00015_full_PFAM.402.574:0.00426385[&&NHX:Type=GTDB:gtdb_class=c__Alphaproteobacteria:gtdb_domain=d__Bacteria:gtdb_family=f__Rhizobiaceae:gtdb_genus=g__Allorhizobium:gtdb_order=o__Rhizobiales:gtdb_phylum=p__Proteobacteria:gtdb_species=s__Allorhizobium wuzhouense:heptad=MCP-36H:species=d__Bacteria_p__Proteobacteria_c__Alphaproteobacteria_o__Rhizobiales_f__Rhizobiaceae_g__Allorhizobium_s__Allorhizobium wuzhouense],GB_GCA_900466945.1_protein.faa_UBNV01000006.1_6@PF00015_full_PFAM.403.573:5e-09[&&NHX:Type=GTDB:gtdb_class=c__Alphaproteobacteria:gtdb_domain=d__Bacteria:gtdb_family=f__Rhizobiaceae:gtdb_genus=g__Allorhizobium:gtdb_order=o__Rhizobiales:gtdb_phylum=p__Proteobacteria:gtdb_species=s__Allorhizobium sp900466945:heptad=MCP-36H:species=d__Bacteria_p__Proteobacteria_c__Alphaproteobacteria_o__Rhizobiales_f__Rhizobiaceae_g__Allorhizobium_s__Allorhizobium sp900466945])0:5e-09[&&NHX:Sample_counter=:Type_counter=GTDB--2:capture_class_counter=:capture_domain_counter=:capture_family_counter=:capture_genus_counter=:capture_order_counter=:capture_phylum_counter=:capture_species_counter=:evoltype=D:gtdb_class_counter=c__Alphaproteobacteria--2:gtdb_domain_counter=d__Bacteria--2:gtdb_family_counter=f__Rhizobiaceae--2:gtdb_genus_counter=g__Allorhizobium--2:gtdb_order_counter=o__Rhizobiales--2:gtdb_phylum_counter=p__Proteobacteria--2:gtdb_species_counter=s__Allorhizobium sp900466945--1||s__Allorhizobium wuzhouense--1:heptad_counter=MCP-36H--2:lbd_counter=:lca=d__Bacteria:lca_tree=g__Allorhizobium:name=N579678:ref_name_counter=],(RS_GCF_004912145.1_protein.faa_NZ_STGT01000001.1_180@PF00015_full_PFAM.402.574:6e-09[&&NHX:Type=GTDB:gtdb_class=c__Alphaproteobacteria:gtdb_domain=d__Bacteria:gtdb_family=f__Rhizobiaceae:gtdb_genus=g__Allorhizobium:gtdb_order=o__Rhizobiales:gtdb_phylum=p__Proteobacteria:gtdb_species=s__Allorhizobium rhizophilum:heptad=MCP-36H:species=d__Bacteria_p__Proteobacteria_c__Alphaproteobacteria_o__Rhizobiales_f__Rhizobiaceae_g__Allorhizobium_s__Allorhizobium rhizophilum],GB_GCA_900473745.1_protein.faa_UCMW01000004.1_467@PF00015_full_PFAM.403.573:0.00436154[&&NHX:Type=GTDB:gtdb_class=c__Alphaproteobacteria:gtdb_domain=d__Bacteria:gtdb_family=f__Rhizobiaceae:gtdb_genus=g__Allorhizobium:gtdb_order=o__Rhizobiales:gtdb_phylum=p__Proteobacteria:gtdb_species=s__Allorhizobium sp900473745:heptad=MCP-36H:species=d__Bacteria_p__Proteobacteria_c__Alphaproteobacteria_o__Rhizobiales_f__Rhizobiaceae_g__Allorhizobium_s__Allorhizobium sp900473745])0.883:0.00429868[&&NHX:Sample_counter=:Type_counter=GTDB--2:capture_class_counter=:capture_domain_counter=:capture_family_counter=:capture_genus_counter=:capture_order_counter=:capture_phylum_counter=:capture_species_counter=:evoltype=D:gtdb_class_counter=c__Alphaproteobacteria--2:gtdb_domain_counter=d__Bacteria--2:gtdb_family_counter=f__Rhizobiaceae--2:gtdb_genus_counter=g__Allorhizobium--2:gtdb_order_counter=o__Rhizobiales--2:gtdb_phylum_counter=p__Proteobacteria--2:gtdb_species_counter=s__Allorhizobium rhizophilum--1||s__Allorhizobium sp900473745--1:heptad_counter=MCP-36H--2:lbd_counter=:lca=d__Bacteria:lca_tree=g__Allorhizobium:name=N579681:ref_name_counter=])0.783:0.00837327[&&NHX:Sample_counter=:Type_counter=GTDB--4:capture_class_counter=:capture_domain_counter=:capture_family_counter=:capture_genus_counter=:capture_order_counter=:capture_phylum_counter=:capture_species_counter=:evoltype=D:gtdb_class_counter=c__Alphaproteobacteria--4:gtdb_domain_counter=d__Bacteria--4:gtdb_family_counter=f__Rhizobiaceae--4:gtdb_genus_counter=g__Allorhizobium--4:gtdb_order_counter=o__Rhizobiales--4:gtdb_phylum_counter=p__Proteobacteria--4:gtdb_species_counter=s__Allorhizobium rhizophilum--1||s__Allorhizobium sp900466945--1||s__Allorhizobium sp900473745--1||s__Allorhizobium wuzhouense--1:heptad_counter=MCP-36H--4:lbd_counter=:lca=d__Bacteria:lca_tree=g__Allorhizobium:name=N579682:ref_name_counter=])0.943:0.0211005[&&NHX:Sample_counter=:Type_counter=GTDB--8:capture_class_counter=:capture_domain_counter=:capture_family_counter=:capture_genus_counter=:capture_order_counter=:capture_phylum_counter=:capture_species_counter=:evoltype=D:gtdb_class_counter=c__Alphaproteobacteria--8:gtdb_domain_counter=d__Bacteria--8:gtdb_family_counter=f__Rhizobiaceae--8:gtdb_genus_counter=g__Allorhizobium--8:gtdb_order_counter=o__Rhizobiales--8:gtdb_phylum_counter=p__Proteobacteria--8:gtdb_species_counter=s__Allorhizobium albertimagni--1||s__Allorhizobium rhizophilum--1||s__Allorhizobium sp001713475--1||s__Allorhizobium sp001724035--1||s__Allorhizobium sp900156055--1||s__Allorhizobium sp900466945--1||s__Allorhizobium sp900473745--1||s__Allorhizobium wuzhouense--1:heptad_counter=MCP-36H--8:lbd_counter=:lca=d__Bacteria:lca_tree=g__Allorhizobium:name=N579683:ref_name_counter=])0.907:0.0140047[&&NHX:Sample_counter=rhiztom3--1:Type_counter=GTDB--8||capture--1:besthit_avg=92.0:besthit_max=92.0:besthit_min=92.0:besthit_std=0:besthit_sum=92.0:bitscore_avg=221.0:bitscore_max=221.0:bitscore_min=221.0:bitscore_std=0:bitscore_sum=221.0:capture_class_counter=c__Alphaproteobacteria--1:capture_domain_counter=d__Bacteria--1:capture_family_counter=f__Caulobacteraceae--1:capture_genus_counter=g__Palsa-881--1:capture_order_counter=o__Caulobacterales--1:capture_phylum_counter=p__Proteobacteria--1:capture_species_counter=s__Palsa-881 sp018241335--1:evalue_avg=9.48e-75:evalue_max=9.48e-75:evalue_min=9.48e-75:evalue_std=0:evalue_sum=9.48e-75:gapopen_avg=0.0:gapopen_max=0.0:gapopen_min=0.0:gapopen_std=0:gapopen_sum=0.0:gtdb_class_counter=c__Alphaproteobacteria--8:gtdb_domain_counter=d__Bacteria--8:gtdb_family_counter=f__Rhizobiaceae--8:gtdb_genus_counter=g__Allorhizobium--8:gtdb_order_counter=o__Rhizobiales--8:gtdb_phylum_counter=p__Proteobacteria--8:gtdb_species_counter=s__Allorhizobium albertimagni--1||s__Allorhizobium rhizophilum--1||s__Allorhizobium sp001713475--1||s__Allorhizobium sp001724035--1||s__Allorhizobium sp900156055--1||s__Allorhizobium sp900466945--1||s__Allorhizobium sp900473745--1||s__Allorhizobium wuzhouense--1:heptad_counter=MCP-36H--9:lbd_counter=:lca_tree=g__Allorhizobium:length_avg=138.0:length_max=138.0:length_min=138.0:length_std=0:length_sum=138.0:mismatch_avg=11.0:mismatch_max=11.0:mismatch_min=11.0:mismatch_std=0:mismatch_sum=11.0:name=N579684:qcovhsp_avg=99.3:qcovhsp_max=99.3:qcovhsp_min=99.3:qcovhsp_std=0:qcovhsp_sum=99.3:qend_avg=139.0:qend_max=139.0:qend_min=139.0:qend_std=0:qend_sum=139.0:qstart_avg=2.0:qstart_max=2.0:qstart_min=2.0:qstart_std=0:qstart_sum=2.0:ref_name_counter=RS_GCF_000300855.1_protein.faa_NZ_ALJF01000010.1_307@PF00015_full_PFAM.404.571--1:scovhsp_avg=82.6:scovhsp_max=82.6:scovhsp_min=82.6:scovhsp_std=0:scovhsp_sum=82.6:send_avg=140.0:send_max=140.0:send_min=140.0:send_std=0:send_sum=140.0:sstart_avg=3.0:sstart_max=3.0:sstart_min=3.0:sstart_std=0:sstart_sum=3.0])0.767:0.00415914[&&NHX:Sample_counter=rhiztom3--1:Type_counter=GTDB--9||capture--1:besthit_avg=92.0:besthit_max=92.0:besthit_min=92.0:besthit_std=0:besthit_sum=92.0:bitscore_avg=221.0:bitscore_max=221.0:bitscore_min=221.0:bitscore_std=0:bitscore_sum=221.0:capture_class_counter=c__Alphaproteobacteria--1:capture_domain_counter=d__Bacteria--1:capture_family_counter=f__Caulobacteraceae--1:capture_genus_counter=g__Palsa-881--1:capture_order_counter=o__Caulobacterales--1:capture_phylum_counter=p__Proteobacteria--1:capture_species_counter=s__Palsa-881 sp018241335--1:evalue_avg=9.48e-75:evalue_max=9.48e-75:evalue_min=9.48e-75:evalue_std=0:evalue_sum=9.48e-75:evoltype=D:gapopen_avg=0.0:gapopen_max=0.0:gapopen_min=0.0:gapopen_std=0:gapopen_sum=0.0:gtdb_class_counter=c__Alphaproteobacteria--9:gtdb_domain_counter=d__Bacteria--9:gtdb_family_counter=f__Rhizobiaceae--9:gtdb_genus_counter=g__Allorhizobium--9:gtdb_order_counter=o__Rhizobiales--9:gtdb_phylum_counter=p__Proteobacteria--9:gtdb_species_counter=s__Allorhizobium albertimagni--1||s__Allorhizobium rhizophilum--1||s__Allorhizobium sp001713475--1||s__Allorhizobium sp001724035--1||s__Allorhizobium sp014237835--1||s__Allorhizobium sp900156055--1||s__Allorhizobium sp900466945--1||s__Allorhizobium sp900473745--1||s__Allorhizobium wuzhouense--1:heptad_counter=MCP-36H--10:lbd_counter=:lca=d__Bacteria:lca_tree=g__Allorhizobium:length_avg=138.0:length_max=138.0:length_min=138.0:length_std=0:length_sum=138.0:mismatch_avg=11.0:mismatch_max=11.0:mismatch_min=11.0:mismatch_std=0:mismatch_sum=11.0:name=N579685:qcovhsp_avg=99.3:qcovhsp_max=99.3:qcovhsp_min=99.3:qcovhsp_std=0:qcovhsp_sum=99.3:qend_avg=139.0:qend_max=139.0:qend_min=139.0:qend_std=0:qend_sum=139.0:qstart_avg=2.0:qstart_max=2.0:qstart_min=2.0:qstart_std=0:qstart_sum=2.0:ref_name_counter=RS_GCF_000300855.1_protein.faa_NZ_ALJF01000010.1_307@PF00015_full_PFAM.404.571--1:scovhsp_avg=82.6:scovhsp_max=82.6:scovhsp_min=82.6:scovhsp_std=0:scovhsp_sum=82.6:send_avg=140.0:send_max=140.0:send_min=140.0:send_std=0:send_sum=140.0:sstart_avg=3.0:sstart_max=3.0:sstart_min=3.0:sstart_std=0:sstart_sum=3.0])0.787:0.00416837[&&NHX:Sample_counter=rhizpot2--1||rhiztom1--2||rhiztom2--2||rhiztom3--1:Type_counter=GTDB--10||capture--6:besthit_avg=90.8:besthit_max=96.3:besthit_min=81.3:besthit_std=5.248999904743761:besthit_sum=544.8:bitscore_avg=194.5:bitscore_max=224.0:bitscore_min=167.0:bitscore_std=24.631280924872748:bitscore_sum=1167.0:capture_class_counter=c__Alphaproteobacteria--5||c__RBG-13-43-22--1:capture_domain_counter=d__Bacteria--6:capture_family_counter=f__Caulobacteraceae--1||f__RBG-13-43-22--1||f__Rhizobiaceae--4:capture_genus_counter=g__Allorhizobium--4||g__JACRCK01--1||g__Palsa-881--1:capture_order_counter=o__Caulobacterales--1||o__RBG-13-43-22--1||o__Rhizobiales--4:capture_phylum_counter=p__Desulfobacterota--1||p__Proteobacteria--5:capture_species_counter=s__Allorhizobium rosettiformans--4||s__JACRCK01 sp016219065--1||s__Palsa-881 sp018241335--1:evalue_avg=3.0346450000000837e-54:evalue_max=1.82e-53:evalue_min=7.59e-76:evalue_std=7.429476650402058e-54:evalue_sum=1.8207870000000503e-53:gapopen_avg=0.3333333333333333:gapopen_max=1.0:gapopen_min=0.0:gapopen_std=0.5163977794943223:gapopen_sum=2.0:gtdb_class_counter=c__Alphaproteobacteria--10:gtdb_domain_counter=d__Bacteria--10:gtdb_family_counter=f__Rhizobiaceae--10:gtdb_genus_counter=g__Allorhizobium--10:gtdb_order_counter=o__Rhizobiales--10:gtdb_phylum_counter=p__Proteobacteria--10:gtdb_species_counter=s__Allorhizobium albertimagni--1||s__Allorhizobium rhizophilum--1||s__Allorhizobium rosettiformans--1||s__Allorhizobium sp001713475--1||s__Allorhizobium sp001724035--1||s__Allorhizobium sp014237835--1||s__Allorhizobium sp900156055--1||s__Allorhizobium sp900466945--1||s__Allorhizobium sp900473745--1||s__Allorhizobium wuzhouense--1:heptad_counter=MCP-36H--16:lbd_counter=:lca_tree=g__Allorhizobium:length_avg=136.16666666666666:length_max=153.0:length_min=108.0:length_std=17.520464225204385:length_sum=817.0:mismatch_avg=12.166666666666666:mismatch_max=22.0:mismatch_min=4.0:mismatch_std=6.145459028149701:mismatch_sum=73.0:name=N579686:qcovhsp_avg=98.41666666666667:qcovhsp_max=100.0:qcovhsp_min=95.3:qcovhsp_std=1.8323936985993676:qcovhsp_sum=590.5:qend_avg=136.66666666666666:qend_max=153.0:qend_min=108.0:qend_std=17.489044189625307:qend_sum=820.0:qstart_avg=1.5:qstart_max=2.0:qstart_min=1.0:qstart_std=0.5477225575051661:qstart_sum=9.0:ref_name_counter=RS_GCF_000300855.1_protein.faa_NZ_ALJF01000010.1_307@PF00015_full_PFAM.404.571--3||RS_GCF_001296045.1_protein.faa_NZ_LJHS01000004.1_5@PF00015_full_PFAM.403.582--1||RS_GCF_004912135.1_protein.faa_NZ_STGU01000009.1_58@PF00015_full_PFAM.400.582--2:scovhsp_avg=78.11666666666666:scovhsp_max=86.2:scovhsp_min=60.3:scovhsp_std=9.806817356648725:scovhsp_sum=468.7:send_avg=140.16666666666666:send_max=158.0:send_min=112.0:send_std=18.55172947912584:send_sum=841.0:sstart_avg=5.333333333333333:sstart_max=8.0:sstart_min=3.0:sstart_std=1.8618986725025255:sstart_sum=32.0],(RS_GCF_001429245.1_protein.faa_NZ_LMJE01000001.1_889@PF00015_full_PFAM.401.584:5e-09[&&NHX:Type=GTDB:gtdb_class=c__Alphaproteobacteria:gtdb_domain=d__Bacteria:gtdb_family=f__Rhizobiaceae:gtdb_genus=g__Allorhizobium:gtdb_order=o__Rhizobiales:gtdb_phylum=p__Proteobacteria:gtdb_species=s__Allorhizobium sp001429245:heptad=MCP-36H:species=d__Bacteria_p__Proteobacteria_c__Alphaproteobacteria_o__Rhizobiales_f__Rhizobiaceae_g__Allorhizobium_s__Allorhizobium sp001429245],RS_GCF_006443685.1_protein.faa_NZ_VFYP01000001.1_872@PF00015_full_PFAM.427.601:5e-09[&&NHX:Type=GTDB:gtdb_class=c__Alphaproteobacteria:gtdb_domain=d__Bacteria:gtdb_family=f__Rhizobiaceae:gtdb_genus=g__Allorhizobium:gtdb_order=o__Rhizobiales:gtdb_phylum=p__Proteobacteria:gtdb_species=s__Allorhizobium glycinendophyticum:heptad=MCP-36H:species=d__Bacteria_p__Proteobacteria_c__Alphaproteobacteria_o__Rhizobiales_f__Rhizobiaceae_g__Allorhizobium_s__Allorhizobium glycinendophyticum])0:5e-09[&&NHX:Sample_counter=:Type_counter=GTDB--2:capture_class_counter=:capture_domain_counter=:capture_family_counter=:capture_genus_counter=:capture_order_counter=:capture_phylum_counter=:capture_species_counter=:evoltype=D:gtdb_class_counter=c__Alphaproteobacteria--2:gtdb_domain_counter=d__Bacteria--2:gtdb_family_counter=f__Rhizobiaceae--2:gtdb_genus_counter=g__Allorhizobium--2:gtdb_order_counter=o__Rhizobiales--2:gtdb_phylum_counter=p__Proteobacteria--2:gtdb_species_counter=s__Allorhizobium glycinendophyticum--1||s__Allorhizobium sp001429245--1:heptad_counter=MCP-36H--2:lbd_counter=:lca=d__Bacteria:lca_tree=g__Allorhizobium:name=N579689:ref_name_counter=])0.923:0.0132886[&&NHX:Sample_counter=rhizpot2--1||rhiztom1--2||rhiztom2--2||rhiztom3--1:Type_counter=GTDB--12||capture--6:besthit_avg=90.8:besthit_max=96.3:besthit_min=81.3:besthit_std=5.248999904743761:besthit_sum=544.8:bitscore_avg=194.5:bitscore_max=224.0:bitscore_min=167.0:bitscore_std=24.631280924872748:bitscore_sum=1167.0:capture_class_counter=c__Alphaproteobacteria--5||c__RBG-13-43-22--1:capture_domain_counter=d__Bacteria--6:capture_family_counter=f__Caulobacteraceae--1||f__RBG-13-43-22--1||f__Rhizobiaceae--4:capture_genus_counter=g__Allorhizobium--4||g__JACRCK01--1||g__Palsa-881--1:capture_order_counter=o__Caulobacterales--1||o__RBG-13-43-22--1||o__Rhizobiales--4:capture_phylum_counter=p__Desulfobacterota--1||p__Proteobacteria--5:capture_species_counter=s__Allorhizobium rosettiformans--4||s__JACRCK01 sp016219065--1||s__Palsa-881 sp018241335--1:evalue_avg=3.0346450000000837e-54:evalue_max=1.82e-53:evalue_min=7.59e-76:evalue_std=7.429476650402058e-54:evalue_sum=1.8207870000000503e-53:gapopen_avg=0.3333333333333333:gapopen_max=1.0:gapopen_min=0.0:gapopen_std=0.5163977794943223:gapopen_sum=2.0:gtdb_class_counter=c__Alphaproteobacteria--12:gtdb_domain_counter=d__Bacteria--12:gtdb_family_counter=f__Rhizobiaceae--12:gtdb_genus_counter=g__Allorhizobium--12:gtdb_order_counter=o__Rhizobiales--12:gtdb_phylum_counter=p__Proteobacteria--12:gtdb_species_counter=s__Allorhizobium albertimagni--1||s__Allorhizobium glycinendophyticum--1||s__Allorhizobium rhizophilum--1||s__Allorhizobium rosettiformans--1||s__Allorhizobium sp001429245--1||s__Allorhizobium sp001713475--1||s__Allorhizobium sp001724035--1||s__Allorhizobium sp014237835--1||s__Allorhizobium sp900156055--1||s__Allorhizobium sp900466945--1||s__Allorhizobium sp900473745--1||s__Allorhizobium wuzhouense--1:heptad_counter=MCP-36H--18:lbd_counter=:lca_tree=g__Allorhizobium:length_avg=136.16666666666666:length_max=153.0:length_min=108.0:length_std=17.520464225204385:length_sum=817.0:mismatch_avg=12.166666666666666:mismatch_max=22.0:mismatch_min=4.0:mismatch_std=6.145459028149701:mismatch_sum=73.0:name=N579690:qcovhsp_avg=98.41666666666667:qcovhsp_max=100.0:qcovhsp_min=95.3:qcovhsp_std=1.8323936985993676:qcovhsp_sum=590.5:qend_avg=136.66666666666666:qend_max=153.0:qend_min=108.0:qend_std=17.489044189625307:qend_sum=820.0:qstart_avg=1.5:qstart_max=2.0:qstart_min=1.0:qstart_std=0.5477225575051661:qstart_sum=9.0:ref_name_counter=RS_GCF_000300855.1_protein.faa_NZ_ALJF01000010.1_307@PF00015_full_PFAM.404.571--3||RS_GCF_001296045.1_protein.faa_NZ_LJHS01000004.1_5@PF00015_full_PFAM.403.582--1||RS_GCF_004912135.1_protein.faa_NZ_STGU01000009.1_58@PF00015_full_PFAM.400.582--2:scovhsp_avg=78.11666666666666:scovhsp_max=86.2:scovhsp_min=60.3:scovhsp_std=9.806817356648725:scovhsp_sum=468.7:send_avg=140.16666666666666:send_max=158.0:send_min=112.0:send_std=18.55172947912584:send_sum=841.0:sstart_avg=5.333333333333333:sstart_max=8.0:sstart_min=3.0:sstart_std=1.8618986725025255:sstart_sum=32.0],(GB_GCA_900473805.1_protein.faa_UCMS01000042.1_15@PF00015_full_PFAM.423.605:6e-09[&&NHX:Type=GTDB:gtdb_class=c__Alphaproteobacteria:gtdb_domain=d__Bacteria:gtdb_family=f__Rhizobiaceae:gtdb_genus=g__Allorhizobium:gtdb_order=o__Rhizobiales:gtdb_phylum=p__Proteobacteria:gtdb_species=s__Allorhizobium sp900473805:heptad=MCP-36H:species=d__Bacteria_p__Proteobacteria_c__Alphaproteobacteria_o__Rhizobiales_f__Rhizobiaceae_g__Allorhizobium_s__Allorhizobium sp900473805],RS_GCF_002855515.1_protein.faa_NZ_PKRP01000002.1_537@PF00015_full_PFAM.402.578:0.0214387[&&NHX:Type=GTDB:gtdb_class=c__Alphaproteobacteria:gtdb_domain=d__Bacteria:gtdb_family=f__Rhizobiaceae:gtdb_genus=g__Allorhizobium:gtdb_order=o__Rhizobiales:gtdb_phylum=p__Proteobacteria:gtdb_species=s__Allorhizobium sp002855515:heptad=MCP-36H:species=d__Bacteria_p__Proteobacteria_c__Alphaproteobacteria_o__Rhizobiales_f__Rhizobiaceae_g__Allorhizobium_s__Allorhizobium sp002855515])0.849:0.00364363[&&NHX:Sample_counter=:Type_counter=GTDB--2:capture_class_counter=:capture_domain_counter=:capture_family_counter=:capture_genus_counter=:capture_order_counter=:capture_phylum_counter=:capture_species_counter=:evoltype=D:gtdb_class_counter=c__Alphaproteobacteria--2:gtdb_domain_counter=d__Bacteria--2:gtdb_family_counter=f__Rhizobiaceae--2:gtdb_genus_counter=g__Allorhizobium--2:gtdb_order_counter=o__Rhizobiales--2:gtdb_phylum_counter=p__Proteobacteria--2:gtdb_species_counter=s__Allorhizobium sp002855515--1||s__Allorhizobium sp900473805--1:heptad_counter=MCP-36H--2:lbd_counter=:lca=d__Bacteria:lca_tree=g__Allorhizobium:name=N579693:ref_name_counter=])0.788:0.00453842[&&NHX:Sample_counter=rhizpot2--1||rhiztom1--2||rhiztom2--2||rhiztom3--1:Type_counter=GTDB--14||capture--6:besthit_avg=90.8:besthit_max=96.3:besthit_min=81.3:besthit_std=5.248999904743761:besthit_sum=544.8:bitscore_avg=194.5:bitscore_max=224.0:bitscore_min=167.0:bitscore_std=24.631280924872748:bitscore_sum=1167.0:capture_class_counter=c__Alphaproteobacteria--5||c__RBG-13-43-22--1:capture_domain_counter=d__Bacteria--6:capture_family_counter=f__Caulobacteraceae--1||f__RBG-13-43-22--1||f__Rhizobiaceae--4:capture_genus_counter=g__Allorhizobium--4||g__JACRCK01--1||g__Palsa-881--1:capture_order_counter=o__Caulobacterales--1||o__RBG-13-43-22--1||o__Rhizobiales--4:capture_phylum_counter=p__Desulfobacterota--1||p__Proteobacteria--5:capture_species_counter=s__Allorhizobium rosettiformans--4||s__JACRCK01 sp016219065--1||s__Palsa-881 sp018241335--1:evalue_avg=3.0346450000000837e-54:evalue_max=1.82e-53:evalue_min=7.59e-76:evalue_std=7.429476650402058e-54:evalue_sum=1.8207870000000503e-53:gapopen_avg=0.3333333333333333:gapopen_max=1.0:gapopen_min=0.0:gapopen_std=0.5163977794943223:gapopen_sum=2.0:gtdb_class_counter=c__Alphaproteobacteria--14:gtdb_domain_counter=d__Bacteria--14:gtdb_family_counter=f__Rhizobiaceae--14:gtdb_genus_counter=g__Allorhizobium--14:gtdb_order_counter=o__Rhizobiales--14:gtdb_phylum_counter=p__Proteobacteria--14:gtdb_species_counter=s__Allorhizobium albertimagni--1||s__Allorhizobium glycinendophyticum--1||s__Allorhizobium rhizophilum--1||s__Allorhizobium rosettiformans--1||s__Allorhizobium sp001429245--1||s__Allorhizobium sp001713475--1||s__Allorhizobium sp001724035--1||s__Allorhizobium sp002855515--1||s__Allorhizobium sp014237835--1||s__Allorhizobium sp900156055--1||s__Allorhizobium sp900466945--1||s__Allorhizobium sp900473745--1||s__Allorhizobium sp900473805--1||s__Allorhizobium wuzhouense--1:heptad_counter=MCP-36H--20:lbd_counter=:lca_tree=g__Allorhizobium:length_avg=136.16666666666666:length_max=153.0:length_min=108.0:length_std=17.520464225204385:length_sum=817.0:mismatch_avg=12.166666666666666:mismatch_max=22.0:mismatch_min=4.0:mismatch_std=6.145459028149701:mismatch_sum=73.0:name=N579694:qcovhsp_avg=98.41666666666667:qcovhsp_max=100.0:qcovhsp_min=95.3:qcovhsp_std=1.8323936985993676:qcovhsp_sum=590.5:qend_avg=136.66666666666666:qend_max=153.0:qend_min=108.0:qend_std=17.489044189625307:qend_sum=820.0:qstart_avg=1.5:qstart_max=2.0:qstart_min=1.0:qstart_std=0.5477225575051661:qstart_sum=9.0:ref_name_counter=RS_GCF_000300855.1_protein.faa_NZ_ALJF01000010.1_307@PF00015_full_PFAM.404.571--3||RS_GCF_001296045.1_protein.faa_NZ_LJHS01000004.1_5@PF00015_full_PFAM.403.582--1||RS_GCF_004912135.1_protein.faa_NZ_STGU01000009.1_58@PF00015_full_PFAM.400.582--2:scovhsp_avg=78.11666666666666:scovhsp_max=86.2:scovhsp_min=60.3:scovhsp_std=9.806817356648725:scovhsp_sum=468.7:send_avg=140.16666666666666:send_max=158.0:send_min=112.0:send_std=18.55172947912584:send_sum=841.0:sstart_avg=5.333333333333333:sstart_max=8.0:sstart_min=3.0:sstart_std=1.8618986725025255:sstart_sum=32.0],(RS_GCF_005860795.2_protein.faa_NZ_CP058350.1_1681@PF00015_full_PFAM.402.571:0.0632189[&&NHX:Type=GTDB:gtdb_class=c__Alphaproteobacteria:gtdb_domain=d__Bacteria:gtdb_family=f__Rhizobiaceae:gtdb_genus=g__Allorhizobium:gtdb_order=o__Rhizobiales:gtdb_phylum=p__Proteobacteria:gtdb_species=s__Allorhizobium desertarenae:heptad=MCP-36H:species=d__Bacteria_p__Proteobacteria_c__Alphaproteobacteria_o__Rhizobiales_f__Rhizobiaceae_g__Allorhizobium_s__Allorhizobium desertarenae],((8aba2e26-04d2-4df6-92d3-0103c5d1d3be_1@MCPsignal.241.313:5e-09[&&NHX:Sample=rhiztom1:Type=capture:capture_class=c__Alphaproteobacteria:capture_domain=d__Bacteria:capture_family=f__Caulobacteraceae:capture_genus=g__Palsa-881:capture_order=o__Caulobacterales:capture_phylum=p__Proteobacteria:capture_species=s__Palsa-881 sp018241335:heptad=MCP-36H],(6ad9ffa8-d6d1-44e4-8dc2-c78368a85185_2@MCPsignal.213.310:5e-09[&&NHX:Sample=rhiztom1:Type=capture:besthit=97.9:bitscore=161.0:capture_class=c__Alphaproteobacteria:capture_domain=d__Bacteria:capture_family=f__Caulobacteraceae:capture_genus=g__Palsa-881:capture_order=o__Caulobacterales:capture_phylum=p__Proteobacteria:capture_species=s__Palsa-881 sp018241335:evalue=9.77e-52:gapopen=0.0:heptad=MCP-36H:length=97.0:mismatch=2.0:qcovhsp=100.0:qend=97.0:qstart=1.0:ref_name=RS_GCF_001296045.1_protein.faa_NZ_LJHS01000004.1_5@PF00015_full_PFAM.403.582:scovhsp=54.2:send=102.0:sstart=6.0],(RS_GCF_000300855.1_protein.faa_NZ_ALJF01000010.1_307@PF00015_full_PFAM.404.571:0.027909[&&NHX:Type=GTDB:gtdb_class=c__Alphaproteobacteria:gtdb_domain=d__Bacteria:gtdb_family=f__Rhizobiaceae:gtdb_genus=g__Allorhizobium:gtdb_order=o__Rhizobiales:gtdb_phylum=p__Proteobacteria:gtdb_species=s__Allorhizobium albertimagni:heptad=MCP-36H:species=d__Bacteria_p__Proteobacteria_c__Alphaproteobacteria_o__Rhizobiales_f__Rhizobiaceae_g__Allorhizobium_s__Allorhizobium albertimagni],(RS_GCF_001296045.1_protein.faa_NZ_LJHS01000004.1_5@PF00015_full_PFAM.403.582:5e-09[&&NHX:Type=GTDB:gtdb_class=c__Alphaproteobacteria:gtdb_domain=d__Bacteria:gtdb_family=f__Rhizobiaceae:gtdb_genus=g__Allorhizobium:gtdb_order=o__Rhizobiales:gtdb_phylum=p__Proteobacteria:gtdb_species=s__Allorhizobium sp001296045:heptad=MCP-36H:species=d__Bacteria_p__Proteobacteria_c__Alphaproteobacteria_o__Rhizobiales_f__Rhizobiaceae_g__Allorhizobium_s__Allorhizobium sp001296045],ff8a8c69-1107-4e3d-8674-5c7adc93aba8_6@MCPsignal.22.92:0.10088[&&NHX:Sample=rhiztom3:Type=capture:capture_class=c__Alphaproteobacteria:capture_domain=d__Bacteria:capture_family=f__Caulobacteraceae:capture_genus=g__Palsa-881:capture_order=o__Caulobacterales:capture_phylum=p__Proteobacteria:capture_species=s__Palsa-881 sp018241335:heptad=MCP-36H])0.765:0.0215151[&&NHX:Sample_counter=rhiztom3--1:Type_counter=GTDB--1||capture--1:capture_class_counter=c__Alphaproteobacteria--1:capture_domain_counter=d__Bacteria--1:capture_family_counter=f__Caulobacteraceae--1:capture_genus_counter=g__Palsa-881--1:capture_order_counter=o__Caulobacterales--1:capture_phylum_counter=p__Proteobacteria--1:capture_species_counter=s__Palsa-881 sp018241335--1:gtdb_class_counter=c__Alphaproteobacteria--1:gtdb_domain_counter=d__Bacteria--1:gtdb_family_counter=f__Rhizobiaceae--1:gtdb_genus_counter=g__Allorhizobium--1:gtdb_order_counter=o__Rhizobiales--1:gtdb_phylum_counter=p__Proteobacteria--1:gtdb_species_counter=s__Allorhizobium sp001296045--1:heptad_counter=MCP-36H--2:lbd_counter=:lca_tree=s__Allorhizobium sp001296045:name=N579701:ref_name_counter=])0:5e-09[&&NHX:Sample_counter=rhiztom3--1:Type_counter=GTDB--2||capture--1:capture_class_counter=c__Alphaproteobacteria--1:capture_domain_counter=d__Bacteria--1:capture_family_counter=f__Caulobacteraceae--1:capture_genus_counter=g__Palsa-881--1:capture_order_counter=o__Caulobacterales--1:capture_phylum_counter=p__Proteobacteria--1:capture_species_counter=s__Palsa-881 sp018241335--1:gtdb_class_counter=c__Alphaproteobacteria--2:gtdb_domain_counter=d__Bacteria--2:gtdb_family_counter=f__Rhizobiaceae--2:gtdb_genus_counter=g__Allorhizobium--2:gtdb_order_counter=o__Rhizobiales--2:gtdb_phylum_counter=p__Proteobacteria--2:gtdb_species_counter=s__Allorhizobium albertimagni--1||s__Allorhizobium sp001296045--1:heptad_counter=MCP-36H--3:lbd_counter=:lca_tree=g__Allorhizobium:name=N579702:ref_name_counter=])0.465:5e-09[&&NHX:Sample_counter=rhiztom1--1||rhiztom3--1:Type_counter=GTDB--2||capture--2:besthit_avg=97.9:besthit_max=97.9:besthit_min=97.9:besthit_std=0:besthit_sum=97.9:bitscore_avg=161.0:bitscore_max=161.0:bitscore_min=161.0:bitscore_std=0:bitscore_sum=161.0:capture_class_counter=c__Alphaproteobacteria--2:capture_domain_counter=d__Bacteria--2:capture_family_counter=f__Caulobacteraceae--2:capture_genus_counter=g__Palsa-881--2:capture_order_counter=o__Caulobacterales--2:capture_phylum_counter=p__Proteobacteria--2:capture_species_counter=s__Palsa-881 sp018241335--2:evalue_avg=9.77e-52:evalue_max=9.77e-52:evalue_min=9.77e-52:evalue_std=0:evalue_sum=9.77e-52:gapopen_avg=0.0:gapopen_max=0.0:gapopen_min=0.0:gapopen_std=0:gapopen_sum=0.0:gtdb_class_counter=c__Alphaproteobacteria--2:gtdb_domain_counter=d__Bacteria--2:gtdb_family_counter=f__Rhizobiaceae--2:gtdb_genus_counter=g__Allorhizobium--2:gtdb_order_counter=o__Rhizobiales--2:gtdb_phylum_counter=p__Proteobacteria--2:gtdb_species_counter=s__Allorhizobium albertimagni--1||s__Allorhizobium sp001296045--1:heptad_counter=MCP-36H--4:lbd_counter=:lca_tree=g__Allorhizobium:length_avg=97.0:length_max=97.0:length_min=97.0:length_std=0:length_sum=97.0:mismatch_avg=2.0:mismatch_max=2.0:mismatch_min=2.0:mismatch_std=0:mismatch_sum=2.0:name=N579703:qcovhsp_avg=100.0:qcovhsp_max=100.0:qcovhsp_min=100.0:qcovhsp_std=0:qcovhsp_sum=100.0:qend_avg=97.0:qend_max=97.0:qend_min=97.0:qend_std=0:qend_sum=97.0:qstart_avg=1.0:qstart_max=1.0:qstart_min=1.0:qstart_std=0:qstart_sum=1.0:ref_name_counter=RS_GCF_001296045.1_protein.faa_NZ_LJHS01000004.1_5@PF00015_full_PFAM.403.582--1:scovhsp_avg=54.2:scovhsp_max=54.2:scovhsp_min=54.2:scovhsp_std=0:scovhsp_sum=54.2:send_avg=102.0:send_max=102.0:send_min=102.0:send_std=0:send_sum=102.0:sstart_avg=6.0:sstart_max=6.0:sstart_min=6.0:sstart_std=0:sstart_sum=6.0])0.825:0.00915661[&&NHX:Sample_counter=rhiztom1--2||rhiztom3--1:Type_counter=GTDB--2||capture--3:besthit_avg=97.9:besthit_max=97.9:besthit_min=97.9:besthit_std=0:besthit_sum=97.9:bitscore_avg=161.0:bitscore_max=161.0:bitscore_min=161.0:bitscore_std=0:bitscore_sum=161.0:capture_class_counter=c__Alphaproteobacteria--3:capture_domain_counter=d__Bacteria--3:capture_family_counter=f__Caulobacteraceae--3:capture_genus_counter=g__Palsa-881--3:capture_order_counter=o__Caulobacterales--3:capture_phylum_counter=p__Proteobacteria--3:capture_species_counter=s__Palsa-881 sp018241335--3:evalue_avg=9.77e-52:evalue_max=9.77e-52:evalue_min=9.77e-52:evalue_std=0:evalue_sum=9.77e-52:gapopen_avg=0.0:gapopen_max=0.0:gapopen_min=0.0:gapopen_std=0:gapopen_sum=0.0:gtdb_class_counter=c__Alphaproteobacteria--2:gtdb_domain_counter=d__Bacteria--2:gtdb_family_counter=f__Rhizobiaceae--2:gtdb_genus_counter=g__Allorhizobium--2:gtdb_order_counter=o__Rhizobiales--2:gtdb_phylum_counter=p__Proteobacteria--2:gtdb_species_counter=s__Allorhizobium albertimagni--1||s__Allorhizobium sp001296045--1:heptad_counter=MCP-36H--5:lbd_counter=:lca_tree=g__Allorhizobium:length_avg=97.0:length_max=97.0:length_min=97.0:length_std=0:length_sum=97.0:mismatch_avg=2.0:mismatch_max=2.0:mismatch_min=2.0:mismatch_std=0:mismatch_sum=2.0:name=N579704:qcovhsp_avg=100.0:qcovhsp_max=100.0:qcovhsp_min=100.0:qcovhsp_std=0:qcovhsp_sum=100.0:qend_avg=97.0:qend_max=97.0:qend_min=97.0:qend_std=0:qend_sum=97.0:qstart_avg=1.0:qstart_max=1.0:qstart_min=1.0:qstart_std=0:qstart_sum=1.0:ref_name_counter=RS_GCF_001296045.1_protein.faa_NZ_LJHS01000004.1_5@PF00015_full_PFAM.403.582--1:scovhsp_avg=54.2:scovhsp_max=54.2:scovhsp_min=54.2:scovhsp_std=0:scovhsp_sum=54.2:send_avg=102.0:send_max=102.0:send_min=102.0:send_std=0:send_sum=102.0:sstart_avg=6.0:sstart_max=6.0:sstart_min=6.0:sstart_std=0:sstart_sum=6.0],RS_GCF_017599385.1_protein.faa_NZ_JAGFPK010000001.1_983@PF00015_full_PFAM.403.578:0.0116964[&&NHX:Type=GTDB:gtdb_class=c__Alphaproteobacteria:gtdb_domain=d__Bacteria:gtdb_family=f__Rhizobiaceae:gtdb_genus=g__Allorhizobium:gtdb_order=o__Rhizobiales:gtdb_phylum=p__Proteobacteria:gtdb_species=s__Allorhizobium sp017599385:heptad=MCP-36H:species=d__Bacteria_p__Proteobacteria_c__Alphaproteobacteria_o__Rhizobiales_f__Rhizobiaceae_g__Allorhizobium_s__Allorhizobium sp017599385])0.282:0.00422301[&&NHX:Sample_counter=rhiztom1--2||rhiztom3--1:Type_counter=GTDB--3||capture--3:besthit_avg=97.9:besthit_max=97.9:besthit_min=97.9:besthit_std=0:besthit_sum=97.9:bitscore_avg=161.0:bitscore_max=161.0:bitscore_min=161.0:bitscore_std=0:bitscore_sum=161.0:capture_class_counter=c__Alphaproteobacteria--3:capture_domain_counter=d__Bacteria--3:capture_family_counter=f__Caulobacteraceae--3:capture_genus_counter=g__Palsa-881--3:capture_order_counter=o__Caulobacterales--3:capture_phylum_counter=p__Proteobacteria--3:capture_species_counter=s__Palsa-881 sp018241335--3:evalue_avg=9.77e-52:evalue_max=9.77e-52:evalue_min=9.77e-52:evalue_std=0:evalue_sum=9.77e-52:gapopen_avg=0.0:gapopen_max=0.0:gapopen_min=0.0:gapopen_std=0:gapopen_sum=0.0:gtdb_class_counter=c__Alphaproteobacteria--3:gtdb_domain_counter=d__Bacteria--3:gtdb_family_counter=f__Rhizobiaceae--3:gtdb_genus_counter=g__Allorhizobium--3:gtdb_order_counter=o__Rhizobiales--3:gtdb_phylum_counter=p__Proteobacteria--3:gtdb_species_counter=s__Allorhizobium albertimagni--1||s__Allorhizobium sp001296045--1||s__Allorhizobium sp017599385--1:heptad_counter=MCP-36H--6:lbd_counter=:lca_tree=g__Allorhizobium:length_avg=97.0:length_max=97.0:length_min=97.0:length_std=0:length_sum=97.0:mismatch_avg=2.0:mismatch_max=2.0:mismatch_min=2.0:mismatch_std=0:mismatch_sum=2.0:name=N579706:qcovhsp_avg=100.0:qcovhsp_max=100.0:qcovhsp_min=100.0:qcovhsp_std=0:qcovhsp_sum=100.0:qend_avg=97.0:qend_max=97.0:qend_min=97.0:qend_std=0:qend_sum=97.0:qstart_avg=1.0:qstart_max=1.0:qstart_min=1.0:qstart_std=0:qstart_sum=1.0:ref_name_counter=RS_GCF_001296045.1_protein.faa_NZ_LJHS01000004.1_5@PF00015_full_PFAM.403.582--1:scovhsp_avg=54.2:scovhsp_max=54.2:scovhsp_min=54.2:scovhsp_std=0:scovhsp_sum=54.2:send_avg=102.0:send_max=102.0:send_min=102.0:send_std=0:send_sum=102.0:sstart_avg=6.0:sstart_max=6.0:sstart_min=6.0:sstart_std=0:sstart_sum=6.0])0:5e-09[&&NHX:Sample_counter=rhiztom1--2||rhiztom3--1:Type_counter=GTDB--4||capture--3:besthit_avg=97.9:besthit_max=97.9:besthit_min=97.9:besthit_std=0:besthit_sum=97.9:bitscore_avg=161.0:bitscore_max=161.0:bitscore_min=161.0:bitscore_std=0:bitscore_sum=161.0:capture_class_counter=c__Alphaproteobacteria--3:capture_domain_counter=d__Bacteria--3:capture_family_counter=f__Caulobacteraceae--3:capture_genus_counter=g__Palsa-881--3:capture_order_counter=o__Caulobacterales--3:capture_phylum_counter=p__Proteobacteria--3:capture_species_counter=s__Palsa-881 sp018241335--3:evalue_avg=9.77e-52:evalue_max=9.77e-52:evalue_min=9.77e-52:evalue_std=0:evalue_sum=9.77e-52:gapopen_avg=0.0:gapopen_max=0.0:gapopen_min=0.0:gapopen_std=0:gapopen_sum=0.0:gtdb_class_counter=c__Alphaproteobacteria--4:gtdb_domain_counter=d__Bacteria--4:gtdb_family_counter=f__Rhizobiaceae--4:gtdb_genus_counter=g__Allorhizobium--4:gtdb_order_counter=o__Rhizobiales--4:gtdb_phylum_counter=p__Proteobacteria--4:gtdb_species_counter=s__Allorhizobium albertimagni--1||s__Allorhizobium desertarenae--1||s__Allorhizobium sp001296045--1||s__Allorhizobium sp017599385--1:heptad_counter=MCP-36H--7:lbd_counter=:lca_tree=g__Allorhizobium:length_avg=97.0:length_max=97.0:length_min=97.0:length_std=0:length_sum=97.0:mismatch_avg=2.0:mismatch_max=2.0:mismatch_min=2.0:mismatch_std=0:mismatch_sum=2.0:name=N579707:qcovhsp_avg=100.0:qcovhsp_max=100.0:qcovhsp_min=100.0:qcovhsp_std=0:qcovhsp_sum=100.0:qend_avg=97.0:qend_max=97.0:qend_min=97.0:qend_std=0:qend_sum=97.0:qstart_avg=1.0:qstart_max=1.0:qstart_min=1.0:qstart_std=0:qstart_sum=1.0:ref_name_counter=RS_GCF_001296045.1_protein.faa_NZ_LJHS01000004.1_5@PF00015_full_PFAM.403.582--1:scovhsp_avg=54.2:scovhsp_max=54.2:scovhsp_min=54.2:scovhsp_std=0:scovhsp_sum=54.2:send_avg=102.0:send_max=102.0:send_min=102.0:send_std=0:send_sum=102.0:sstart_avg=6.0:sstart_max=6.0:sstart_min=6.0:sstart_std=0:sstart_sum=6.0])0.776:0.00681205[&&NHX:Sample_counter=rhizpot2--1||rhiztom1--4||rhiztom2--2||rhiztom3--2:Type_counter=GTDB--18||capture--9:besthit_avg=91.8142857142857:besthit_max=97.9:besthit_min=81.3:besthit_std=5.49194214931554:besthit_sum=642.6999999999999:bitscore_avg=189.71428571428572:bitscore_max=224.0:bitscore_min=161.0:bitscore_std=25.805130534542194:bitscore_sum=1328.0:capture_class_counter=c__Alphaproteobacteria--8||c__RBG-13-43-22--1:capture_domain_counter=d__Bacteria--9:capture_family_counter=f__Caulobacteraceae--4||f__RBG-13-43-22--1||f__Rhizobiaceae--4:capture_genus_counter=g__Allorhizobium--4||g__JACRCK01--1||g__Palsa-881--4:capture_order_counter=o__Caulobacterales--4||o__RBG-13-43-22--1||o__Rhizobiales--4:capture_phylum_counter=p__Desulfobacterota--1||p__Proteobacteria--8:capture_species_counter=s__Allorhizobium rosettiformans--4||s__JACRCK01 sp016219065--1||s__Palsa-881 sp018241335--4:evalue_avg=1.421725528571429e-52:evalue_max=9.77e-52:evalue_min=7.59e-76:evalue_std=3.681867724712398e-52:evalue_sum=9.952078700000003e-52:gapopen_avg=0.2857142857142857:gapopen_max=1.0:gapopen_min=0.0:gapopen_std=0.4879500364742666:gapopen_sum=2.0:gtdb_class_counter=c__Alphaproteobacteria--18:gtdb_domain_counter=d__Bacteria--18:gtdb_family_counter=f__Rhizobiaceae--18:gtdb_genus_counter=g__Allorhizobium--18:gtdb_order_counter=o__Rhizobiales--18:gtdb_phylum_counter=p__Proteobacteria--18:gtdb_species_counter=s__Allorhizobium albertimagni--2||s__Allorhizobium desertarenae--1||s__Allorhizobium glycinendophyticum--1||s__Allorhizobium rhizophilum--1||s__Allorhizobium rosettiformans--1||s__Allorhizobium sp001296045--1||s__Allorhizobium sp001429245--1||s__Allorhizobium sp001713475--1||s__Allorhizobium sp001724035--1||s__Allorhizobium sp002855515--1||s__Allorhizobium sp014237835--1||s__Allorhizobium sp017599385--1||s__Allorhizobium sp900156055--1||s__Allorhizobium sp900466945--1||s__Allorhizobium sp900473745--1||s__Allorhizobium sp900473805--1||s__Allorhizobium wuzhouense--1:heptad_counter=MCP-36H--27:lbd_counter=:lca_tree=g__Allorhizobium:length_avg=130.57142857142858:length_max=153.0:length_min=97.0:length_std=21.793402234446575:length_sum=914.0:mismatch_avg=10.714285714285714:mismatch_max=22.0:mismatch_min=2.0:mismatch_std=6.799859942535232:mismatch_sum=75.0:name=N579708:qcovhsp_avg=98.64285714285714:qcovhsp_max=100.0:qcovhsp_min=95.3:qcovhsp_std=1.7765670480425106:qcovhsp_sum=690.5:qend_avg=131.0:qend_max=153.0:qend_min=97.0:qend_std=21.90129372130027:qend_sum=917.0:qstart_avg=1.4285714285714286:qstart_max=2.0:qstart_min=1.0:qstart_std=0.5345224838248488:qstart_sum=10.0:ref_name_counter=RS_GCF_000300855.1_protein.faa_NZ_ALJF01000010.1_307@PF00015_full_PFAM.404.571--3||RS_GCF_001296045.1_protein.faa_NZ_LJHS01000004.1_5@PF00015_full_PFAM.403.582--2||RS_GCF_004912135.1_protein.faa_NZ_STGU01000009.1_58@PF00015_full_PFAM.400.582--2:scovhsp_avg=74.7:scovhsp_max=86.2:scovhsp_min=54.2:scovhsp_std=12.72242115322394:scovhsp_sum=522.9:send_avg=134.71428571428572:send_max=158.0:send_min=102.0:send_std=22.24645504130404:send_sum=943.0:sstart_avg=5.428571428571429:sstart_max=8.0:sstart_min=3.0:sstart_std=1.7182493859684491:sstart_sum=38.0],RS_GCF_004912165.1_protein.faa_NZ_STGV01000003.1_375@PF00015_full_PFAM.413.580:0.113779[&&NHX:Type=GTDB:gtdb_class=c__Alphaproteobacteria:gtdb_domain=d__Bacteria:gtdb_family=f__Rhizobiaceae:gtdb_genus=g__Allorhizobium:gtdb_order=o__Rhizobiales:gtdb_phylum=p__Proteobacteria:gtdb_species=s__Allorhizobium ipomoeae:heptad=MCP-36H:species=d__Bacteria_p__Proteobacteria_c__Alphaproteobacteria_o__Rhizobiales_f__Rhizobiaceae_g__Allorhizobium_s__Allorhizobium ipomoeae])0.209:0.00861552[&&NHX:Sample_counter=rhizpot2--1||rhiztom1--4||rhiztom2--2||rhiztom3--2:Type_counter=GTDB--19||capture--9:besthit_avg=91.8142857142857:besthit_max=97.9:besthit_min=81.3:besthit_std=5.49194214931554:besthit_sum=642.6999999999999:bitscore_avg=189.71428571428572:bitscore_max=224.0:bitscore_min=161.0:bitscore_std=25.805130534542194:bitscore_sum=1328.0:capture_class_counter=c__Alphaproteobacteria--8||c__RBG-13-43-22--1:capture_domain_counter=d__Bacteria--9:capture_family_counter=f__Caulobacteraceae--4||f__RBG-13-43-22--1||f__Rhizobiaceae--4:capture_genus_counter=g__Allorhizobium--4||g__JACRCK01--1||g__Palsa-881--4:capture_order_counter=o__Caulobacterales--4||o__RBG-13-43-22--1||o__Rhizobiales--4:capture_phylum_counter=p__Desulfobacterota--1||p__Proteobacteria--8:capture_species_counter=s__Allorhizobium rosettiformans--4||s__JACRCK01 sp016219065--1||s__Palsa-881 sp018241335--4:evalue_avg=1.421725528571429e-52:evalue_max=9.77e-52:evalue_min=7.59e-76:evalue_std=3.681867724712398e-52:evalue_sum=9.952078700000003e-52:gapopen_avg=0.2857142857142857:gapopen_max=1.0:gapopen_min=0.0:gapopen_std=0.4879500364742666:gapopen_sum=2.0:gtdb_class_counter=c__Alphaproteobacteria--19:gtdb_domain_counter=d__Bacteria--19:gtdb_family_counter=f__Rhizobiaceae--19:gtdb_genus_counter=g__Allorhizobium--19:gtdb_order_counter=o__Rhizobiales--19:gtdb_phylum_counter=p__Proteobacteria--19:gtdb_species_counter=s__Allorhizobium albertimagni--2||s__Allorhizobium desertarenae--1||s__Allorhizobium glycinendophyticum--1||s__Allorhizobium ipomoeae--1||s__Allorhizobium rhizophilum--1||s__Allorhizobium rosettiformans--1||s__Allorhizobium sp001296045--1||s__Allorhizobium sp001429245--1||s__Allorhizobium sp001713475--1||s__Allorhizobium sp001724035--1||s__Allorhizobium sp002855515--1||s__Allorhizobium sp014237835--1||s__Allorhizobium sp017599385--1||s__Allorhizobium sp900156055--1||s__Allorhizobium sp900466945--1||s__Allorhizobium sp900473745--1||s__Allorhizobium sp900473805--1||s__Allorhizobium wuzhouense--1:heptad_counter=MCP-36H--28:lbd_counter=:lca_tree=g__Allorhizobium:length_avg=130.57142857142858:length_max=153.0:length_min=97.0:length_std=21.793402234446575:length_sum=914.0:mismatch_avg=10.714285714285714:mismatch_max=22.0:mismatch_min=2.0:mismatch_std=6.799859942535232:mismatch_sum=75.0:name=N579710:qcovhsp_avg=98.64285714285714:qcovhsp_max=100.0:qcovhsp_min=95.3:qcovhsp_std=1.7765670480425106:qcovhsp_sum=690.5:qend_avg=131.0:qend_max=153.0:qend_min=97.0:qend_std=21.90129372130027:qend_sum=917.0:qstart_avg=1.4285714285714286:qstart_max=2.0:qstart_min=1.0:qstart_std=0.5345224838248488:qstart_sum=10.0:ref_name_counter=RS_GCF_000300855.1_protein.faa_NZ_ALJF01000010.1_307@PF00015_full_PFAM.404.571--3||RS_GCF_001296045.1_protein.faa_NZ_LJHS01000004.1_5@PF00015_full_PFAM.403.582--2||RS_GCF_004912135.1_protein.faa_NZ_STGU01000009.1_58@PF00015_full_PFAM.400.582--2:scovhsp_avg=74.7:scovhsp_max=86.2:scovhsp_min=54.2:scovhsp_std=12.72242115322394:scovhsp_sum=522.9:send_avg=134.71428571428572:send_max=158.0:send_min=102.0:send_std=22.24645504130404:send_sum=943.0:sstart_avg=5.428571428571429:sstart_max=8.0:sstart_min=3.0:sstart_std=1.7182493859684491:sstart_sum=38.0])0.883:0.0179591[&&NHX:Sample_counter=rhizpot1--2||rhizpot2--1||rhizpot3--1||rhiztom1--4||rhiztom2--2||rhiztom3--2:Type_counter=GTDB--26||capture--12:besthit_avg=87.22:besthit_max=97.9:besthit_min=66.9:besthit_std=11.328116446356924:besthit_sum=872.1999999999999:bitscore_avg=179.2:bitscore_max=224.0:bitscore_min=142.0:bitscore_std=27.555197130285404:bitscore_sum=1792.0:capture_class_counter=c__Alphaproteobacteria--10||c__Gammaproteobacteria--1||c__RBG-13-43-22--1:capture_domain_counter=d__Bacteria--12:capture_family_counter=f__Burkholderiaceae--1||f__Caulobacteraceae--4||f__RBG-13-43-22--1||f__Rhizobiaceae--6:capture_genus_counter=g__Acidovorax_A--1||g__Allorhizobium--5||g__JACRCK01--1||g__Mycoplana--1||g__Palsa-881--4:capture_order_counter=o__Burkholderiales--1||o__Caulobacterales--4||o__RBG-13-43-22--1||o__Rhizobiales--6:capture_phylum_counter=p__Desulfobacterota--1||p__Proteobacteria--11:capture_species_counter=s__Acidovorax_A citrulli--1||s__Allorhizobium rosettiformans--4||s__Allorhizobium sp900470155--1||s__JACRCK01 sp016219065--1||s__Mycoplana sp900469965--1||s__Palsa-881 sp018241335--4:evalue_avg=1.7900156404207867e-45:evalue_max=1.79e-44:evalue_min=7.59e-76:evalue_std=5.660471516426836e-45:evalue_sum=1.7900156404207868e-44:gapopen_avg=0.2:gapopen_max=1.0:gapopen_min=0.0:gapopen_std=0.42163702135578396:gapopen_sum=2.0:gtdb_class_counter=c__Alphaproteobacteria--26:gtdb_domain_counter=d__Bacteria--26:gtdb_family_counter=f__Rhizobiaceae--26:gtdb_genus_counter=g__Allorhizobium--23||g__Mycoplana--3:gtdb_order_counter=o__Rhizobiales--26:gtdb_phylum_counter=p__Proteobacteria--26:gtdb_species_counter=s__Allorhizobium albertimagni--2||s__Allorhizobium desertarenae--1||s__Allorhizobium glycinendophyticum--1||s__Allorhizobium ipomoeae--1||s__Allorhizobium rhizophilum--1||s__Allorhizobium rosettiformans--1||s__Allorhizobium sp000247475--1||s__Allorhizobium sp001296045--1||s__Allorhizobium sp001429245--1||s__Allorhizobium sp001713475--1||s__Allorhizobium sp001724035--1||s__Allorhizobium sp002855515--1||s__Allorhizobium sp012927355--1||s__Allorhizobium sp014237835--1||s__Allorhizobium sp017599385--1||s__Allorhizobium sp900156055--1||s__Allorhizobium sp900466945--1||s__Allorhizobium sp900470155--1||s__Allorhizobium sp900473745--1||s__Allorhizobium sp900473805--1||s__Allorhizobium sp902706095--1||s__Allorhizobium wuzhouense--1||s__Mycoplana azooxidifex--1||s__Mycoplana sp014851675--1||s__Mycoplana sp900469965--1:heptad_counter=MCP-36H--38:lbd_counter=:lca_tree=f__Rhizobiaceae:length_avg=129.9:length_max=153.0:length_min=89.0:length_std=23.99282300096334:length_sum=1299.0:mismatch_avg=17.6:mismatch_max=49.0:mismatch_min=2.0:mismatch_std=17.056767962698366:mismatch_sum=176.0:name=N579711:qcovhsp_avg=99.05:qcovhsp_max=100.0:qcovhsp_min=95.3:qcovhsp_std=1.591819364403164:qcovhsp_sum=990.5:qend_avg=130.2:qend_max=153.0:qend_min=89.0:qend_std=24.06842098869157:qend_sum=1302.0:qstart_avg=1.3:qstart_max=2.0:qstart_min=1.0:qstart_std=0.4830458915396479:qstart_sum=13.0:ref_name_counter=GB_GCA_900469475.1_protein.faa_UBXG01000010.1_4@PF00015_full_PFAM.403.579--2||RS_GCF_000300855.1_protein.faa_NZ_ALJF01000010.1_307@PF00015_full_PFAM.404.571--3||RS_GCF_001296045.1_protein.faa_NZ_LJHS01000004.1_5@PF00015_full_PFAM.403.582--2||RS_GCF_004912135.1_protein.faa_NZ_STGU01000009.1_58@PF00015_full_PFAM.400.582--2||RS_GCF_014193025.1_protein.faa_NZ_JACHYR010000005.1_384@PF00015_full_PFAM.403.579--1:scovhsp_avg=74.16999999999999:scovhsp_max=86.2:scovhsp_min=50.6:scovhsp_std=13.847907984802452:scovhsp_sum=741.6999999999999:send_avg=134.2:send_max=158.0:send_min=93.0:send_std=24.43949444830823:send_sum=1342.0:sstart_avg=5.5:sstart_max=8.0:sstart_min=3.0:sstart_std=1.4337208778404378:sstart_sum=55.0],(RS_GCF_000799775.1_protein.faa_NZ_JUHJ01000001.1_380@PF00015_full_PFAM.392.565:0.00771863[&&NHX:Type=GTDB:gtdb_class=c__Alphaproteobacteria:gtdb_domain=d__Bacteria:gtdb_family=f__Rhizobiaceae:gtdb_genus=g__Rhizobium:gtdb_order=o__Rhizobiales:gtdb_phylum=p__Proteobacteria:gtdb_species=s__Rhizobium sp000799775:heptad=MCP-36H:species=d__Bacteria_p__Proteobacteria_c__Alphaproteobacteria_o__Rhizobiales_f__Rhizobiaceae_g__Rhizobium_s__Rhizobium sp000799775],RS_GCF_000377565.1_protein.faa_NZ_KB898355.1_447@PF00015_full_PFAM.402.576:0.00996368[&&NHX:Type=GTDB:gtdb_class=c__Alphaproteobacteria:gtdb_domain=d__Bacteria:gtdb_family=f__Rhizobiaceae:gtdb_genus=g__Rhizobium:gtdb_order=o__Rhizobiales:gtdb_phylum=p__Proteobacteria:gtdb_species=s__Rhizobium sp000377565:heptad=MCP-36H:species=d__Bacteria_p__Proteobacteria_c__Alphaproteobacteria_o__Rhizobiales_f__Rhizobiaceae_g__Rhizobium_s__Rhizobium sp000377565])0.991:0.058289[&&NHX:Sample_counter=:Type_counter=GTDB--2:capture_class_counter=:capture_domain_counter=:capture_family_counter=:capture_genus_counter=:capture_order_counter=:capture_phylum_counter=:capture_species_counter=:evoltype=D:gtdb_class_counter=c__Alphaproteobacteria--2:gtdb_domain_counter=d__Bacteria--2:gtdb_family_counter=f__Rhizobiaceae--2:gtdb_genus_counter=g__Rhizobium--2:gtdb_order_counter=o__Rhizobiales--2:gtdb_phylum_counter=p__Proteobacteria--2:gtdb_species_counter=s__Rhizobium sp000377565--1||s__Rhizobium sp000799775--1:heptad_counter=MCP-36H--2:lbd_counter=:lca=d__Bacteria:lca_tree=g__Rhizobium:name=N579714:ref_name_counter=])0.863:0.0161122[&&NHX:Sample_counter=rhizpot1--2||rhizpot2--1||rhizpot3--1||rhiztom1--4||rhiztom2--2||rhiztom3--2:Type_counter=GTDB--28||capture--12:besthit_avg=87.22:besthit_max=97.9:besthit_min=66.9:besthit_std=11.328116446356924:besthit_sum=872.1999999999999:bitscore_avg=179.2:bitscore_max=224.0:bitscore_min=142.0:bitscore_std=27.555197130285404:bitscore_sum=1792.0:capture_class_counter=c__Alphaproteobacteria--10||c__Gammaproteobacteria--1||c__RBG-13-43-22--1:capture_domain_counter=d__Bacteria--12:capture_family_counter=f__Burkholderiaceae--1||f__Caulobacteraceae--4||f__RBG-13-43-22--1||f__Rhizobiaceae--6:capture_genus_counter=g__Acidovorax_A--1||g__Allorhizobium--5||g__JACRCK01--1||g__Mycoplana--1||g__Palsa-881--4:capture_order_counter=o__Burkholderiales--1||o__Caulobacterales--4||o__RBG-13-43-22--1||o__Rhizobiales--6:capture_phylum_counter=p__Desulfobacterota--1||p__Proteobacteria--11:capture_species_counter=s__Acidovorax_A citrulli--1||s__Allorhizobium rosettiformans--4||s__Allorhizobium sp900470155--1||s__JACRCK01 sp016219065--1||s__Mycoplana sp900469965--1||s__Palsa-881 sp018241335--4:evalue_avg=1.7900156404207867e-45:evalue_max=1.79e-44:evalue_min=7.59e-76:evalue_std=5.660471516426836e-45:evalue_sum=1.7900156404207868e-44:gapopen_avg=0.2:gapopen_max=1.0:gapopen_min=0.0:gapopen_std=0.42163702135578396:gapopen_sum=2.0:gtdb_class_counter=c__Alphaproteobacteria--28:gtdb_domain_counter=d__Bacteria--28:gtdb_family_counter=f__Rhizobiaceae--28:gtdb_genus_counter=g__Allorhizobium--23||g__Mycoplana--3||g__Rhizobium--2:gtdb_order_counter=o__Rhizobiales--28:gtdb_phylum_counter=p__Proteobacteria--28:gtdb_species_counter=s__Allorhizobium albertimagni--2||s__Allorhizobium desertarenae--1||s__Allorhizobium glycinendophyticum--1||s__Allorhizobium ipomoeae--1||s__Allorhizobium rhizophilum--1||s__Allorhizobium rosettiformans--1||s__Allorhizobium sp000247475--1||s__Allorhizobium sp001296045--1||s__Allorhizobium sp001429245--1||s__Allorhizobium sp001713475--1||s__Allorhizobium sp001724035--1||s__Allorhizobium sp002855515--1||s__Allorhizobium sp012927355--1||s__Allorhizobium sp014237835--1||s__Allorhizobium sp017599385--1||s__Allorhizobium sp900156055--1||s__Allorhizobium sp900466945--1||s__Allorhizobium sp900470155--1||s__Allorhizobium sp900473745--1||s__Allorhizobium sp900473805--1||s__Allorhizobium sp902706095--1||s__Allorhizobium wuzhouense--1||s__Mycoplana azooxidifex--1||s__Mycoplana sp014851675--1||s__Mycoplana sp900469965--1||s__Rhizobium sp000377565--1||s__Rhizobium sp000799775--1:heptad_counter=MCP-36H--40:lbd_counter=:lca_tree=f__Rhizobiaceae:length_avg=129.9:length_max=153.0:length_min=89.0:length_std=23.99282300096334:length_sum=1299.0:mismatch_avg=17.6:mismatch_max=49.0:mismatch_min=2.0:mismatch_std=17.056767962698366:mismatch_sum=176.0:name=N579715:qcovhsp_avg=99.05:qcovhsp_max=100.0:qcovhsp_min=95.3:qcovhsp_std=1.591819364403164:qcovhsp_sum=990.5:qend_avg=130.2:qend_max=153.0:qend_min=89.0:qend_std=24.06842098869157:qend_sum=1302.0:qstart_avg=1.3:qstart_max=2.0:qstart_min=1.0:qstart_std=0.4830458915396479:qstart_sum=13.0:ref_name_counter=GB_GCA_900469475.1_protein.faa_UBXG01000010.1_4@PF00015_full_PFAM.403.579--2||RS_GCF_000300855.1_protein.faa_NZ_ALJF01000010.1_307@PF00015_full_PFAM.404.571--3||RS_GCF_001296045.1_protein.faa_NZ_LJHS01000004.1_5@PF00015_full_PFAM.403.582--2||RS_GCF_004912135.1_protein.faa_NZ_STGU01000009.1_58@PF00015_full_PFAM.400.582--2||RS_GCF_014193025.1_protein.faa_NZ_JACHYR010000005.1_384@PF00015_full_PFAM.403.579--1:scovhsp_avg=74.16999999999999:scovhsp_max=86.2:scovhsp_min=50.6:scovhsp_std=13.847907984802452:scovhsp_sum=741.6999999999999:send_avg=134.2:send_max=158.0:send_min=93.0:send_std=24.43949444830823:send_sum=1342.0:sstart_avg=5.5:sstart_max=8.0:sstart_min=3.0:sstart_std=1.4337208778404378:sstart_sum=55.0],((((RS_GCF_017877135.1_protein.faa_NZ_JAGIPH010000001.1_705@PF00015_full_PFAM.403.572:0.0366965[&&NHX:Type=GTDB:gtdb_class=c__Alphaproteobacteria:gtdb_domain=d__Bacteria:gtdb_family=f__Rhizobiaceae:gtdb_genus=g__Rhizobium_A:gtdb_order=o__Rhizobiales:gtdb_phylum=p__Proteobacteria:gtdb_species=s__Rhizobium_A galegae_A:heptad=MCP-36H:species=d__Bacteria_p__Proteobacteria_c__Alphaproteobacteria_o__Rhizobiales_f__Rhizobiaceae_g__Rhizobium_A_s__Rhizobium_A galegae_A],((RS_GCF_007004135.1_protein.faa_NZ_VJMG01000021.1_56@PF00015_full_PFAM.400.573:0.00481284[&&NHX:Type=GTDB:gtdb_class=c__Alphaproteobacteria:gtdb_domain=d__Bacteria:gtdb_family=f__Rhizobiaceae:gtdb_genus=g__Rhizobium_A:gtdb_order=o__Rhizobiales:gtdb_phylum=p__Proteobacteria:gtdb_species=s__Rhizobium_A straminoryzae:heptad=MCP-36H:species=d__Bacteria_p__Proteobacteria_c__Alphaproteobacteria_o__Rhizobiales_f__Rhizobiaceae_g__Rhizobium_A_s__Rhizobium_A straminoryzae],(RS_GCF_011046245.1_protein.faa_NZ_CP049241.1_322@PF00015_full_PFAM.399.572:0.0127099[&&NHX:Type=GTDB:gtdb_class=c__Alphaproteobacteria:gtdb_domain=d__Bacteria:gtdb_family=f__Rhizobiaceae:gtdb_genus=g__Rhizobium_A:gtdb_order=o__Rhizobiales:gtdb_phylum=p__Proteobacteria:gtdb_species=s__Rhizobium_A pseudoryzae:heptad=MCP-36H:species=d__Bacteria_p__Proteobacteria_c__Alphaproteobacteria_o__Rhizobiales_f__Rhizobiaceae_g__Rhizobium_A_s__Rhizobium_A pseudoryzae],RS_GCF_005222845.1_protein.faa_NZ_STFZ01000034.1_171@PF00015_full_PFAM.400.573:0.0357872[&&NHX:Type=GTDB:gtdb_class=c__Alphaproteobacteria:gtdb_domain=d__Bacteria:gtdb_family=f__Rhizobiaceae:gtdb_genus=g__Rhizobium_A:gtdb_order=o__Rhizobiales:gtdb_phylum=p__Proteobacteria:gtdb_species=s__Rhizobium_A sp005222845:heptad=MCP-36H:species=d__Bacteria_p__Proteobacteria_c__Alphaproteobacteria_o__Rhizobiales_f__Rhizobiaceae_g__Rhizobium_A_s__Rhizobium_A sp005222845])0.871:0.0149493[&&NHX:Sample_counter=:Type_counter=GTDB--2:capture_class_counter=:capture_domain_counter=:capture_family_counter=:capture_genus_counter=:capture_order_counter=:capture_phylum_counter=:capture_species_counter=:evoltype=D:gtdb_class_counter=c__Alphaproteobacteria--2:gtdb_domain_counter=d__Bacteria--2:gtdb_family_counter=f__Rhizobiaceae--2:gtdb_genus_counter=g__Rhizobium_A--2:gtdb_order_counter=o__Rhizobiales--2:gtdb_phylum_counter=p__Proteobacteria--2:gtdb_species_counter=s__Rhizobium_A pseudoryzae--1||s__Rhizobium_A sp005222845--1:heptad_counter=MCP-36H--2:lbd_counter=:lca=d__Bacteria:lca_tree=g__Rhizobium_A:name=N579720:ref_name_counter=])0.887:0.0112359[&&NHX:Sample_counter=:Type_counter=GTDB--3:capture_class_counter=:capture_domain_counter=:capture_family_counter=:capture_genus_counter=:capture_order_counter=:capture_phylum_counter=:capture_species_counter=:evoltype=D:gtdb_class_counter=c__Alphaproteobacteria--3:gtdb_domain_counter=d__Bacteria--3:gtdb_family_counter=f__Rhizobiaceae--3:gtdb_genus_counter=g__Rhizobium_A--3:gtdb_order_counter=o__Rhizobiales--3:gtdb_phylum_counter=p__Proteobacteria--3:gtdb_species_counter=s__Rhizobium_A pseudoryzae--1||s__Rhizobium_A sp005222845--1||s__Rhizobium_A straminoryzae--1:heptad_counter=MCP-36H--3:lbd_counter=:lca=d__Bacteria:lca_tree=g__Rhizobium_A:name=N579721:ref_name_counter=],RS_GCF_018760785.1_protein.faa_NZ_JAHHZO010000001.1_611@PF00015_full_PFAM.402.574:0.00885532[&&NHX:Type=GTDB:gtdb_class=c__Alphaproteobacteria:gtdb_domain=d__Bacteria:gtdb_family=f__Rhizobiaceae:gtdb_genus=g__Rhizobium_A:gtdb_order=o__Rhizobiales:gtdb_phylum=p__Proteobacteria:gtdb_species=s__Rhizobium_A sp018760785:heptad=MCP-36H:species=d__Bacteria_p__Proteobacteria_c__Alphaproteobacteria_o__Rhizobiales_f__Rhizobiaceae_g__Rhizobium_A_s__Rhizobium_A sp018760785])0.916:0.0177929[&&NHX:Sample_counter=:Type_counter=GTDB--4:capture_class_counter=:capture_domain_counter=:capture_family_counter=:capture_genus_counter=:capture_order_counter=:capture_phylum_counter=:capture_species_counter=:evoltype=D:gtdb_class_counter=c__Alphaproteobacteria--4:gtdb_domain_counter=d__Bacteria--4:gtdb_family_counter=f__Rhizobiaceae--4:gtdb_genus_counter=g__Rhizobium_A--4:gtdb_order_counter=o__Rhizobiales--4:gtdb_phylum_counter=p__Proteobacteria--4:gtdb_species_counter=s__Rhizobium_A pseudoryzae--1||s__Rhizobium_A sp005222845--1||s__Rhizobium_A sp018760785--1||s__Rhizobium_A straminoryzae--1:heptad_counter=MCP-36H--4:lbd_counter=:lca=d__Bacteria:lca_tree=g__Rhizobium_A:name=N579723:ref_name_counter=])0.838:0.0117507[&&NHX:Sample_counter=:Type_counter=GTDB--5:capture_class_counter=:capture_domain_counter=:capture_family_counter=:capture_genus_counter=:capture_order_counter=:capture_phylum_counter=:capture_species_counter=:evoltype=D:gtdb_class_counter=c__Alphaproteobacteria--5:gtdb_domain_counter=d__Bacteria--5:gtdb_family_counter=f__Rhizobiaceae--5:gtdb_genus_counter=g__Rhizobium_A--5:gtdb_order_counter=o__Rhizobiales--5:gtdb_phylum_counter=p__Proteobacteria--5:gtdb_species_counter=s__Rhizobium_A galegae_A--1||s__Rhizobium_A pseudoryzae--1||s__Rhizobium_A sp005222845--1||s__Rhizobium_A sp018760785--1||s__Rhizobium_A straminoryzae--1:heptad_counter=MCP-36H--5:lbd_counter=:lca=d__Bacteria:lca_tree=g__Rhizobium_A:name=N579724:ref_name_counter=],(((RS_GCF_011046895.1_protein.faa_NZ_CP049250.1_121@PF00015_full_PFAM.399.578:0[&&NHX:Type=GTDB:gtdb_class=c__Alphaproteobacteria:gtdb_domain=d__Bacteria:gtdb_family=f__Rhizobiaceae:gtdb_genus=g__Rhizobium_A:gtdb_order=o__Rhizobiales:gtdb_phylum=p__Proteobacteria:gtdb_species=s__Rhizobium_A rhizoryzae:heptad=MCP-36H:species=d__Bacteria_p__Proteobacteria_c__Alphaproteobacteria_o__Rhizobiales_f__Rhizobiaceae_g__Rhizobium_A_s__Rhizobium_A rhizoryzae],RS_GCF_005222835.1_protein.faa_NZ_STGA01000029.1_580@PF00015_full_PFAM.399.578:0[&&NHX:Type=GTDB:gtdb_class=c__Alphaproteobacteria:gtdb_domain=d__Bacteria:gtdb_family=f__Rhizobiaceae:gtdb_genus=g__Rhizobium_A:gtdb_order=o__Rhizobiales:gtdb_phylum=p__Proteobacteria:gtdb_species=s__Rhizobium_A sp005222835:heptad=MCP-36H:species=d__Bacteria_p__Proteobacteria_c__Alphaproteobacteria_o__Rhizobiales_f__Rhizobiaceae_g__Rhizobium_A_s__Rhizobium_A sp005222835]):5e-09[&&NHX:Sample_counter=:Type_counter=GTDB--2:capture_class_counter=:capture_domain_counter=:capture_family_counter=:capture_genus_counter=:capture_order_counter=:capture_phylum_counter=:capture_species_counter=:evoltype=D:gtdb_class_counter=c__Alphaproteobacteria--2:gtdb_domain_counter=d__Bacteria--2:gtdb_family_counter=f__Rhizobiaceae--2:gtdb_genus_counter=g__Rhizobium_A--2:gtdb_order_counter=o__Rhizobiales--2:gtdb_phylum_counter=p__Proteobacteria--2:gtdb_species_counter=s__Rhizobium_A rhizoryzae--1||s__Rhizobium_A sp005222835--1:heptad_counter=MCP-36H--2:lbd_counter=:lca=d__Bacteria:lca_tree=g__Rhizobium_A:name=N579727:ref_name_counter=],7ce75ead-b73b-46d2-8834-38eb53d59d9f_1@MCPsignal.247.351:0.00843879[&&NHX:Sample=rhiztom3:Type=capture:besthit=94.2:bitscore=168.0:capture_class=c__Alphaproteobacteria:capture_domain=d__Bacteria:capture_family=f__Rhizobiaceae:capture_genus=g__Rhizobium_A:capture_order=o__Rhizobiales:capture_phylum=p__Proteobacteria:capture_species=s__Rhizobium_A rhizoryzae:evalue=1.98e-54:gapopen=0.0:heptad=MCP-36H:length=104.0:mismatch=6.0:qcovhsp=100.0:qend=104.0:qstart=1.0:ref_name=RS_GCF_011046245.1_protein.faa_NZ_CP049241.1_322@PF00015_full_PFAM.399.572:scovhsp=60.1:send=110.0:sstart=7.0])0.803:0.00782951[&&NHX:Sample_counter=rhiztom3--1:Type_counter=GTDB--2||capture--1:besthit_avg=94.2:besthit_max=94.2:besthit_min=94.2:besthit_std=0:besthit_sum=94.2:bitscore_avg=168.0:bitscore_max=168.0:bitscore_min=168.0:bitscore_std=0:bitscore_sum=168.0:capture_class_counter=c__Alphaproteobacteria--1:capture_domain_counter=d__Bacteria--1:capture_family_counter=f__Rhizobiaceae--1:capture_genus_counter=g__Rhizobium_A--1:capture_order_counter=o__Rhizobiales--1:capture_phylum_counter=p__Proteobacteria--1:capture_species_counter=s__Rhizobium_A rhizoryzae--1:evalue_avg=1.98e-54:evalue_max=1.98e-54:evalue_min=1.98e-54:evalue_std=0:evalue_sum=1.98e-54:gapopen_avg=0.0:gapopen_max=0.0:gapopen_min=0.0:gapopen_std=0:gapopen_sum=0.0:gtdb_class_counter=c__Alphaproteobacteria--2:gtdb_domain_counter=d__Bacteria--2:gtdb_family_counter=f__Rhizobiaceae--2:gtdb_genus_counter=g__Rhizobium_A--2:gtdb_order_counter=o__Rhizobiales--2:gtdb_phylum_counter=p__Proteobacteria--2:gtdb_species_counter=s__Rhizobium_A rhizoryzae--1||s__Rhizobium_A sp005222835--1:heptad_counter=MCP-36H--3:lbd_counter=:lca_tree=g__Rhizobium_A:length_avg=104.0:length_max=104.0:length_min=104.0:length_std=0:length_sum=104.0:mismatch_avg=6.0:mismatch_max=6.0:mismatch_min=6.0:mismatch_std=0:mismatch_sum=6.0:name=N579729:qcovhsp_avg=100.0:qcovhsp_max=100.0:qcovhsp_min=100.0:qcovhsp_std=0:qcovhsp_sum=100.0:qend_avg=104.0:qend_max=104.0:qend_min=104.0:qend_std=0:qend_sum=104.0:qstart_avg=1.0:qstart_max=1.0:qstart_min=1.0:qstart_std=0:qstart_sum=1.0:ref_name_counter=RS_GCF_011046245.1_protein.faa_NZ_CP049241.1_322@PF00015_full_PFAM.399.572--1:scovhsp_avg=60.1:scovhsp_max=60.1:scovhsp_min=60.1:scovhsp_std=0:scovhsp_sum=60.1:send_avg=110.0:send_max=110.0:send_min=110.0:send_std=0:send_sum=110.0:sstart_avg=7.0:sstart_max=7.0:sstart_min=7.0:sstart_std=0:sstart_sum=7.0],(RS_GCF_014280875.1_protein.faa_NZ_JACLAL010000007.1_36@PF00015_full_PFAM.401.573:0.00874093[&&NHX:Type=GTDB:gtdb_class=c__Alphaproteobacteria:gtdb_domain=d__Bacteria:gtdb_family=f__Rhizobiaceae:gtdb_genus=g__Allorhizobium:gtdb_order=o__Rhizobiales:gtdb_phylum=p__Proteobacteria:gtdb_species=s__Allorhizobium daejeonense:heptad=MCP-36H:species=d__Bacteria_p__Proteobacteria_c__Alphaproteobacteria_o__Rhizobiales_f__Rhizobiaceae_g__Allorhizobium_s__Allorhizobium daejeonense],GB_GCA_902167985.1_protein.faa_CABHNZ010000065.1_8@PF00015_full_PFAM.177.346:6e-09[&&NHX:Type=GTDB:gtdb_class=c__Alphaproteobacteria:gtdb_domain=d__Bacteria:gtdb_family=f__Rhizobiaceae:gtdb_genus=g__Neorhizobium:gtdb_order=o__Rhizobiales:gtdb_phylum=p__Proteobacteria:gtdb_species=s__Neorhizobium sp902167985:heptad=MCP-36H:species=d__Bacteria_p__Proteobacteria_c__Alphaproteobacteria_o__Rhizobiales_f__Rhizobiaceae_g__Neorhizobium_s__Neorhizobium sp902167985])0.992:0.0461842[&&NHX:Sample_counter=:Type_counter=GTDB--2:capture_class_counter=:capture_domain_counter=:capture_family_counter=:capture_genus_counter=:capture_order_counter=:capture_phylum_counter=:capture_species_counter=:evoltype=D:gtdb_class_counter=c__Alphaproteobacteria--2:gtdb_domain_counter=d__Bacteria--2:gtdb_family_counter=f__Rhizobiaceae--2:gtdb_genus_counter=g__Allorhizobium--1||g__Neorhizobium--1:gtdb_order_counter=o__Rhizobiales--2:gtdb_phylum_counter=p__Proteobacteria--2:gtdb_species_counter=s__Allorhizobium daejeonense--1||s__Neorhizobium sp902167985--1:heptad_counter=MCP-36H--2:lbd_counter=:lca=d__Bacteria:lca_tree=f__Rhizobiaceae:name=N579732:ref_name_counter=])0.82:0.00923191[&&NHX:Sample_counter=rhiztom3--1:Type_counter=GTDB--4||capture--1:besthit_avg=94.2:besthit_max=94.2:besthit_min=94.2:besthit_std=0:besthit_sum=94.2:bitscore_avg=168.0:bitscore_max=168.0:bitscore_min=168.0:bitscore_std=0:bitscore_sum=168.0:capture_class_counter=c__Alphaproteobacteria--1:capture_domain_counter=d__Bacteria--1:capture_family_counter=f__Rhizobiaceae--1:capture_genus_counter=g__Rhizobium_A--1:capture_order_counter=o__Rhizobiales--1:capture_phylum_counter=p__Proteobacteria--1:capture_species_counter=s__Rhizobium_A rhizoryzae--1:evalue_avg=1.98e-54:evalue_max=1.98e-54:evalue_min=1.98e-54:evalue_std=0:evalue_sum=1.98e-54:gapopen_avg=0.0:gapopen_max=0.0:gapopen_min=0.0:gapopen_std=0:gapopen_sum=0.0:gtdb_class_counter=c__Alphaproteobacteria--4:gtdb_domain_counter=d__Bacteria--4:gtdb_family_counter=f__Rhizobiaceae--4:gtdb_genus_counter=g__Allorhizobium--1||g__Neorhizobium--1||g__Rhizobium_A--2:gtdb_order_counter=o__Rhizobiales--4:gtdb_phylum_counter=p__Proteobacteria--4:gtdb_species_counter=s__Allorhizobium daejeonense--1||s__Neorhizobium sp902167985--1||s__Rhizobium_A rhizoryzae--1||s__Rhizobium_A sp005222835--1:heptad_counter=MCP-36H--5:lbd_counter=:lca_tree=f__Rhizobiaceae:length_avg=104.0:length_max=104.0:length_min=104.0:length_std=0:length_sum=104.0:mismatch_avg=6.0:mismatch_max=6.0:mismatch_min=6.0:mismatch_std=0:mismatch_sum=6.0:name=N579733:qcovhsp_avg=100.0:qcovhsp_max=100.0:qcovhsp_min=100.0:qcovhsp_std=0:qcovhsp_sum=100.0:qend_avg=104.0:qend_max=104.0:qend_min=104.0:qend_std=0:qend_sum=104.0:qstart_avg=1.0:qstart_max=1.0:qstart_min=1.0:qstart_std=0:qstart_sum=1.0:ref_name_counter=RS_GCF_011046245.1_protein.faa_NZ_CP049241.1_322@PF00015_full_PFAM.399.572--1:scovhsp_avg=60.1:scovhsp_max=60.1:scovhsp_min=60.1:scovhsp_std=0:scovhsp_sum=60.1:send_avg=110.0:send_max=110.0:send_min=110.0:send_std=0:send_sum=110.0:sstart_avg=7.0:sstart_max=7.0:sstart_min=7.0:sstart_std=0:sstart_sum=7.0])0.94:0.0288333[&&NHX:Sample_counter=rhiztom3--1:Type_counter=GTDB--9||capture--1:besthit_avg=94.2:besthit_max=94.2:besthit_min=94.2:besthit_std=0:besthit_sum=94.2:bitscore_avg=168.0:bitscore_max=168.0:bitscore_min=168.0:bitscore_std=0:bitscore_sum=168.0:capture_class_counter=c__Alphaproteobacteria--1:capture_domain_counter=d__Bacteria--1:capture_family_counter=f__Rhizobiaceae--1:capture_genus_counter=g__Rhizobium_A--1:capture_order_counter=o__Rhizobiales--1:capture_phylum_counter=p__Proteobacteria--1:capture_species_counter=s__Rhizobium_A rhizoryzae--1:evalue_avg=1.98e-54:evalue_max=1.98e-54:evalue_min=1.98e-54:evalue_std=0:evalue_sum=1.98e-54:evoltype=D:gapopen_avg=0.0:gapopen_max=0.0:gapopen_min=0.0:gapopen_std=0:gapopen_sum=0.0:gtdb_class_counter=c__Alphaproteobacteria--9:gtdb_domain_counter=d__Bacteria--9:gtdb_family_counter=f__Rhizobiaceae--9:gtdb_genus_counter=g__Allorhizobium--1||g__Neorhizobium--1||g__Rhizobium_A--7:gtdb_order_counter=o__Rhizobiales--9:gtdb_phylum_counter=p__Proteobacteria--9:gtdb_species_counter=s__Allorhizobium daejeonense--1||s__Neorhizobium sp902167985--1||s__Rhizobium_A galegae_A--1||s__Rhizobium_A pseudoryzae--1||s__Rhizobium_A rhizoryzae--1||s__Rhizobium_A sp005222835--1||s__Rhizobium_A sp005222845--1||s__Rhizobium_A sp018760785--1||s__Rhizobium_A straminoryzae--1:heptad_counter=MCP-36H--10:lbd_counter=:lca=d__Bacteria:lca_tree=f__Rhizobiaceae:length_avg=104.0:length_max=104.0:length_min=104.0:length_std=0:length_sum=104.0:mismatch_avg=6.0:mismatch_max=6.0:mismatch_min=6.0:mismatch_std=0:mismatch_sum=6.0:name=N579734:qcovhsp_avg=100.0:qcovhsp_max=100.0:qcovhsp_min=100.0:qcovhsp_std=0:qcovhsp_sum=100.0:qend_avg=104.0:qend_max=104.0:qend_min=104.0:qend_std=0:qend_sum=104.0:qstart_avg=1.0:qstart_max=1.0:qstart_min=1.0:qstart_std=0:qstart_sum=1.0:ref_name_counter=RS_GCF_011046245.1_protein.faa_NZ_CP049241.1_322@PF00015_full_PFAM.399.572--1:scovhsp_avg=60.1:scovhsp_max=60.1:scovhsp_min=60.1:scovhsp_std=0:scovhsp_sum=60.1:send_avg=110.0:send_max=110.0:send_min=110.0:send_std=0:send_sum=110.0:sstart_avg=7.0:sstart_max=7.0:sstart_min=7.0:sstart_std=0:sstart_sum=7.0],((RS_GCF_900094565.1_protein.faa_NZ_FMAF01000023.1_45@PF00015_full_PFAM.403.573:0.00889128[&&NHX:Type=GTDB:gtdb_class=c__Alphaproteobacteria:gtdb_domain=d__Bacteria:gtdb_family=f__Rhizobiaceae:gtdb_genus=g__Rhizobium:gtdb_order=o__Rhizobiales:gtdb_phylum=p__Proteobacteria:gtdb_species=s__Rhizobium lusitanum:heptad=MCP-36H:species=d__Bacteria_p__Proteobacteria_c__Alphaproteobacteria_o__Rhizobiales_f__Rhizobiaceae_g__Rhizobium_s__Rhizobium lusitanum],RS_GCF_007829155.1_protein.faa_NZ_VIWF01000025.1_11@PF00015_full_PFAM.404.578:0.00428331[&&NHX:Type=GTDB:gtdb_class=c__Alphaproteobacteria:gtdb_domain=d__Bacteria:gtdb_family=f__Rhizobiaceae:gtdb_genus=g__Rhizobium:gtdb_order=o__Rhizobiales:gtdb_phylum=p__Proteobacteria:gtdb_species=s__Rhizobium sp900467885:heptad=MCP-36H:species=d__Bacteria_p__Proteobacteria_c__Alphaproteobacteria_o__Rhizobiales_f__Rhizobiaceae_g__Rhizobium_s__Rhizobium sp900467885])0.984:0.0441156[&&NHX:Sample_counter=:Type_counter=GTDB--2:capture_class_counter=:capture_domain_counter=:capture_family_counter=:capture_genus_counter=:capture_order_counter=:capture_phylum_counter=:capture_species_counter=:evoltype=D:gtdb_class_counter=c__Alphaproteobacteria--2:gtdb_domain_counter=d__Bacteria--2:gtdb_family_counter=f__Rhizobiaceae--2:gtdb_genus_counter=g__Rhizobium--2:gtdb_order_counter=o__Rhizobiales--2:gtdb_phylum_counter=p__Proteobacteria--2:gtdb_species_counter=s__Rhizobium lusitanum--1||s__Rhizobium sp900467885--1:heptad_counter=MCP-36H--2:lbd_counter=:lca=d__Bacteria:lca_tree=g__Rhizobium:name=N579737:ref_name_counter=],((((RS_GCF_001758275.2_protein.faa_NZ_MBEV02000006.1_345@PF00015_full_PFAM.401.574:0.00980869[&&NHX:Type=GTDB:gtdb_class=c__Alphaproteobacteria:gtdb_domain=d__Bacteria:gtdb_family=f__Rhizobiaceae:gtdb_genus=g__Allorhizobium:gtdb_order=o__Rhizobiales:gtdb_phylum=p__Proteobacteria:gtdb_species=s__Allorhizobium vitis_B:heptad=MCP-36H:species=d__Bacteria_p__Proteobacteria_c__Alphaproteobacteria_o__Rhizobiales_f__Rhizobiaceae_g__Allorhizobium_s__Allorhizobium vitis_B],RS_GCF_013426735.1_protein.faa_NZ_AP023272.1_3159@PF00015_full_PFAM.403.572:5e-09[&&NHX:Type=GTDB:gtdb_class=c__Alphaproteobacteria:gtdb_domain=d__Bacteria:gtdb_family=f__Rhizobiaceae:gtdb_genus=g__Allorhizobium:gtdb_order=o__Rhizobiales:gtdb_phylum=p__Proteobacteria:gtdb_species=s__Allorhizobium vitis_D:heptad=MCP-36H:species=d__Bacteria_p__Proteobacteria_c__Alphaproteobacteria_o__Rhizobiales_f__Rhizobiaceae_g__Allorhizobium_s__Allorhizobium vitis_D])0.767:0.00486118[&&NHX:Sample_counter=:Type_counter=GTDB--2:capture_class_counter=:capture_domain_counter=:capture_family_counter=:capture_genus_counter=:capture_order_counter=:capture_phylum_counter=:capture_species_counter=:evoltype=D:gtdb_class_counter=c__Alphaproteobacteria--2:gtdb_domain_counter=d__Bacteria--2:gtdb_family_counter=f__Rhizobiaceae--2:gtdb_genus_counter=g__Allorhizobium--2:gtdb_order_counter=o__Rhizobiales--2:gtdb_phylum_counter=p__Proteobacteria--2:gtdb_species_counter=s__Allorhizobium vitis_B--1||s__Allorhizobium vitis_D--1:heptad_counter=MCP-36H--2:lbd_counter=:lca=d__Bacteria:lca_tree=g__Allorhizobium:name=N579740:ref_name_counter=],((RS_GCF_009744025.1_protein.faa_NZ_WPHN01000004.1_233@PF00015_full_PFAM.402.573:5e-09[&&NHX:Type=GTDB:gtdb_class=c__Alphaproteobacteria:gtdb_domain=d__Bacteria:gtdb_family=f__Rhizobiaceae:gtdb_genus=g__Allorhizobium:gtdb_order=o__Rhizobiales:gtdb_phylum=p__Proteobacteria:gtdb_species=s__Allorhizobium vitis_A:heptad=MCP-36H:species=d__Bacteria_p__Proteobacteria_c__Alphaproteobacteria_o__Rhizobiales_f__Rhizobiaceae_g__Allorhizobium_s__Allorhizobium vitis_A],RS_GCF_009744115.1_protein.faa_NZ_WPHP01000017.1_86@PF00015_full_PFAM.400.572:0.0176214[&&NHX:Type=GTDB:gtdb_class=c__Alphaproteobacteria:gtdb_domain=d__Bacteria:gtdb_family=f__Rhizobiaceae:gtdb_genus=g__Allorhizobium:gtdb_order=o__Rhizobiales:gtdb_phylum=p__Proteobacteria:gtdb_species=s__Allorhizobium vitis_E:heptad=MCP-36H:species=d__Bacteria_p__Proteobacteria_c__Alphaproteobacteria_o__Rhizobiales_f__Rhizobiaceae_g__Allorhizobium_s__Allorhizobium vitis_E])0.847:0.00432402[&&NHX:Sample_counter=:Type_counter=GTDB--2:capture_class_counter=:capture_domain_counter=:capture_family_counter=:capture_genus_counter=:capture_order_counter=:capture_phylum_counter=:capture_species_counter=:evoltype=D:gtdb_class_counter=c__Alphaproteobacteria--2:gtdb_domain_counter=d__Bacteria--2:gtdb_family_counter=f__Rhizobiaceae--2:gtdb_genus_counter=g__Allorhizobium--2:gtdb_order_counter=o__Rhizobiales--2:gtdb_phylum_counter=p__Proteobacteria--2:gtdb_species_counter=s__Allorhizobium vitis_A--1||s__Allorhizobium vitis_E--1:heptad_counter=MCP-36H--2:lbd_counter=:lca=d__Bacteria:lca_tree=g__Allorhizobium:name=N579743:ref_name_counter=],RS_GCF_001541345.2_protein.faa_NZ_LMVL02000002.1_775@PF00015_full_PFAM.330.573:5e-09[&&NHX:Type=GTDB:gtdb_class=c__Alphaproteobacteria:gtdb_domain=d__Bacteria:gtdb_family=f__Rhizobiaceae:gtdb_genus=g__Allorhizobium:gtdb_order=o__Rhizobiales:gtdb_phylum=p__Proteobacteria:gtdb_species=s__Allorhizobium vitis:heptad=MCP-36H:species=d__Bacteria_p__Proteobacteria_c__Alphaproteobacteria_o__Rhizobiales_f__Rhizobiaceae_g__Allorhizobium_s__Allorhizobium vitis])0.777:0.00375608[&&NHX:Sample_counter=:Type_counter=GTDB--3:capture_class_counter=:capture_domain_counter=:capture_family_counter=:capture_genus_counter=:capture_order_counter=:capture_phylum_counter=:capture_species_counter=:evoltype=D:gtdb_class_counter=c__Alphaproteobacteria--3:gtdb_domain_counter=d__Bacteria--3:gtdb_family_counter=f__Rhizobiaceae--3:gtdb_genus_counter=g__Allorhizobium--3:gtdb_order_counter=o__Rhizobiales--3:gtdb_phylum_counter=p__Proteobacteria--3:gtdb_species_counter=s__Allorhizobium vitis--1||s__Allorhizobium vitis_A--1||s__Allorhizobium vitis_E--1:heptad_counter=MCP-36H--3:lbd_counter=:lca=d__Bacteria:lca_tree=g__Allorhizobium:name=N579745:ref_name_counter=])0.954:0.0205061[&&NHX:Sample_counter=:Type_counter=GTDB--5:capture_class_counter=:capture_domain_counter=:capture_family_counter=:capture_genus_counter=:capture_order_counter=:capture_phylum_counter=:capture_species_counter=:evoltype=D:gtdb_class_counter=c__Alphaproteobacteria--5:gtdb_domain_counter=d__Bacteria--5:gtdb_family_counter=f__Rhizobiaceae--5:gtdb_genus_counter=g__Allorhizobium--5:gtdb_order_counter=o__Rhizobiales--5:gtdb_phylum_counter=p__Proteobacteria--5:gtdb_species_counter=s__Allorhizobium vitis--1||s__Allorhizobium vitis_A--1||s__Allorhizobium vitis_B--1||s__Allorhizobium vitis_D--1||s__Allorhizobium vitis_E--1:heptad_counter=MCP-36H--5:lbd_counter=:lca=d__Bacteria:lca_tree=g__Allorhizobium:name=N579746:ref_name_counter=],(RS_GCF_001938985.1_protein.faa_NZ_MKIN01000018.1_52@PF00015_full_PFAM.401.579:0.0128841[&&NHX:Type=GTDB:gtdb_class=c__Alphaproteobacteria:gtdb_domain=d__Bacteria:gtdb_family=f__Rhizobiaceae:gtdb_genus=g__Allorhizobium:gtdb_order=o__Rhizobiales:gtdb_phylum=p__Proteobacteria:gtdb_species=s__Allorhizobium taibaishanense:heptad=MCP-36H:species=d__Bacteria_p__Proteobacteria_c__Alphaproteobacteria_o__Rhizobiales_f__Rhizobiaceae_g__Allorhizobium_s__Allorhizobium taibaishanense],(((RS_GCF_014204625.1_protein.faa_NZ_JACHLU010000006.1_85@PF00015_full_PFAM.401.572:0[&&NHX:Type=GTDB:gtdb_class=c__Alphaproteobacteria:gtdb_domain=d__Bacteria:gtdb_family=f__Rhizobiaceae:gtdb_genus=g__Allorhizobium:gtdb_order=o__Rhizobiales:gtdb_phylum=p__Proteobacteria:gtdb_species=s__Allorhizobium vitis_F:heptad=MCP-36H:species=d__Bacteria_p__Proteobacteria_c__Alphaproteobacteria_o__Rhizobiales_f__Rhizobiaceae_g__Allorhizobium_s__Allorhizobium vitis_F],RS_GCF_014204625.1_protein.faa_NZ_JACHLU010000016.1_72@PF00015_full_PFAM.400.571:0[&&NHX:Type=GTDB:gtdb_class=c__Alphaproteobacteria:gtdb_domain=d__Bacteria:gtdb_family=f__Rhizobiaceae:gtdb_genus=g__Allorhizobium:gtdb_order=o__Rhizobiales:gtdb_phylum=p__Proteobacteria:gtdb_species=s__Allorhizobium vitis_F:heptad=MCP-36H:species=d__Bacteria_p__Proteobacteria_c__Alphaproteobacteria_o__Rhizobiales_f__Rhizobiaceae_g__Allorhizobium_s__Allorhizobium vitis_F]):0.00434375[&&NHX:Sample_counter=:Type_counter=GTDB--2:capture_class_counter=:capture_domain_counter=:capture_family_counter=:capture_genus_counter=:capture_order_counter=:capture_phylum_counter=:capture_species_counter=:evoltype=D:gtdb_class_counter=c__Alphaproteobacteria--2:gtdb_domain_counter=d__Bacteria--2:gtdb_family_counter=f__Rhizobiaceae--2:gtdb_genus_counter=g__Allorhizobium--2:gtdb_order_counter=o__Rhizobiales--2:gtdb_phylum_counter=p__Proteobacteria--2:gtdb_species_counter=s__Allorhizobium vitis_F--2:heptad_counter=MCP-36H--2:lbd_counter=:lca=d__Bacteria:lca_tree=s__Allorhizobium vitis_F:name=N579750:ref_name_counter=],RS_GCF_014204625.1_protein.faa_NZ_JACHLU010000006.1_86@PF00015_full_PFAM.400.583:0.0165373[&&NHX:Type=GTDB:gtdb_class=c__Alphaproteobacteria:gtdb_domain=d__Bacteria:gtdb_family=f__Rhizobiaceae:gtdb_genus=g__Allorhizobium:gtdb_order=o__Rhizobiales:gtdb_phylum=p__Proteobacteria:gtdb_species=s__Allorhizobium vitis_F:heptad=MCP-36H:species=d__Bacteria_p__Proteobacteria_c__Alphaproteobacteria_o__Rhizobiales_f__Rhizobiaceae_g__Allorhizobium_s__Allorhizobium vitis_F])0.902:0.0128553[&&NHX:Sample_counter=:Type_counter=GTDB--3:capture_class_counter=:capture_domain_counter=:capture_family_counter=:capture_genus_counter=:capture_order_counter=:capture_phylum_counter=:capture_species_counter=:evoltype=D:gtdb_class_counter=c__Alphaproteobacteria--3:gtdb_domain_counter=d__Bacteria--3:gtdb_family_counter=f__Rhizobiaceae--3:gtdb_genus_counter=g__Allorhizobium--3:gtdb_order_counter=o__Rhizobiales--3:gtdb_phylum_counter=p__Proteobacteria--3:gtdb_species_counter=s__Allorhizobium vitis_F--3:heptad_counter=MCP-36H--3:lbd_counter=:lca=d__Bacteria:lca_tree=s__Allorhizobium vitis_F:name=N579752:ref_name_counter=],(RS_GCF_001939045.1_protein.faa_NZ_MKIM01000020.1_165@PF00015_full_PFAM.401.606:0.0175956[&&NHX:Type=GTDB:gtdb_class=c__Alphaproteobacteria:gtdb_domain=d__Bacteria:gtdb_family=f__Rhizobiaceae:gtdb_genus=g__Allorhizobium:gtdb_order=o__Rhizobiales:gtdb_phylum=p__Proteobacteria:gtdb_species=s__Allorhizobium oryziradicis:heptad=MCP-36H:species=d__Bacteria_p__Proteobacteria_c__Alphaproteobacteria_o__Rhizobiales_f__Rhizobiaceae_g__Allorhizobium_s__Allorhizobium oryziradicis],(((RS_GCF_004801395.1_protein.faa_NZ_SSOA01000003.1_342@PF00015_full_PFAM.398.575:0[&&NHX:Type=GTDB:gtdb_class=c__Alphaproteobacteria:gtdb_domain=d__Bacteria:gtdb_family=f__Rhizobiaceae:gtdb_genus=g__Allorhizobium:gtdb_order=o__Rhizobiales:gtdb_phylum=p__Proteobacteria:gtdb_species=s__Allorhizobium terrae:heptad=MCP-36H:species=d__Bacteria_p__Proteobacteria_c__Alphaproteobacteria_o__Rhizobiales_f__Rhizobiaceae_g__Allorhizobium_s__Allorhizobium terrae],RS_GCF_004801395.1_protein.faa_NZ_SSOA01000003.1_343@PF00015_full_PFAM.397.574:0[&&NHX:Type=GTDB:gtdb_class=c__Alphaproteobacteria:gtdb_domain=d__Bacteria:gtdb_family=f__Rhizobiaceae:gtdb_genus=g__Allorhizobium:gtdb_order=o__Rhizobiales:gtdb_phylum=p__Proteobacteria:gtdb_species=s__Allorhizobium terrae:heptad=MCP-36H:species=d__Bacteria_p__Proteobacteria_c__Alphaproteobacteria_o__Rhizobiales_f__Rhizobiaceae_g__Allorhizobium_s__Allorhizobium terrae])0:0[&&NHX:Sample_counter=:Type_counter=GTDB--2:capture_class_counter=:capture_domain_counter=:capture_family_counter=:capture_genus_counter=:capture_order_counter=:capture_phylum_counter=:capture_species_counter=:evoltype=D:gtdb_class_counter=c__Alphaproteobacteria--2:gtdb_domain_counter=d__Bacteria--2:gtdb_family_counter=f__Rhizobiaceae--2:gtdb_genus_counter=g__Allorhizobium--2:gtdb_order_counter=o__Rhizobiales--2:gtdb_phylum_counter=p__Proteobacteria--2:gtdb_species_counter=s__Allorhizobium terrae--2:heptad_counter=MCP-36H--2:lbd_counter=:lca=d__Bacteria:lca_tree=s__Allorhizobium terrae:name=N579756:ref_name_counter=],RS_GCF_004801395.1_protein.faa_NZ_SSOA01000008.1_164@PF00015_full_PFAM.398.575:0[&&NHX:Type=GTDB:gtdb_class=c__Alphaproteobacteria:gtdb_domain=d__Bacteria:gtdb_family=f__Rhizobiaceae:gtdb_genus=g__Allorhizobium:gtdb_order=o__Rhizobiales:gtdb_phylum=p__Proteobacteria:gtdb_species=s__Allorhizobium terrae:heptad=MCP-36H:species=d__Bacteria_p__Proteobacteria_c__Alphaproteobacteria_o__Rhizobiales_f__Rhizobiaceae_g__Allorhizobium_s__Allorhizobium terrae]):0.00416899[&&NHX:Sample_counter=:Type_counter=GTDB--3:capture_class_counter=:capture_domain_counter=:capture_family_counter=:capture_genus_counter=:capture_order_counter=:capture_phylum_counter=:capture_species_counter=:evoltype=D:gtdb_class_counter=c__Alphaproteobacteria--3:gtdb_domain_counter=d__Bacteria--3:gtdb_family_counter=f__Rhizobiaceae--3:gtdb_genus_counter=g__Allorhizobium--3:gtdb_order_counter=o__Rhizobiales--3:gtdb_phylum_counter=p__Proteobacteria--3:gtdb_species_counter=s__Allorhizobium terrae--3:heptad_counter=MCP-36H--3:lbd_counter=:lca=d__Bacteria:lca_tree=s__Allorhizobium terrae:name=N579758:ref_name_counter=],(RS_GCF_004801395.1_protein.faa_NZ_SSOA01000003.1_344@PF00015_full_PFAM.399.576:5e-09[&&NHX:Type=GTDB:gtdb_class=c__Alphaproteobacteria:gtdb_domain=d__Bacteria:gtdb_family=f__Rhizobiaceae:gtdb_genus=g__Allorhizobium:gtdb_order=o__Rhizobiales:gtdb_phylum=p__Proteobacteria:gtdb_species=s__Allorhizobium terrae:heptad=MCP-36H:species=d__Bacteria_p__Proteobacteria_c__Alphaproteobacteria_o__Rhizobiales_f__Rhizobiaceae_g__Allorhizobium_s__Allorhizobium terrae],RS_GCF_004801395.1_protein.faa_NZ_SSOA01000003.1_346@PF00015_full_PFAM.400.576:5e-09[&&NHX:Type=GTDB:gtdb_class=c__Alphaproteobacteria:gtdb_domain=d__Bacteria:gtdb_family=f__Rhizobiaceae:gtdb_genus=g__Allorhizobium:gtdb_order=o__Rhizobiales:gtdb_phylum=p__Proteobacteria:gtdb_species=s__Allorhizobium terrae:heptad=MCP-36H:species=d__Bacteria_p__Proteobacteria_c__Alphaproteobacteria_o__Rhizobiales_f__Rhizobiaceae_g__Allorhizobium_s__Allorhizobium terrae])0.819:5e-09[&&NHX:Sample_counter=:Type_counter=GTDB--2:capture_class_counter=:capture_domain_counter=:capture_family_counter=:capture_genus_counter=:capture_order_counter=:capture_phylum_counter=:capture_species_counter=:evoltype=D:gtdb_class_counter=c__Alphaproteobacteria--2:gtdb_domain_counter=d__Bacteria--2:gtdb_family_counter=f__Rhizobiaceae--2:gtdb_genus_counter=g__Allorhizobium--2:gtdb_order_counter=o__Rhizobiales--2:gtdb_phylum_counter=p__Proteobacteria--2:gtdb_species_counter=s__Allorhizobium terrae--2:heptad_counter=MCP-36H--2:lbd_counter=:lca=d__Bacteria:lca_tree=s__Allorhizobium terrae:name=N579761:ref_name_counter=])0.925:0.017696[&&NHX:Sample_counter=:Type_counter=GTDB--5:capture_class_counter=:capture_domain_counter=:capture_family_counter=:capture_genus_counter=:capture_order_counter=:capture_phylum_counter=:capture_species_counter=:evoltype=D:gtdb_class_counter=c__Alphaproteobacteria--5:gtdb_domain_counter=d__Bacteria--5:gtdb_family_counter=f__Rhizobiaceae--5:gtdb_genus_counter=g__Allorhizobium--5:gtdb_order_counter=o__Rhizobiales--5:gtdb_phylum_counter=p__Proteobacteria--5:gtdb_species_counter=s__Allorhizobium terrae--5:heptad_counter=MCP-36H--5:lbd_counter=:lca=d__Bacteria:lca_tree=s__Allorhizobium terrae:name=N579762:ref_name_counter=])0.907:0.0133712[&&NHX:Sample_counter=:Type_counter=GTDB--6:capture_class_counter=:capture_domain_counter=:capture_family_counter=:capture_genus_counter=:capture_order_counter=:capture_phylum_counter=:capture_species_counter=:evoltype=D:gtdb_class_counter=c__Alphaproteobacteria--6:gtdb_domain_counter=d__Bacteria--6:gtdb_family_counter=f__Rhizobiaceae--6:gtdb_genus_counter=g__Allorhizobium--6:gtdb_order_counter=o__Rhizobiales--6:gtdb_phylum_counter=p__Proteobacteria--6:gtdb_species_counter=s__Allorhizobium oryziradicis--1||s__Allorhizobium terrae--5:heptad_counter=MCP-36H--6:lbd_counter=:lca=d__Bacteria:lca_tree=g__Allorhizobium:name=N579763:ref_name_counter=])0.881:0.0185283[&&NHX:Sample_counter=:Type_counter=GTDB--9:capture_class_counter=:capture_domain_counter=:capture_family_counter=:capture_genus_counter=:capture_order_counter=:capture_phylum_counter=:capture_species_counter=:evoltype=D:gtdb_class_counter=c__Alphaproteobacteria--9:gtdb_domain_counter=d__Bacteria--9:gtdb_family_counter=f__Rhizobiaceae--9:gtdb_genus_counter=g__Allorhizobium--9:gtdb_order_counter=o__Rhizobiales--9:gtdb_phylum_counter=p__Proteobacteria--9:gtdb_species_counter=s__Allorhizobium oryziradicis--1||s__Allorhizobium terrae--5||s__Allorhizobium vitis_F--3:heptad_counter=MCP-36H--9:lbd_counter=:lca=d__Bacteria:lca_tree=g__Allorhizobium:name=N579764:ref_name_counter=])0.741:0.00911873[&&NHX:Sample_counter=:Type_counter=GTDB--10:capture_class_counter=:capture_domain_counter=:capture_family_counter=:capture_genus_counter=:capture_order_counter=:capture_phylum_counter=:capture_species_counter=:evoltype=D:gtdb_class_counter=c__Alphaproteobacteria--10:gtdb_domain_counter=d__Bacteria--10:gtdb_family_counter=f__Rhizobiaceae--10:gtdb_genus_counter=g__Allorhizobium--10:gtdb_order_counter=o__Rhizobiales--10:gtdb_phylum_counter=p__Proteobacteria--10:gtdb_species_counter=s__Allorhizobium oryziradicis--1||s__Allorhizobium taibaishanense--1||s__Allorhizobium terrae--5||s__Allorhizobium vitis_F--3:heptad_counter=MCP-36H--10:lbd_counter=:lca=d__Bacteria:lca_tree=g__Allorhizobium:name=N579765:ref_name_counter=])0.772:0.00949841[&&NHX:Sample_counter=:Type_counter=GTDB--15:capture_class_counter=:capture_domain_counter=:capture_family_counter=:capture_genus_counter=:capture_order_counter=:capture_phylum_counter=:capture_species_counter=:evoltype=D:gtdb_class_counter=c__Alphaproteobacteria--15:gtdb_domain_counter=d__Bacteria--15:gtdb_family_counter=f__Rhizobiaceae--15:gtdb_genus_counter=g__Allorhizobium--15:gtdb_order_counter=o__Rhizobiales--15:gtdb_phylum_counter=p__Proteobacteria--15:gtdb_species_counter=s__Allorhizobium oryziradicis--1||s__Allorhizobium taibaishanense--1||s__Allorhizobium terrae--5||s__Allorhizobium vitis--1||s__Allorhizobium vitis_A--1||s__Allorhizobium vitis_B--1||s__Allorhizobium vitis_D--1||s__Allorhizobium vitis_E--1||s__Allorhizobium vitis_F--3:heptad_counter=MCP-36H--15:lbd_counter=:lca=d__Bacteria:lca_tree=g__Allorhizobium:name=N579766:ref_name_counter=],(RS_GCF_000621665.1_protein.faa_NZ_JHXQ01000005.1_97@PF00015_full_PFAM.399.570:0.0641992[&&NHX:Type=GTDB:gtdb_class=c__Alphaproteobacteria:gtdb_domain=d__Bacteria:gtdb_family=f__Rhizobiaceae:gtdb_genus=g__Allorhizobium:gtdb_order=o__Rhizobiales:gtdb_phylum=p__Proteobacteria:gtdb_species=s__Allorhizobium undicola:heptad=MCP-36H:species=d__Bacteria_p__Proteobacteria_c__Alphaproteobacteria_o__Rhizobiales_f__Rhizobiaceae_g__Allorhizobium_s__Allorhizobium undicola],(RS_GCF_001938985.1_protein.faa_NZ_MKIN01000023.1_12@PF00015_full_PFAM.398.570:0.0393461[&&NHX:Type=GTDB:gtdb_class=c__Alphaproteobacteria:gtdb_domain=d__Bacteria:gtdb_family=f__Rhizobiaceae:gtdb_genus=g__Allorhizobium:gtdb_order=o__Rhizobiales:gtdb_phylum=p__Proteobacteria:gtdb_species=s__Allorhizobium taibaishanense:heptad=MCP-36H:species=d__Bacteria_p__Proteobacteria_c__Alphaproteobacteria_o__Rhizobiales_f__Rhizobiaceae_g__Allorhizobium_s__Allorhizobium taibaishanense],RS_GCF_000621665.1_protein.faa_NZ_JHXQ01000026.1_30@PF00015_full_PFAM.366.578:0.090686[&&NHX:Type=GTDB:gtdb_class=c__Alphaproteobacteria:gtdb_domain=d__Bacteria:gtdb_family=f__Rhizobiaceae:gtdb_genus=g__Allorhizobium:gtdb_order=o__Rhizobiales:gtdb_phylum=p__Proteobacteria:gtdb_species=s__Allorhizobium undicola:heptad=MCP-36H:species=d__Bacteria_p__Proteobacteria_c__Alphaproteobacteria_o__Rhizobiales_f__Rhizobiaceae_g__Allorhizobium_s__Allorhizobium undicola])0.97:0.0491223[&&NHX:Sample_counter=:Type_counter=GTDB--2:capture_class_counter=:capture_domain_counter=:capture_family_counter=:capture_genus_counter=:capture_order_counter=:capture_phylum_counter=:capture_species_counter=:evoltype=D:gtdb_class_counter=c__Alphaproteobacteria--2:gtdb_domain_counter=d__Bacteria--2:gtdb_family_counter=f__Rhizobiaceae--2:gtdb_genus_counter=g__Allorhizobium--2:gtdb_order_counter=o__Rhizobiales--2:gtdb_phylum_counter=p__Proteobacteria--2:gtdb_species_counter=s__Allorhizobium taibaishanense--1||s__Allorhizobium undicola--1:heptad_counter=MCP-36H--2:lbd_counter=:lca=d__Bacteria:lca_tree=g__Allorhizobium:name=N579770:ref_name_counter=])0.855:0.0248047[&&NHX:Sample_counter=:Type_counter=GTDB--3:capture_class_counter=:capture_domain_counter=:capture_family_counter=:capture_genus_counter=:capture_order_counter=:capture_phylum_counter=:capture_species_counter=:evoltype=D:gtdb_class_counter=c__Alphaproteobacteria--3:gtdb_domain_counter=d__Bacteria--3:gtdb_family_counter=f__Rhizobiaceae--3:gtdb_genus_counter=g__Allorhizobium--3:gtdb_order_counter=o__Rhizobiales--3:gtdb_phylum_counter=p__Proteobacteria--3:gtdb_species_counter=s__Allorhizobium taibaishanense--1||s__Allorhizobium undicola--2:heptad_counter=MCP-36H--3:lbd_counter=:lca=d__Bacteria:lca_tree=g__Allorhizobium:name=N579771:ref_name_counter=])0.987:0.0479676[&&NHX:Sample_counter=:Type_counter=GTDB--18:capture_class_counter=:capture_domain_counter=:capture_family_counter=:capture_genus_counter=:capture_order_counter=:capture_phylum_counter=:capture_species_counter=:evoltype=D:gtdb_class_counter=c__Alphaproteobacteria--18:gtdb_domain_counter=d__Bacteria--18:gtdb_family_counter=f__Rhizobiaceae--18:gtdb_genus_counter=g__Allorhizobium--18:gtdb_order_counter=o__Rhizobiales--18:gtdb_phylum_counter=p__Proteobacteria--18:gtdb_species_counter=s__Allorhizobium oryziradicis--1||s__Allorhizobium taibaishanense--2||s__Allorhizobium terrae--5||s__Allorhizobium undicola--2||s__Allorhizobium vitis--1||s__Allorhizobium vitis_A--1||s__Allorhizobium vitis_B--1||s__Allorhizobium vitis_D--1||s__Allorhizobium vitis_E--1||s__Allorhizobium vitis_F--3:heptad_counter=MCP-36H--18:lbd_counter=:lca=d__Bacteria:lca_tree=g__Allorhizobium:name=N579772:ref_name_counter=])0.889:0.0202715[&&NHX:Sample_counter=:Type_counter=GTDB--20:capture_class_counter=:capture_domain_counter=:capture_family_counter=:capture_genus_counter=:capture_order_counter=:capture_phylum_counter=:capture_species_counter=:evoltype=D:gtdb_class_counter=c__Alphaproteobacteria--20:gtdb_domain_counter=d__Bacteria--20:gtdb_family_counter=f__Rhizobiaceae--20:gtdb_genus_counter=g__Allorhizobium--18||g__Rhizobium--2:gtdb_order_counter=o__Rhizobiales--20:gtdb_phylum_counter=p__Proteobacteria--20:gtdb_species_counter=s__Allorhizobium oryziradicis--1||s__Allorhizobium taibaishanense--2||s__Allorhizobium terrae--5||s__Allorhizobium undicola--2||s__Allorhizobium vitis--1||s__Allorhizobium vitis_A--1||s__Allorhizobium vitis_B--1||s__Allorhizobium vitis_D--1||s__Allorhizobium vitis_E--1||s__Allorhizobium vitis_F--3||s__Rhizobium lusitanum--1||s__Rhizobium sp900467885--1:heptad_counter=MCP-36H--20:lbd_counter=:lca=d__Bacteria:lca_tree=g__Allorhizobium:name=N579773:ref_name_counter=])0.662:0.0191463[&&NHX:Sample_counter=rhiztom3--1:Type_counter=GTDB--29||capture--1:besthit_avg=94.2:besthit_max=94.2:besthit_min=94.2:besthit_std=0:besthit_sum=94.2:bitscore_avg=168.0:bitscore_max=168.0:bitscore_min=168.0:bitscore_std=0:bitscore_sum=168.0:capture_class_counter=c__Alphaproteobacteria--1:capture_domain_counter=d__Bacteria--1:capture_family_counter=f__Rhizobiaceae--1:capture_genus_counter=g__Rhizobium_A--1:capture_order_counter=o__Rhizobiales--1:capture_phylum_counter=p__Proteobacteria--1:capture_species_counter=s__Rhizobium_A rhizoryzae--1:evalue_avg=1.98e-54:evalue_max=1.98e-54:evalue_min=1.98e-54:evalue_std=0:evalue_sum=1.98e-54:evoltype=D:gapopen_avg=0.0:gapopen_max=0.0:gapopen_min=0.0:gapopen_std=0:gapopen_sum=0.0:gtdb_class_counter=c__Alphaproteobacteria--29:gtdb_domain_counter=d__Bacteria--29:gtdb_family_counter=f__Rhizobiaceae--29:gtdb_genus_counter=g__Allorhizobium--19||g__Neorhizobium--1||g__Rhizobium--2||g__Rhizobium_A--7:gtdb_order_counter=o__Rhizobiales--29:gtdb_phylum_counter=p__Proteobacteria--29:gtdb_species_counter=s__Allorhizobium daejeonense--1||s__Allorhizobium oryziradicis--1||s__Allorhizobium taibaishanense--2||s__Allorhizobium terrae--5||s__Allorhizobium undicola--2||s__Allorhizobium vitis--1||s__Allorhizobium vitis_A--1||s__Allorhizobium vitis_B--1||s__Allorhizobium vitis_D--1||s__Allorhizobium vitis_E--1||s__Allorhizobium vitis_F--3||s__Neorhizobium sp902167985--1||s__Rhizobium lusitanum--1||s__Rhizobium sp900467885--1||s__Rhizobium_A galegae_A--1||s__Rhizobium_A pseudoryzae--1||s__Rhizobium_A rhizoryzae--1||s__Rhizobium_A sp005222835--1||s__Rhizobium_A sp005222845--1||s__Rhizobium_A sp018760785--1||s__Rhizobium_A straminoryzae--1:heptad_counter=MCP-36H--30:lbd_counter=:lca=d__Bacteria:lca_tree=f__Rhizobiaceae:length_avg=104.0:length_max=104.0:length_min=104.0:length_std=0:length_sum=104.0:mismatch_avg=6.0:mismatch_max=6.0:mismatch_min=6.0:mismatch_std=0:mismatch_sum=6.0:name=N579774:qcovhsp_avg=100.0:qcovhsp_max=100.0:qcovhsp_min=100.0:qcovhsp_std=0:qcovhsp_sum=100.0:qend_avg=104.0:qend_max=104.0:qend_min=104.0:qend_std=0:qend_sum=104.0:qstart_avg=1.0:qstart_max=1.0:qstart_min=1.0:qstart_std=0:qstart_sum=1.0:ref_name_counter=RS_GCF_011046245.1_protein.faa_NZ_CP049241.1_322@PF00015_full_PFAM.399.572--1:scovhsp_avg=60.1:scovhsp_max=60.1:scovhsp_min=60.1:scovhsp_std=0:scovhsp_sum=60.1:send_avg=110.0:send_max=110.0:send_min=110.0:send_std=0:send_sum=110.0:sstart_avg=7.0:sstart_max=7.0:sstart_min=7.0:sstart_std=0:sstart_sum=7.0],(((RS_GCF_012276985.1_protein.faa_NZ_JAAXMM010000025.1_21@PF00015_full_PFAM.404.577:0.0145028[&&NHX:Type=GTDB:gtdb_class=c__Alphaproteobacteria:gtdb_domain=d__Bacteria:gtdb_family=f__Rhizobiaceae:gtdb_genus=g__Allorhizobium:gtdb_order=o__Rhizobiales:gtdb_phylum=p__Proteobacteria:gtdb_species=s__Allorhizobium sp012276985:heptad=MCP-36H:species=d__Bacteria_p__Proteobacteria_c__Alphaproteobacteria_o__Rhizobiales_f__Rhizobiaceae_g__Allorhizobium_s__Allorhizobium sp012276985],(GB_GCA_002796995.1_protein.faa_PEKW01000002.1_728@PF00015_full_PFAM.403.572:5e-09[&&NHX:Type=GTDB:gtdb_class=c__Alphaproteobacteria:gtdb_domain=d__Bacteria:gtdb_family=f__Rhizobiaceae:gtdb_genus=g__Allorhizobium:gtdb_order=o__Rhizobiales:gtdb_phylum=p__Proteobacteria:gtdb_species=s__Allorhizobium sp002796995:heptad=MCP-36H:species=d__Bacteria_p__Proteobacteria_c__Alphaproteobacteria_o__Rhizobiales_f__Rhizobiaceae_g__Allorhizobium_s__Allorhizobium sp002796995],RS_GCF_000518785.1_protein.faa_NZ_JAEG01000007.1_135@PF00015_full_PFAM.403.572:0.00903298[&&NHX:Type=GTDB:gtdb_class=c__Alphaproteobacteria:gtdb_domain=d__Bacteria:gtdb_family=f__Rhizobiaceae:gtdb_genus=g__Allorhizobium:gtdb_order=o__Rhizobiales:gtdb_phylum=p__Proteobacteria:gtdb_species=s__Allorhizobium selenitireducens:heptad=MCP-36H:species=d__Bacteria_p__Proteobacteria_c__Alphaproteobacteria_o__Rhizobiales_f__Rhizobiaceae_g__Allorhizobium_s__Allorhizobium selenitireducens])0.97:0.0355639[&&NHX:Sample_counter=:Type_counter=GTDB--2:capture_class_counter=:capture_domain_counter=:capture_family_counter=:capture_genus_counter=:capture_order_counter=:capture_phylum_counter=:capture_species_counter=:evoltype=D:gtdb_class_counter=c__Alphaproteobacteria--2:gtdb_domain_counter=d__Bacteria--2:gtdb_family_counter=f__Rhizobiaceae--2:gtdb_genus_counter=g__Allorhizobium--2:gtdb_order_counter=o__Rhizobiales--2:gtdb_phylum_counter=p__Proteobacteria--2:gtdb_species_counter=s__Allorhizobium selenitireducens--1||s__Allorhizobium sp002796995--1:heptad_counter=MCP-36H--2:lbd_counter=:lca=d__Bacteria:lca_tree=g__Allorhizobium:name=N579778:ref_name_counter=])0.283:0.00675782[&&NHX:Sample_counter=:Type_counter=GTDB--3:capture_class_counter=:capture_domain_counter=:capture_family_counter=:capture_genus_counter=:capture_order_counter=:capture_phylum_counter=:capture_species_counter=:evoltype=D:gtdb_class_counter=c__Alphaproteobacteria--3:gtdb_domain_counter=d__Bacteria--3:gtdb_family_counter=f__Rhizobiaceae--3:gtdb_genus_counter=g__Allorhizobium--3:gtdb_order_counter=o__Rhizobiales--3:gtdb_phylum_counter=p__Proteobacteria--3:gtdb_species_counter=s__Allorhizobium selenitireducens--1||s__Allorhizobium sp002796995--1||s__Allorhizobium sp012276985--1:heptad_counter=MCP-36H--3:lbd_counter=:lca=d__Bacteria:lca_tree=g__Allorhizobium:name=N579779:ref_name_counter=],((GB_GCA_900465675.1_protein.faa_UBJR01000012.1_217@PF00015_full_PFAM.399.575:0.00913874[&&NHX:Type=GTDB:gtdb_class=c__Alphaproteobacteria:gtdb_domain=d__Bacteria:gtdb_family=f__Rhizobiaceae:gtdb_genus=g__Rhizobium:gtdb_order=o__Rhizobiales:gtdb_phylum=p__Proteobacteria:gtdb_species=s__Rhizobium sp900465675:heptad=MCP-36H:species=d__Bacteria_p__Proteobacteria_c__Alphaproteobacteria_o__Rhizobiales_f__Rhizobiaceae_g__Rhizobium_s__Rhizobium sp900465675],GB_GCA_900470805.1_protein.faa_UCCA01000007.1_155@PF00015_full_PFAM.404.574:0.0136318[&&NHX:Type=GTDB:gtdb_class=c__Alphaproteobacteria:gtdb_domain=d__Bacteria:gtdb_family=f__Rhizobiaceae:gtdb_genus=g__Rhizobium:gtdb_order=o__Rhizobiales:gtdb_phylum=p__Proteobacteria:gtdb_species=s__Rhizobium sp900470805:heptad=MCP-36H:species=d__Bacteria_p__Proteobacteria_c__Alphaproteobacteria_o__Rhizobiales_f__Rhizobiaceae_g__Rhizobium_s__Rhizobium sp900470805])1:0.140578[&&NHX:Sample_counter=:Type_counter=GTDB--2:capture_class_counter=:capture_domain_counter=:capture_family_counter=:capture_genus_counter=:capture_order_counter=:capture_phylum_counter=:capture_species_counter=:evoltype=D:gtdb_class_counter=c__Alphaproteobacteria--2:gtdb_domain_counter=d__Bacteria--2:gtdb_family_counter=f__Rhizobiaceae--2:gtdb_genus_counter=g__Rhizobium--2:gtdb_order_counter=o__Rhizobiales--2:gtdb_phylum_counter=p__Proteobacteria--2:gtdb_species_counter=s__Rhizobium sp900465675--1||s__Rhizobium sp900470805--1:heptad_counter=MCP-36H--2:lbd_counter=:lca=d__Bacteria:lca_tree=g__Rhizobium:name=N579782:ref_name_counter=],RS_GCF_016864555.1_protein.faa_NZ_CP044012.1_290@PF00015_full_PFAM.402.575:0.0422279[&&NHX:Type=GTDB:gtdb_class=c__Alphaproteobacteria:gtdb_domain=d__Bacteria:gtdb_family=f__Rhizobiaceae:gtdb_genus=g__BG8:gtdb_order=o__Rhizobiales:gtdb_phylum=p__Proteobacteria:gtdb_species=s__BG8 sp016864555:heptad=MCP-36H:species=d__Bacteria_p__Proteobacteria_c__Alphaproteobacteria_o__Rhizobiales_f__Rhizobiaceae_g__BG8_s__BG8 sp016864555])0.108:0.000207483[&&NHX:Sample_counter=:Type_counter=GTDB--3:capture_class_counter=:capture_domain_counter=:capture_family_counter=:capture_genus_counter=:capture_order_counter=:capture_phylum_counter=:capture_species_counter=:evoltype=D:gtdb_class_counter=c__Alphaproteobacteria--3:gtdb_domain_counter=d__Bacteria--3:gtdb_family_counter=f__Rhizobiaceae--3:gtdb_genus_counter=g__BG8--1||g__Rhizobium--2:gtdb_order_counter=o__Rhizobiales--3:gtdb_phylum_counter=p__Proteobacteria--3:gtdb_species_counter=s__BG8 sp016864555--1||s__Rhizobium sp900465675--1||s__Rhizobium sp900470805--1:heptad_counter=MCP-36H--3:lbd_counter=:lca=d__Bacteria:lca_tree=f__Rhizobiaceae:name=N579784:ref_name_counter=])0.812:0.0213849[&&NHX:Sample_counter=:Type_counter=GTDB--6:capture_class_counter=:capture_domain_counter=:capture_family_counter=:capture_genus_counter=:capture_order_counter=:capture_phylum_counter=:capture_species_counter=:evoltype=D:gtdb_class_counter=c__Alphaproteobacteria--6:gtdb_domain_counter=d__Bacteria--6:gtdb_family_counter=f__Rhizobiaceae--6:gtdb_genus_counter=g__Allorhizobium--3||g__BG8--1||g__Rhizobium--2:gtdb_order_counter=o__Rhizobiales--6:gtdb_phylum_counter=p__Proteobacteria--6:gtdb_species_counter=s__Allorhizobium selenitireducens--1||s__Allorhizobium sp002796995--1||s__Allorhizobium sp012276985--1||s__BG8 sp016864555--1||s__Rhizobium sp900465675--1||s__Rhizobium sp900470805--1:heptad_counter=MCP-36H--6:lbd_counter=:lca=d__Bacteria:lca_tree=f__Rhizobiaceae:name=N579785:ref_name_counter=],RS_GCF_900176345.1_protein.faa_NZ_FWXU01000010.1_118@PF00015_full_PFAM.383.559:0.0472333[&&NHX:Type=GTDB:gtdb_class=c__Alphaproteobacteria:gtdb_domain=d__Bacteria:gtdb_family=f__Rhizobiaceae:gtdb_genus=g__Allorhizobium:gtdb_order=o__Rhizobiales:gtdb_phylum=p__Proteobacteria:gtdb_species=s__Allorhizobium sp900176345:heptad=MCP-36H:species=d__Bacteria_p__Proteobacteria_c__Alphaproteobacteria_o__Rhizobiales_f__Rhizobiaceae_g__Allorhizobium_s__Allorhizobium sp900176345])0.423:0.0169552[&&NHX:Sample_counter=:Type_counter=GTDB--7:capture_class_counter=:capture_domain_counter=:capture_family_counter=:capture_genus_counter=:capture_order_counter=:capture_phylum_counter=:capture_species_counter=:evoltype=D:gtdb_class_counter=c__Alphaproteobacteria--7:gtdb_domain_counter=d__Bacteria--7:gtdb_family_counter=f__Rhizobiaceae--7:gtdb_genus_counter=g__Allorhizobium--4||g__BG8--1||g__Rhizobium--2:gtdb_order_counter=o__Rhizobiales--7:gtdb_phylum_counter=p__Proteobacteria--7:gtdb_species_counter=s__Allorhizobium selenitireducens--1||s__Allorhizobium sp002796995--1||s__Allorhizobium sp012276985--1||s__Allorhizobium sp900176345--1||s__BG8 sp016864555--1||s__Rhizobium sp900465675--1||s__Rhizobium sp900470805--1:heptad_counter=MCP-36H--7:lbd_counter=:lca=d__Bacteria:lca_tree=f__Rhizobiaceae:name=N579787:ref_name_counter=])0.944:0.0168039[&&NHX:Sample_counter=rhiztom3--1:Type_counter=GTDB--36||capture--1:besthit_avg=94.2:besthit_max=94.2:besthit_min=94.2:besthit_std=0:besthit_sum=94.2:bitscore_avg=168.0:bitscore_max=168.0:bitscore_min=168.0:bitscore_std=0:bitscore_sum=168.0:capture_class_counter=c__Alphaproteobacteria--1:capture_domain_counter=d__Bacteria--1:capture_family_counter=f__Rhizobiaceae--1:capture_genus_counter=g__Rhizobium_A--1:capture_order_counter=o__Rhizobiales--1:capture_phylum_counter=p__Proteobacteria--1:capture_species_counter=s__Rhizobium_A rhizoryzae--1:evalue_avg=1.98e-54:evalue_max=1.98e-54:evalue_min=1.98e-54:evalue_std=0:evalue_sum=1.98e-54:evoltype=D:gapopen_avg=0.0:gapopen_max=0.0:gapopen_min=0.0:gapopen_std=0:gapopen_sum=0.0:gtdb_class_counter=c__Alphaproteobacteria--36:gtdb_domain_counter=d__Bacteria--36:gtdb_family_counter=f__Rhizobiaceae--36:gtdb_genus_counter=g__Allorhizobium--23||g__BG8--1||g__Neorhizobium--1||g__Rhizobium--4||g__Rhizobium_A--7:gtdb_order_counter=o__Rhizobiales--36:gtdb_phylum_counter=p__Proteobacteria--36:gtdb_species_counter=s__Allorhizobium daejeonense--1||s__Allorhizobium oryziradicis--1||s__Allorhizobium selenitireducens--1||s__Allorhizobium sp002796995--1||s__Allorhizobium sp012276985--1||s__Allorhizobium sp900176345--1||s__Allorhizobium taibaishanense--2||s__Allorhizobium terrae--5||s__Allorhizobium undicola--2||s__Allorhizobium vitis--1||s__Allorhizobium vitis_A--1||s__Allorhizobium vitis_B--1||s__Allorhizobium vitis_D--1||s__Allorhizobium vitis_E--1||s__Allorhizobium vitis_F--3||s__BG8 sp016864555--1||s__Neorhizobium sp902167985--1||s__Rhizobium lusitanum--1||s__Rhizobium sp900465675--1||s__Rhizobium sp900467885--1||s__Rhizobium sp900470805--1||s__Rhizobium_A galegae_A--1||s__Rhizobium_A pseudoryzae--1||s__Rhizobium_A rhizoryzae--1||s__Rhizobium_A sp005222835--1||s__Rhizobium_A sp005222845--1||s__Rhizobium_A sp018760785--1||s__Rhizobium_A straminoryzae--1:heptad_counter=MCP-36H--37:lbd_counter=:lca=d__Bacteria:lca_tree=f__Rhizobiaceae:length_avg=104.0:length_max=104.0:length_min=104.0:length_std=0:length_sum=104.0:mismatch_avg=6.0:mismatch_max=6.0:mismatch_min=6.0:mismatch_std=0:mismatch_sum=6.0:name=N579788:qcovhsp_avg=100.0:qcovhsp_max=100.0:qcovhsp_min=100.0:qcovhsp_std=0:qcovhsp_sum=100.0:qend_avg=104.0:qend_max=104.0:qend_min=104.0:qend_std=0:qend_sum=104.0:qstart_avg=1.0:qstart_max=1.0:qstart_min=1.0:qstart_std=0:qstart_sum=1.0:ref_name_counter=RS_GCF_011046245.1_protein.faa_NZ_CP049241.1_322@PF00015_full_PFAM.399.572--1:scovhsp_avg=60.1:scovhsp_max=60.1:scovhsp_min=60.1:scovhsp_std=0:scovhsp_sum=60.1:send_avg=110.0:send_max=110.0:send_min=110.0:send_std=0:send_sum=110.0:sstart_avg=7.0:sstart_max=7.0:sstart_min=7.0:sstart_std=0:sstart_sum=7.0])0:7e-09[&&NHX:Sample_counter=rhizpot1--2||rhizpot2--1||rhizpot3--1||rhiztom1--4||rhiztom2--2||rhiztom3--3:Type_counter=GTDB--64||capture--13:besthit_avg=87.85454545454546:besthit_max=97.9:besthit_min=66.9:besthit_std=10.950923580809395:besthit_sum=966.4:bitscore_avg=178.1818181818182:bitscore_max=224.0:bitscore_min=142.0:bitscore_std=26.358369379831455:bitscore_sum=1960.0:capture_class_counter=c__Alphaproteobacteria--11||c__Gammaproteobacteria--1||c__RBG-13-43-22--1:capture_domain_counter=d__Bacteria--13:capture_family_counter=f__Burkholderiaceae--1||f__Caulobacteraceae--4||f__RBG-13-43-22--1||f__Rhizobiaceae--7:capture_genus_counter=g__Acidovorax_A--1||g__Allorhizobium--5||g__JACRCK01--1||g__Mycoplana--1||g__Palsa-881--4||g__Rhizobium_A--1:capture_order_counter=o__Burkholderiales--1||o__Caulobacterales--4||o__RBG-13-43-22--1||o__Rhizobiales--7:capture_phylum_counter=p__Desulfobacterota--1||p__Proteobacteria--12:capture_species_counter=s__Acidovorax_A citrulli--1||s__Allorhizobium rosettiformans--4||s__Allorhizobium sp900470155--1||s__JACRCK01 sp016219065--1||s__Mycoplana sp900469965--1||s__Palsa-881 sp018241335--4||s__Rhizobium_A rhizoryzae--1:evalue_avg=1.627286946017079e-45:evalue_max=1.79e-44:evalue_min=7.59e-76:evalue_std=5.3970483523178906e-45:evalue_sum=1.7900156406187868e-44:gapopen_avg=0.18181818181818182:gapopen_max=1.0:gapopen_min=0.0:gapopen_std=0.4045199174779452:gapopen_sum=2.0:gtdb_class_counter=c__Alphaproteobacteria--64:gtdb_domain_counter=d__Bacteria--64:gtdb_family_counter=f__Rhizobiaceae--64:gtdb_genus_counter=g__Allorhizobium--46||g__BG8--1||g__Mycoplana--3||g__Neorhizobium--1||g__Rhizobium--6||g__Rhizobium_A--7:gtdb_order_counter=o__Rhizobiales--64:gtdb_phylum_counter=p__Proteobacteria--64:gtdb_species_counter=s__Allorhizobium albertimagni--2||s__Allorhizobium daejeonense--1||s__Allorhizobium desertarenae--1||s__Allorhizobium glycinendophyticum--1||s__Allorhizobium ipomoeae--1||s__Allorhizobium oryziradicis--1||s__Allorhizobium rhizophilum--1||s__Allorhizobium rosettiformans--1||s__Allorhizobium selenitireducens--1||s__Allorhizobium sp000247475--1||s__Allorhizobium sp001296045--1||s__Allorhizobium sp001429245--1||s__Allorhizobium sp001713475--1||s__Allorhizobium sp001724035--1||s__Allorhizobium sp002796995--1||s__Allorhizobium sp002855515--1||s__Allorhizobium sp012276985--1||s__Allorhizobium sp012927355--1||s__Allorhizobium sp014237835--1||s__Allorhizobium sp017599385--1||s__Allorhizobium sp900156055--1||s__Allorhizobium sp900176345--1||s__Allorhizobium sp900466945--1||s__Allorhizobium sp900470155--1||s__Allorhizobium sp900473745--1||s__Allorhizobium sp900473805--1||s__Allorhizobium sp902706095--1||s__Allorhizobium taibaishanense--2||s__Allorhizobium terrae--5||s__Allorhizobium undicola--2||s__Allorhizobium vitis--1||s__Allorhizobium vitis_A--1||s__Allorhizobium vitis_B--1||s__Allorhizobium vitis_D--1||s__Allorhizobium vitis_E--1||s__Allorhizobium vitis_F--3||s__Allorhizobium wuzhouense--1||s__BG8 sp016864555--1||s__Mycoplana azooxidifex--1||s__Mycoplana sp014851675--1||s__Mycoplana sp900469965--1||s__Neorhizobium sp902167985--1||s__Rhizobium lusitanum--1||s__Rhizobium sp000377565--1||s__Rhizobium sp000799775--1||s__Rhizobium sp900465675--1||s__Rhizobium sp900467885--1||s__Rhizobium sp900470805--1||s__Rhizobium_A galegae_A--1||s__Rhizobium_A pseudoryzae--1||s__Rhizobium_A rhizoryzae--1||s__Rhizobium_A sp005222835--1||s__Rhizobium_A sp005222845--1||s__Rhizobium_A sp018760785--1||s__Rhizobium_A straminoryzae--1:heptad_counter=MCP-36H--77:lbd_counter=:lca_tree=f__Rhizobiaceae:length_avg=127.54545454545455:length_max=153.0:length_min=89.0:length_std=24.063930004733795:length_sum=1403.0:mismatch_avg=16.545454545454547:mismatch_max=49.0:mismatch_min=2.0:mismatch_std=16.55514201910474:mismatch_sum=182.0:name=N579789:qcovhsp_avg=99.13636363636364:qcovhsp_max=100.0:qcovhsp_min=95.3:qcovhsp_std=1.5370574011875608:qcovhsp_sum=1090.5:qend_avg=127.81818181818181:qend_max=153.0:qend_min=89.0:qend_std=24.161201053830837:qend_sum=1406.0:qstart_avg=1.2727272727272727:qstart_max=2.0:qstart_min=1.0:qstart_std=0.46709936649691375:qstart_sum=14.0:ref_name_counter=GB_GCA_900469475.1_protein.faa_UBXG01000010.1_4@PF00015_full_PFAM.403.579--2||RS_GCF_000300855.1_protein.faa_NZ_ALJF01000010.1_307@PF00015_full_PFAM.404.571--3||RS_GCF_001296045.1_protein.faa_NZ_LJHS01000004.1_5@PF00015_full_PFAM.403.582--2||RS_GCF_004912135.1_protein.faa_NZ_STGU01000009.1_58@PF00015_full_PFAM.400.582--2||RS_GCF_011046245.1_protein.faa_NZ_CP049241.1_322@PF00015_full_PFAM.399.572--1||RS_GCF_014193025.1_protein.faa_NZ_JACHYR010000005.1_384@PF00015_full_PFAM.403.579--1:scovhsp_avg=72.89090909090909:scovhsp_max=86.2:scovhsp_min=50.6:scovhsp_std=13.805249330993956:scovhsp_sum=801.8000000000001:send_avg=132.0:send_max=158.0:send_min=93.0:send_std=24.306377763870945:send_sum=1452.0:sstart_avg=5.636363636363637:sstart_max=8.0:sstart_min=3.0:sstart_std=1.4333685689819817:sstart_sum=62.0],(RS_GCF_900155885.1_protein.faa_NZ_FTMB01000006.1_23@PF00015_full_PFAM.405.576:0.109823[&&NHX:Type=GTDB:gtdb_class=c__Alphaproteobacteria:gtdb_domain=d__Bacteria:gtdb_family=f__Rhizobiaceae:gtdb_genus=g__RU20A:gtdb_order=o__Rhizobiales:gtdb_phylum=p__Proteobacteria:gtdb_species=s__RU20A sp900155885:heptad=MCP-36H:species=d__Bacteria_p__Proteobacteria_c__Alphaproteobacteria_o__Rhizobiales_f__Rhizobiaceae_g__RU20A_s__RU20A sp900155885],(RS_GCF_014158035.1_protein.faa_NZ_JACFXW010000001.1_1673@PF00015_full_PFAM.402.579:0.00927196[&&NHX:Type=GTDB:gtdb_class=c__Alphaproteobacteria:gtdb_domain=d__Bacteria:gtdb_family=f__Rhizobiaceae:gtdb_genus=g__FKL33:gtdb_order=o__Rhizobiales:gtdb_phylum=p__Proteobacteria:gtdb_species=s__FKL33 sp014158035:heptad=MCP-36H:species=d__Bacteria_p__Proteobacteria_c__Alphaproteobacteria_o__Rhizobiales_f__Rhizobiaceae_g__FKL33_s__FKL33 sp014158035],RS_GCF_005222915.1_protein.faa_NZ_STFX01000024.1_223@PF00015_full_PFAM.402.579:0.0116939[&&NHX:Type=GTDB:gtdb_class=c__Alphaproteobacteria:gtdb_domain=d__Bacteria:gtdb_family=f__Rhizobiaceae:gtdb_genus=g__FKL33:gtdb_order=o__Rhizobiales:gtdb_phylum=p__Proteobacteria:gtdb_species=s__FKL33 sp005222915:heptad=MCP-36H:species=d__Bacteria_p__Proteobacteria_c__Alphaproteobacteria_o__Rhizobiales_f__Rhizobiaceae_g__FKL33_s__FKL33 sp005222915])0.98:0.0706607[&&NHX:Sample_counter=:Type_counter=GTDB--2:capture_class_counter=:capture_domain_counter=:capture_family_counter=:capture_genus_counter=:capture_order_counter=:capture_phylum_counter=:capture_species_counter=:evoltype=D:gtdb_class_counter=c__Alphaproteobacteria--2:gtdb_domain_counter=d__Bacteria--2:gtdb_family_counter=f__Rhizobiaceae--2:gtdb_genus_counter=g__FKL33--2:gtdb_order_counter=o__Rhizobiales--2:gtdb_phylum_counter=p__Proteobacteria--2:gtdb_species_counter=s__FKL33 sp005222915--1||s__FKL33 sp014158035--1:heptad_counter=MCP-36H--2:lbd_counter=:lca=d__Bacteria:lca_tree=g__FKL33:name=N579793:ref_name_counter=])0.915:0.0630458[&&NHX:Sample_counter=:Type_counter=GTDB--3:capture_class_counter=:capture_domain_counter=:capture_family_counter=:capture_genus_counter=:capture_order_counter=:capture_phylum_counter=:capture_species_counter=:evoltype=D:gtdb_class_counter=c__Alphaproteobacteria--3:gtdb_domain_counter=d__Bacteria--3:gtdb_family_counter=f__Rhizobiaceae--3:gtdb_genus_counter=g__FKL33--2||g__RU20A--1:gtdb_order_counter=o__Rhizobiales--3:gtdb_phylum_counter=p__Proteobacteria--3:gtdb_species_counter=s__FKL33 sp005222915--1||s__FKL33 sp014158035--1||s__RU20A sp900155885--1:heptad_counter=MCP-36H--3:lbd_counter=:lca=d__Bacteria:lca_tree=f__Rhizobiaceae:name=N579794:ref_name_counter=])0.827:0.0162467[&&NHX:Sample_counter=rhizpot1--2||rhizpot2--1||rhizpot3--1||rhiztom1--4||rhiztom2--2||rhiztom3--3:Type_counter=GTDB--67||capture--13:besthit_avg=87.85454545454546:besthit_max=97.9:besthit_min=66.9:besthit_std=10.950923580809395:besthit_sum=966.4:bitscore_avg=178.1818181818182:bitscore_max=224.0:bitscore_min=142.0:bitscore_std=26.358369379831455:bitscore_sum=1960.0:capture_class_counter=c__Alphaproteobacteria--11||c__Gammaproteobacteria--1||c__RBG-13-43-22--1:capture_domain_counter=d__Bacteria--13:capture_family_counter=f__Burkholderiaceae--1||f__Caulobacteraceae--4||f__RBG-13-43-22--1||f__Rhizobiaceae--7:capture_genus_counter=g__Acidovorax_A--1||g__Allorhizobium--5||g__JACRCK01--1||g__Mycoplana--1||g__Palsa-881--4||g__Rhizobium_A--1:capture_order_counter=o__Burkholderiales--1||o__Caulobacterales--4||o__RBG-13-43-22--1||o__Rhizobiales--7:capture_phylum_counter=p__Desulfobacterota--1||p__Proteobacteria--12:capture_species_counter=s__Acidovorax_A citrulli--1||s__Allorhizobium rosettiformans--4||s__Allorhizobium sp900470155--1||s__JACRCK01 sp016219065--1||s__Mycoplana sp900469965--1||s__Palsa-881 sp018241335--4||s__Rhizobium_A rhizoryzae--1:evalue_avg=1.627286946017079e-45:evalue_max=1.79e-44:evalue_min=7.59e-76:evalue_std=5.3970483523178906e-45:evalue_sum=1.7900156406187868e-44:gapopen_avg=0.18181818181818182:gapopen_max=1.0:gapopen_min=0.0:gapopen_std=0.4045199174779452:gapopen_sum=2.0:gtdb_class_counter=c__Alphaproteobacteria--67:gtdb_domain_counter=d__Bacteria--67:gtdb_family_counter=f__Rhizobiaceae--67:gtdb_genus_counter=g__Allorhizobium--46||g__BG8--1||g__FKL33--2||g__Mycoplana--3||g__Neorhizobium--1||g__RU20A--1||g__Rhizobium--6||g__Rhizobium_A--7:gtdb_order_counter=o__Rhizobiales--67:gtdb_phylum_counter=p__Proteobacteria--67:gtdb_species_counter=s__Allorhizobium albertimagni--2||s__Allorhizobium daejeonense--1||s__Allorhizobium desertarenae--1||s__Allorhizobium glycinendophyticum--1||s__Allorhizobium ipomoeae--1||s__Allorhizobium oryziradicis--1||s__Allorhizobium rhizophilum--1||s__Allorhizobium rosettiformans--1||s__Allorhizobium selenitireducens--1||s__Allorhizobium sp000247475--1||s__Allorhizobium sp001296045--1||s__Allorhizobium sp001429245--1||s__Allorhizobium sp001713475--1||s__Allorhizobium sp001724035--1||s__Allorhizobium sp002796995--1||s__Allorhizobium sp002855515--1||s__Allorhizobium sp012276985--1||s__Allorhizobium sp012927355--1||s__Allorhizobium sp014237835--1||s__Allorhizobium sp017599385--1||s__Allorhizobium sp900156055--1||s__Allorhizobium sp900176345--1||s__Allorhizobium sp900466945--1||s__Allorhizobium sp900470155--1||s__Allorhizobium sp900473745--1||s__Allorhizobium sp900473805--1||s__Allorhizobium sp902706095--1||s__Allorhizobium taibaishanense--2||s__Allorhizobium terrae--5||s__Allorhizobium undicola--2||s__Allorhizobium vitis--1||s__Allorhizobium vitis_A--1||s__Allorhizobium vitis_B--1||s__Allorhizobium vitis_D--1||s__Allorhizobium vitis_E--1||s__Allorhizobium vitis_F--3||s__Allorhizobium wuzhouense--1||s__BG8 sp016864555--1||s__FKL33 sp005222915--1||s__FKL33 sp014158035--1||s__Mycoplana azooxidifex--1||s__Mycoplana sp014851675--1||s__Mycoplana sp900469965--1||s__Neorhizobium sp902167985--1||s__RU20A sp900155885--1||s__Rhizobium lusitanum--1||s__Rhizobium sp000377565--1||s__Rhizobium sp000799775--1||s__Rhizobium sp900465675--1||s__Rhizobium sp900467885--1||s__Rhizobium sp900470805--1||s__Rhizobium_A galegae_A--1||s__Rhizobium_A pseudoryzae--1||s__Rhizobium_A rhizoryzae--1||s__Rhizobium_A sp005222835--1||s__Rhizobium_A sp005222845--1||s__Rhizobium_A sp018760785--1||s__Rhizobium_A straminoryzae--1:heptad_counter=MCP-36H--80:lbd_counter=:lca_tree=f__Rhizobiaceae:length_avg=127.54545454545455:length_max=153.0:length_min=89.0:length_std=24.063930004733795:length_sum=1403.0:mismatch_avg=16.545454545454547:mismatch_max=49.0:mismatch_min=2.0:mismatch_std=16.55514201910474:mismatch_sum=182.0:name=N579795:qcovhsp_avg=99.13636363636364:qcovhsp_max=100.0:qcovhsp_min=95.3:qcovhsp_std=1.5370574011875608:qcovhsp_sum=1090.5:qend_avg=127.81818181818181:qend_max=153.0:qend_min=89.0:qend_std=24.161201053830837:qend_sum=1406.0:qstart_avg=1.2727272727272727:qstart_max=2.0:qstart_min=1.0:qstart_std=0.46709936649691375:qstart_sum=14.0:ref_name_counter=GB_GCA_900469475.1_protein.faa_UBXG01000010.1_4@PF00015_full_PFAM.403.579--2||RS_GCF_000300855.1_protein.faa_NZ_ALJF01000010.1_307@PF00015_full_PFAM.404.571--3||RS_GCF_001296045.1_protein.faa_NZ_LJHS01000004.1_5@PF00015_full_PFAM.403.582--2||RS_GCF_004912135.1_protein.faa_NZ_STGU01000009.1_58@PF00015_full_PFAM.400.582--2||RS_GCF_011046245.1_protein.faa_NZ_CP049241.1_322@PF00015_full_PFAM.399.572--1||RS_GCF_014193025.1_protein.faa_NZ_JACHYR010000005.1_384@PF00015_full_PFAM.403.579--1:scovhsp_avg=72.89090909090909:scovhsp_max=86.2:scovhsp_min=50.6:scovhsp_std=13.805249330993956:scovhsp_sum=801.8000000000001:send_avg=132.0:send_max=158.0:send_min=93.0:send_std=24.306377763870945:send_sum=1452.0:sstart_avg=5.636363636363637:sstart_max=8.0:sstart_min=3.0:sstart_std=1.4333685689819817:sstart_sum=62.0],((RS_GCF_002968575.1_protein.faa_NZ_PVBM01000016.1_27@PF00015_full_PFAM.344.569:0.00214397[&&NHX:Type=GTDB:gtdb_class=c__Alphaproteobacteria:gtdb_domain=d__Bacteria:gtdb_family=f__Rhizobiaceae:gtdb_genus=g__Neorhizobium:gtdb_order=o__Rhizobiales:gtdb_phylum=p__Proteobacteria:gtdb_species=s__Neorhizobium huautlense:heptad=MCP-36H:species=d__Bacteria_p__Proteobacteria_c__Alphaproteobacteria_o__Rhizobiales_f__Rhizobiaceae_g__Neorhizobium_s__Neorhizobium huautlense],(RS_GCF_001651875.1_protein.faa_NZ_LNQB01000049.1_32@PF00015_full_PFAM.334.572:5e-09[&&NHX:Type=GTDB:gtdb_class=c__Alphaproteobacteria:gtdb_domain=d__Bacteria:gtdb_family=f__Rhizobiaceae:gtdb_genus=g__Sinorhizobium:gtdb_order=o__Rhizobiales:gtdb_phylum=p__Proteobacteria:gtdb_species=s__Sinorhizobium saheli:heptad=MCP-36H:species=d__Bacteria_p__Proteobacteria_c__Alphaproteobacteria_o__Rhizobiales_f__Rhizobiaceae_g__Sinorhizobium_s__Sinorhizobium saheli],(RS_GCF_002008225.1_protein.faa_NZ_MRDH01000005.1_125@PF00015_full_PFAM.338.572:0.0029141[&&NHX:Type=GTDB:gtdb_class=c__Alphaproteobacteria:gtdb_domain=d__Bacteria:gtdb_family=f__Rhizobiaceae:gtdb_genus=g__Agrobacterium:gtdb_order=o__Rhizobiales:gtdb_phylum=p__Proteobacteria:gtdb_species=s__Agrobacterium salinitolerans:heptad=MCP-36H:species=d__Bacteria_p__Proteobacteria_c__Alphaproteobacteria_o__Rhizobiales_f__Rhizobiaceae_g__Agrobacterium_s__Agrobacterium salinitolerans],RS_GCF_008932245.1_protein.faa_NZ_CP034911.1_276@PF00015_full_PFAM.335.573:5e-09[&&NHX:Type=GTDB:gtdb_class=c__Alphaproteobacteria:gtdb_domain=d__Bacteria:gtdb_family=f__Rhizobiaceae:gtdb_genus=g__Sinorhizobium:gtdb_order=o__Rhizobiales:gtdb_phylum=p__Proteobacteria:gtdb_species=s__Sinorhizobium alkalisoli:heptad=MCP-36H:species=d__Bacteria_p__Proteobacteria_c__Alphaproteobacteria_o__Rhizobiales_f__Rhizobiaceae_g__Sinorhizobium_s__Sinorhizobium alkalisoli])0:5e-09[&&NHX:Sample_counter=:Type_counter=GTDB--2:capture_class_counter=:capture_domain_counter=:capture_family_counter=:capture_genus_counter=:capture_order_counter=:capture_phylum_counter=:capture_species_counter=:evoltype=D:gtdb_class_counter=c__Alphaproteobacteria--2:gtdb_domain_counter=d__Bacteria--2:gtdb_family_counter=f__Rhizobiaceae--2:gtdb_genus_counter=g__Agrobacterium--1||g__Sinorhizobium--1:gtdb_order_counter=o__Rhizobiales--2:gtdb_phylum_counter=p__Proteobacteria--2:gtdb_species_counter=s__Agrobacterium salinitolerans--1||s__Sinorhizobium alkalisoli--1:heptad_counter=MCP-36H--2:lbd_counter=:lca=d__Bacteria:lca_tree=f__Rhizobiaceae:name=N579800:ref_name_counter=])0.955:0.0301687[&&NHX:Sample_counter=:Type_counter=GTDB--3:capture_class_counter=:capture_domain_counter=:capture_family_counter=:capture_genus_counter=:capture_order_counter=:capture_phylum_counter=:capture_species_counter=:evoltype=D:gtdb_class_counter=c__Alphaproteobacteria--3:gtdb_domain_counter=d__Bacteria--3:gtdb_family_counter=f__Rhizobiaceae--3:gtdb_genus_counter=g__Agrobacterium--1||g__Sinorhizobium--2:gtdb_order_counter=o__Rhizobiales--3:gtdb_phylum_counter=p__Proteobacteria--3:gtdb_species_counter=s__Agrobacterium salinitolerans--1||s__Sinorhizobium alkalisoli--1||s__Sinorhizobium saheli--1:heptad_counter=MCP-36H--3:lbd_counter=:lca=d__Bacteria:lca_tree=f__Rhizobiaceae:name=N579801:ref_name_counter=])1:0.257297[&&NHX:Sample_counter=:Type_counter=GTDB--4:capture_class_counter=:capture_domain_counter=:capture_family_counter=:capture_genus_counter=:capture_order_counter=:capture_phylum_counter=:capture_species_counter=:evoltype=D:gtdb_class_counter=c__Alphaproteobacteria--4:gtdb_domain_counter=d__Bacteria--4:gtdb_family_counter=f__Rhizobiaceae--4:gtdb_genus_counter=g__Agrobacterium--1||g__Neorhizobium--1||g__Sinorhizobium--2:gtdb_order_counter=o__Rhizobiales--4:gtdb_phylum_counter=p__Proteobacteria--4:gtdb_species_counter=s__Agrobacterium salinitolerans--1||s__Neorhizobium huautlense--1||s__Sinorhizobium alkalisoli--1||s__Sinorhizobium saheli--1:heptad_counter=MCP-36H--4:lbd_counter=:lca=d__Bacteria:lca_tree=f__Rhizobiaceae:name=N579802:ref_name_counter=],(GB_GCA_900473245.1_protein.faa_UCKY01000008.1_160@PF00015_full_PFAM.393.573:0.00799409[&&NHX:Type=GTDB:gtdb_class=c__Alphaproteobacteria:gtdb_domain=d__Bacteria:gtdb_family=f__Rhizobiaceae:gtdb_genus=g__Allorhizobium:gtdb_order=o__Rhizobiales:gtdb_phylum=p__Proteobacteria:gtdb_species=s__Allorhizobium sp900473245:heptad=MCP-36H:species=d__Bacteria_p__Proteobacteria_c__Alphaproteobacteria_o__Rhizobiales_f__Rhizobiaceae_g__Allorhizobium_s__Allorhizobium sp900473245],(RS_GCF_002600635.1_protein.faa_NZ_CP021371.1_1140@PF00015_full_PFAM.400.575:0.00416096[&&NHX:Type=GTDB:gtdb_class=c__Alphaproteobacteria:gtdb_domain=d__Bacteria:gtdb_family=f__Rhizobiaceae:gtdb_genus=g__Allorhizobium:gtdb_order=o__Rhizobiales:gtdb_phylum=p__Proteobacteria:gtdb_species=s__Allorhizobium sp002600635:heptad=MCP-36H:species=d__Bacteria_p__Proteobacteria_c__Alphaproteobacteria_o__Rhizobiales_f__Rhizobiaceae_g__Allorhizobium_s__Allorhizobium sp002600635],(RS_GCF_014280875.1_protein.faa_NZ_JACLAL010000001.1_208@PF00015_full_PFAM.399.577:0.0164433[&&NHX:Type=GTDB:gtdb_class=c__Alphaproteobacteria:gtdb_domain=d__Bacteria:gtdb_family=f__Rhizobiaceae:gtdb_genus=g__Allorhizobium:gtdb_order=o__Rhizobiales:gtdb_phylum=p__Proteobacteria:gtdb_species=s__Allorhizobium daejeonense:heptad=MCP-36H:species=d__Bacteria_p__Proteobacteria_c__Alphaproteobacteria_o__Rhizobiales_f__Rhizobiaceae_g__Allorhizobium_s__Allorhizobium daejeonense],GB_GCA_003248775.1_protein.faa_QFQX01000010.1_21@PF00015_full_PFAM.400.575:5e-09[&&NHX:Type=GTDB:gtdb_class=c__Alphaproteobacteria:gtdb_domain=d__Bacteria:gtdb_family=f__Rhizobiaceae:gtdb_genus=g__Allorhizobium:gtdb_order=o__Rhizobiales:gtdb_phylum=p__Proteobacteria:gtdb_species=s__Allorhizobium sp003248775:heptad=MCP-36H:species=d__Bacteria_p__Proteobacteria_c__Alphaproteobacteria_o__Rhizobiales_f__Rhizobiaceae_g__Allorhizobium_s__Allorhizobium sp003248775])0:5e-09[&&NHX:Sample_counter=:Type_counter=GTDB--2:capture_class_counter=:capture_domain_counter=:capture_family_counter=:capture_genus_counter=:capture_order_counter=:capture_phylum_counter=:capture_species_counter=:evoltype=D:gtdb_class_counter=c__Alphaproteobacteria--2:gtdb_domain_counter=d__Bacteria--2:gtdb_family_counter=f__Rhizobiaceae--2:gtdb_genus_counter=g__Allorhizobium--2:gtdb_order_counter=o__Rhizobiales--2:gtdb_phylum_counter=p__Proteobacteria--2:gtdb_species_counter=s__Allorhizobium daejeonense--1||s__Allorhizobium sp003248775--1:heptad_counter=MCP-36H--2:lbd_counter=:lca=d__Bacteria:lca_tree=g__Allorhizobium:name=N579807:ref_name_counter=])0.871:0.00844239[&&NHX:Sample_counter=:Type_counter=GTDB--3:capture_class_counter=:capture_domain_counter=:capture_family_counter=:capture_genus_counter=:capture_order_counter=:capture_phylum_counter=:capture_species_counter=:evoltype=D:gtdb_class_counter=c__Alphaproteobacteria--3:gtdb_domain_counter=d__Bacteria--3:gtdb_family_counter=f__Rhizobiaceae--3:gtdb_genus_counter=g__Allorhizobium--3:gtdb_order_counter=o__Rhizobiales--3:gtdb_phylum_counter=p__Proteobacteria--3:gtdb_species_counter=s__Allorhizobium daejeonense--1||s__Allorhizobium sp002600635--1||s__Allorhizobium sp003248775--1:heptad_counter=MCP-36H--3:lbd_counter=:lca=d__Bacteria:lca_tree=g__Allorhizobium:name=N579808:ref_name_counter=])0.762:0.0223971[&&NHX:Sample_counter=:Type_counter=GTDB--4:capture_class_counter=:capture_domain_counter=:capture_family_counter=:capture_genus_counter=:capture_order_counter=:capture_phylum_counter=:capture_species_counter=:evoltype=D:gtdb_class_counter=c__Alphaproteobacteria--4:gtdb_domain_counter=d__Bacteria--4:gtdb_family_counter=f__Rhizobiaceae--4:gtdb_genus_counter=g__Allorhizobium--4:gtdb_order_counter=o__Rhizobiales--4:gtdb_phylum_counter=p__Proteobacteria--4:gtdb_species_counter=s__Allorhizobium daejeonense--1||s__Allorhizobium sp002600635--1||s__Allorhizobium sp003248775--1||s__Allorhizobium sp900473245--1:heptad_counter=MCP-36H--4:lbd_counter=:lca=d__Bacteria:lca_tree=g__Allorhizobium:name=N579809:ref_name_counter=])0.508:0.00119053[&&NHX:Sample_counter=:Type_counter=GTDB--8:capture_class_counter=:capture_domain_counter=:capture_family_counter=:capture_genus_counter=:capture_order_counter=:capture_phylum_counter=:capture_species_counter=:evoltype=D:gtdb_class_counter=c__Alphaproteobacteria--8:gtdb_domain_counter=d__Bacteria--8:gtdb_family_counter=f__Rhizobiaceae--8:gtdb_genus_counter=g__Agrobacterium--1||g__Allorhizobium--4||g__Neorhizobium--1||g__Sinorhizobium--2:gtdb_order_counter=o__Rhizobiales--8:gtdb_phylum_counter=p__Proteobacteria--8:gtdb_species_counter=s__Agrobacterium salinitolerans--1||s__Allorhizobium daejeonense--1||s__Allorhizobium sp002600635--1||s__Allorhizobium sp003248775--1||s__Allorhizobium sp900473245--1||s__Neorhizobium huautlense--1||s__Sinorhizobium alkalisoli--1||s__Sinorhizobium saheli--1:heptad_counter=MCP-36H--8:lbd_counter=:lca=d__Bacteria:lca_tree=f__Rhizobiaceae:name=N579810:ref_name_counter=])0.841:0.0143919[&&NHX:Sample_counter=rhizpot1--2||rhizpot2--1||rhizpot3--1||rhiztom1--4||rhiztom2--2||rhiztom3--3:Type_counter=GTDB--75||capture--13:besthit_avg=87.85454545454546:besthit_max=97.9:besthit_min=66.9:besthit_std=10.950923580809395:besthit_sum=966.4:bitscore_avg=178.1818181818182:bitscore_max=224.0:bitscore_min=142.0:bitscore_std=26.358369379831455:bitscore_sum=1960.0:capture_class_counter=c__Alphaproteobacteria--11||c__Gammaproteobacteria--1||c__RBG-13-43-22--1:capture_domain_counter=d__Bacteria--13:capture_family_counter=f__Burkholderiaceae--1||f__Caulobacteraceae--4||f__RBG-13-43-22--1||f__Rhizobiaceae--7:capture_genus_counter=g__Acidovorax_A--1||g__Allorhizobium--5||g__JACRCK01--1||g__Mycoplana--1||g__Palsa-881--4||g__Rhizobium_A--1:capture_order_counter=o__Burkholderiales--1||o__Caulobacterales--4||o__RBG-13-43-22--1||o__Rhizobiales--7:capture_phylum_counter=p__Desulfobacterota--1||p__Proteobacteria--12:capture_species_counter=s__Acidovorax_A citrulli--1||s__Allorhizobium rosettiformans--4||s__Allorhizobium sp900470155--1||s__JACRCK01 sp016219065--1||s__Mycoplana sp900469965--1||s__Palsa-881 sp018241335--4||s__Rhizobium_A rhizoryzae--1:evalue_avg=1.627286946017079e-45:evalue_max=1.79e-44:evalue_min=7.59e-76:evalue_std=5.3970483523178906e-45:evalue_sum=1.7900156406187868e-44:gapopen_avg=0.18181818181818182:gapopen_max=1.0:gapopen_min=0.0:gapopen_std=0.4045199174779452:gapopen_sum=2.0:gtdb_class_counter=c__Alphaproteobacteria--75:gtdb_domain_counter=d__Bacteria--75:gtdb_family_counter=f__Rhizobiaceae--75:gtdb_genus_counter=g__Agrobacterium--1||g__Allorhizobium--50||g__BG8--1||g__FKL33--2||g__Mycoplana--3||g__Neorhizobium--2||g__RU20A--1||g__Rhizobium--6||g__Rhizobium_A--7||g__Sinorhizobium--2:gtdb_order_counter=o__Rhizobiales--75:gtdb_phylum_counter=p__Proteobacteria--75:gtdb_species_counter=s__Agrobacterium salinitolerans--1||s__Allorhizobium albertimagni--2||s__Allorhizobium daejeonense--2||s__Allorhizobium desertarenae--1||s__Allorhizobium glycinendophyticum--1||s__Allorhizobium ipomoeae--1||s__Allorhizobium oryziradicis--1||s__Allorhizobium rhizophilum--1||s__Allorhizobium rosettiformans--1||s__Allorhizobium selenitireducens--1||s__Allorhizobium sp000247475--1||s__Allorhizobium sp001296045--1||s__Allorhizobium sp001429245--1||s__Allorhizobium sp001713475--1||s__Allorhizobium sp001724035--1||s__Allorhizobium sp002600635--1||s__Allorhizobium sp002796995--1||s__Allorhizobium sp002855515--1||s__Allorhizobium sp003248775--1||s__Allorhizobium sp012276985--1||s__Allorhizobium sp012927355--1||s__Allorhizobium sp014237835--1||s__Allorhizobium sp017599385--1||s__Allorhizobium sp900156055--1||s__Allorhizobium sp900176345--1||s__Allorhizobium sp900466945--1||s__Allorhizobium sp900470155--1||s__Allorhizobium sp900473245--1||s__Allorhizobium sp900473745--1||s__Allorhizobium sp900473805--1||s__Allorhizobium sp902706095--1||s__Allorhizobium taibaishanense--2||s__Allorhizobium terrae--5||s__Allorhizobium undicola--2||s__Allorhizobium vitis--1||s__Allorhizobium vitis_A--1||s__Allorhizobium vitis_B--1||s__Allorhizobium vitis_D--1||s__Allorhizobium vitis_E--1||s__Allorhizobium vitis_F--3||s__Allorhizobium wuzhouense--1||s__BG8 sp016864555--1||s__FKL33 sp005222915--1||s__FKL33 sp014158035--1||s__Mycoplana azooxidifex--1||s__Mycoplana sp014851675--1||s__Mycoplana sp900469965--1||s__Neorhizobium huautlense--1||s__Neorhizobium sp902167985--1||s__RU20A sp900155885--1||s__Rhizobium lusitanum--1||s__Rhizobium sp000377565--1||s__Rhizobium sp000799775--1||s__Rhizobium sp900465675--1||s__Rhizobium sp900467885--1||s__Rhizobium sp900470805--1||s__Rhizobium_A galegae_A--1||s__Rhizobium_A pseudoryzae--1||s__Rhizobium_A rhizoryzae--1||s__Rhizobium_A sp005222835--1||s__Rhizobium_A sp005222845--1||s__Rhizobium_A sp018760785--1||s__Rhizobium_A straminoryzae--1||s__Sinorhizobium alkalisoli--1||s__Sinorhizobium saheli--1:heptad_counter=MCP-36H--88:lbd_counter=:lca_tree=f__Rhizobiaceae:length_avg=127.54545454545455:length_max=153.0:length_min=89.0:length_std=24.063930004733795:length_sum=1403.0:mismatch_avg=16.545454545454547:mismatch_max=49.0:mismatch_min=2.0:mismatch_std=16.55514201910474:mismatch_sum=182.0:name=N579811:qcovhsp_avg=99.13636363636364:qcovhsp_max=100.0:qcovhsp_min=95.3:qcovhsp_std=1.5370574011875608:qcovhsp_sum=1090.5:qend_avg=127.81818181818181:qend_max=153.0:qend_min=89.0:qend_std=24.161201053830837:qend_sum=1406.0:qstart_avg=1.2727272727272727:qstart_max=2.0:qstart_min=1.0:qstart_std=0.46709936649691375:qstart_sum=14.0:ref_name_counter=GB_GCA_900469475.1_protein.faa_UBXG01000010.1_4@PF00015_full_PFAM.403.579--2||RS_GCF_000300855.1_protein.faa_NZ_ALJF01000010.1_307@PF00015_full_PFAM.404.571--3||RS_GCF_001296045.1_protein.faa_NZ_LJHS01000004.1_5@PF00015_full_PFAM.403.582--2||RS_GCF_004912135.1_protein.faa_NZ_STGU01000009.1_58@PF00015_full_PFAM.400.582--2||RS_GCF_011046245.1_protein.faa_NZ_CP049241.1_322@PF00015_full_PFAM.399.572--1||RS_GCF_014193025.1_protein.faa_NZ_JACHYR010000005.1_384@PF00015_full_PFAM.403.579--1:scovhsp_avg=72.89090909090909:scovhsp_max=86.2:scovhsp_min=50.6:scovhsp_std=13.805249330993956:scovhsp_sum=801.8000000000001:send_avg=132.0:send_max=158.0:send_min=93.0:send_std=24.306377763870945:send_sum=1452.0:sstart_avg=5.636363636363637:sstart_max=8.0:sstart_min=3.0:sstart_std=1.4333685689819817:sstart_sum=62.0],(RS_GCF_017873095.1_protein.faa_NZ_JAGGJU010000004.1_244@PF00015_full_PFAM.401.580:0.130161[&&NHX:Type=GTDB:gtdb_class=c__Alphaproteobacteria:gtdb_domain=d__Bacteria:gtdb_family=f__Rhizobiaceae:gtdb_genus=g__Allorhizobium:gtdb_order=o__Rhizobiales:gtdb_phylum=p__Proteobacteria:gtdb_species=s__Allorhizobium halophytocola:heptad=MCP-36H:species=d__Bacteria_p__Proteobacteria_c__Alphaproteobacteria_o__Rhizobiales_f__Rhizobiaceae_g__Allorhizobium_s__Allorhizobium halophytocola],(RS_GCF_900215285.1_protein.faa_NZ_OCMG01000004.1_740@PF00015_full_PFAM.404.579:5e-09[&&NHX:Type=GTDB:gtdb_class=c__Alphaproteobacteria:gtdb_domain=d__Bacteria:gtdb_family=f__Rhizobiaceae:gtdb_genus=g__Ensifer_A:gtdb_order=o__Rhizobiales:gtdb_phylum=p__Proteobacteria:gtdb_species=s__Ensifer_A adhaerens_A:heptad=MCP-36H:species=d__Bacteria_p__Proteobacteria_c__Alphaproteobacteria_o__Rhizobiales_f__Rhizobiaceae_g__Ensifer_A_s__Ensifer_A adhaerens_A],(GB_GCA_900467685.1_protein.faa_UBQX01000019.1_43@PF00015_full_PFAM.403.582:5e-09[&&NHX:Type=GTDB:gtdb_class=c__Alphaproteobacteria:gtdb_domain=d__Bacteria:gtdb_family=f__Rhizobiaceae:gtdb_genus=g__Ensifer_A:gtdb_order=o__Rhizobiales:gtdb_phylum=p__Proteobacteria:gtdb_species=s__Ensifer_A sp900467685:heptad=MCP-36H:species=d__Bacteria_p__Proteobacteria_c__Alphaproteobacteria_o__Rhizobiales_f__Rhizobiaceae_g__Ensifer_A_s__Ensifer_A sp900467685],GB_GCA_900466575.1_protein.faa_UBMP01000024.1_48@PF00015_full_PFAM.403.580:0.0225118[&&NHX:Type=GTDB:gtdb_class=c__Alphaproteobacteria:gtdb_domain=d__Bacteria:gtdb_family=f__Rhizobiaceae:gtdb_genus=g__Ensifer_A:gtdb_order=o__Rhizobiales:gtdb_phylum=p__Proteobacteria:gtdb_species=s__Ensifer_A sp900466575:heptad=MCP-36H:species=d__Bacteria_p__Proteobacteria_c__Alphaproteobacteria_o__Rhizobiales_f__Rhizobiaceae_g__Ensifer_A_s__Ensifer_A sp900466575])0.307:0.00840426[&&NHX:Sample_counter=:Type_counter=GTDB--2:capture_class_counter=:capture_domain_counter=:capture_family_counter=:capture_genus_counter=:capture_order_counter=:capture_phylum_counter=:capture_species_counter=:evoltype=D:gtdb_class_counter=c__Alphaproteobacteria--2:gtdb_domain_counter=d__Bacteria--2:gtdb_family_counter=f__Rhizobiaceae--2:gtdb_genus_counter=g__Ensifer_A--2:gtdb_order_counter=o__Rhizobiales--2:gtdb_phylum_counter=p__Proteobacteria--2:gtdb_species_counter=s__Ensifer_A sp900466575--1||s__Ensifer_A sp900467685--1:heptad_counter=MCP-36H--2:lbd_counter=:lca=d__Bacteria:lca_tree=g__Ensifer_A:name=N579816:ref_name_counter=])1:0.123975[&&NHX:Sample_counter=:Type_counter=GTDB--3:capture_class_counter=:capture_domain_counter=:capture_family_counter=:capture_genus_counter=:capture_order_counter=:capture_phylum_counter=:capture_species_counter=:evoltype=D:gtdb_class_counter=c__Alphaproteobacteria--3:gtdb_domain_counter=d__Bacteria--3:gtdb_family_counter=f__Rhizobiaceae--3:gtdb_genus_counter=g__Ensifer_A--3:gtdb_order_counter=o__Rhizobiales--3:gtdb_phylum_counter=p__Proteobacteria--3:gtdb_species_counter=s__Ensifer_A adhaerens_A--1||s__Ensifer_A sp900466575--1||s__Ensifer_A sp900467685--1:heptad_counter=MCP-36H--3:lbd_counter=:lca=d__Bacteria:lca_tree=g__Ensifer_A:name=N579817:ref_name_counter=])0.875:0.0210338[&&NHX:Sample_counter=:Type_counter=GTDB--4:capture_class_counter=:capture_domain_counter=:capture_family_counter=:capture_genus_counter=:capture_order_counter=:capture_phylum_counter=:capture_species_counter=:evoltype=D:gtdb_class_counter=c__Alphaproteobacteria--4:gtdb_domain_counter=d__Bacteria--4:gtdb_family_counter=f__Rhizobiaceae--4:gtdb_genus_counter=g__Allorhizobium--1||g__Ensifer_A--3:gtdb_order_counter=o__Rhizobiales--4:gtdb_phylum_counter=p__Proteobacteria--4:gtdb_species_counter=s__Allorhizobium halophytocola--1||s__Ensifer_A adhaerens_A--1||s__Ensifer_A sp900466575--1||s__Ensifer_A sp900467685--1:heptad_counter=MCP-36H--4:lbd_counter=:lca=d__Bacteria:lca_tree=f__Rhizobiaceae:name=N579818:ref_name_counter=])0.899:0.0260053[&&NHX:Sample_counter=rhizpot1--2||rhizpot2--1||rhizpot3--1||rhiztom1--4||rhiztom2--2||rhiztom3--3:Type_counter=GTDB--79||capture--13:besthit_avg=87.85454545454546:besthit_max=97.9:besthit_min=66.9:besthit_std=10.950923580809395:besthit_sum=966.4:bitscore_avg=178.1818181818182:bitscore_max=224.0:bitscore_min=142.0:bitscore_std=26.358369379831455:bitscore_sum=1960.0:capture_class_counter=c__Alphaproteobacteria--11||c__Gammaproteobacteria--1||c__RBG-13-43-22--1:capture_domain_counter=d__Bacteria--13:capture_family_counter=f__Burkholderiaceae--1||f__Caulobacteraceae--4||f__RBG-13-43-22--1||f__Rhizobiaceae--7:capture_genus_counter=g__Acidovorax_A--1||g__Allorhizobium--5||g__JACRCK01--1||g__Mycoplana--1||g__Palsa-881--4||g__Rhizobium_A--1:capture_order_counter=o__Burkholderiales--1||o__Caulobacterales--4||o__RBG-13-43-22--1||o__Rhizobiales--7:capture_phylum_counter=p__Desulfobacterota--1||p__Proteobacteria--12:capture_species_counter=s__Acidovorax_A citrulli--1||s__Allorhizobium rosettiformans--4||s__Allorhizobium sp900470155--1||s__JACRCK01 sp016219065--1||s__Mycoplana sp900469965--1||s__Palsa-881 sp018241335--4||s__Rhizobium_A rhizoryzae--1:evalue_avg=1.627286946017079e-45:evalue_max=1.79e-44:evalue_min=7.59e-76:evalue_std=5.3970483523178906e-45:evalue_sum=1.7900156406187868e-44:gapopen_avg=0.18181818181818182:gapopen_max=1.0:gapopen_min=0.0:gapopen_std=0.4045199174779452:gapopen_sum=2.0:gtdb_class_counter=c__Alphaproteobacteria--79:gtdb_domain_counter=d__Bacteria--79:gtdb_family_counter=f__Rhizobiaceae--79:gtdb_genus_counter=g__Agrobacterium--1||g__Allorhizobium--51||g__BG8--1||g__Ensifer_A--3||g__FKL33--2||g__Mycoplana--3||g__Neorhizobium--2||g__RU20A--1||g__Rhizobium--6||g__Rhizobium_A--7||g__Sinorhizobium--2:gtdb_order_counter=o__Rhizobiales--79:gtdb_phylum_counter=p__Proteobacteria--79:gtdb_species_counter=s__Agrobacterium salinitolerans--1||s__Allorhizobium albertimagni--2||s__Allorhizobium daejeonense--2||s__Allorhizobium desertarenae--1||s__Allorhizobium glycinendophyticum--1||s__Allorhizobium halophytocola--1||s__Allorhizobium ipomoeae--1||s__Allorhizobium oryziradicis--1||s__Allorhizobium rhizophilum--1||s__Allorhizobium rosettiformans--1||s__Allorhizobium selenitireducens--1||s__Allorhizobium sp000247475--1||s__Allorhizobium sp001296045--1||s__Allorhizobium sp001429245--1||s__Allorhizobium sp001713475--1||s__Allorhizobium sp001724035--1||s__Allorhizobium sp002600635--1||s__Allorhizobium sp002796995--1||s__Allorhizobium sp002855515--1||s__Allorhizobium sp003248775--1||s__Allorhizobium sp012276985--1||s__Allorhizobium sp012927355--1||s__Allorhizobium sp014237835--1||s__Allorhizobium sp017599385--1||s__Allorhizobium sp900156055--1||s__Allorhizobium sp900176345--1||s__Allorhizobium sp900466945--1||s__Allorhizobium sp900470155--1||s__Allorhizobium sp900473245--1||s__Allorhizobium sp900473745--1||s__Allorhizobium sp900473805--1||s__Allorhizobium sp902706095--1||s__Allorhizobium taibaishanense--2||s__Allorhizobium terrae--5||s__Allorhizobium undicola--2||s__Allorhizobium vitis--1||s__Allorhizobium vitis_A--1||s__Allorhizobium vitis_B--1||s__Allorhizobium vitis_D--1||s__Allorhizobium vitis_E--1||s__Allorhizobium vitis_F--3||s__Allorhizobium wuzhouense--1||s__BG8 sp016864555--1||s__Ensifer_A adhaerens_A--1||s__Ensifer_A sp900466575--1||s__Ensifer_A sp900467685--1||s__FKL33 sp005222915--1||s__FKL33 sp014158035--1||s__Mycoplana azooxidifex--1||s__Mycoplana sp014851675--1||s__Mycoplana sp900469965--1||s__Neorhizobium huautlense--1||s__Neorhizobium sp902167985--1||s__RU20A sp900155885--1||s__Rhizobium lusitanum--1||s__Rhizobium sp000377565--1||s__Rhizobium sp000799775--1||s__Rhizobium sp900465675--1||s__Rhizobium sp900467885--1||s__Rhizobium sp900470805--1||s__Rhizobium_A galegae_A--1||s__Rhizobium_A pseudoryzae--1||s__Rhizobium_A rhizoryzae--1||s__Rhizobium_A sp005222835--1||s__Rhizobium_A sp005222845--1||s__Rhizobium_A sp018760785--1||s__Rhizobium_A straminoryzae--1||s__Sinorhizobium alkalisoli--1||s__Sinorhizobium saheli--1:heptad_counter=MCP-36H--92:lbd_counter=:lca_tree=f__Rhizobiaceae:length_avg=127.54545454545455:length_max=153.0:length_min=89.0:length_std=24.063930004733795:length_sum=1403.0:mismatch_avg=16.545454545454547:mismatch_max=49.0:mismatch_min=2.0:mismatch_std=16.55514201910474:mismatch_sum=182.0:name=N579819:qcovhsp_avg=99.13636363636364:qcovhsp_max=100.0:qcovhsp_min=95.3:qcovhsp_std=1.5370574011875608:qcovhsp_sum=1090.5:qend_avg=127.81818181818181:qend_max=153.0:qend_min=89.0:qend_std=24.161201053830837:qend_sum=1406.0:qstart_avg=1.2727272727272727:qstart_max=2.0:qstart_min=1.0:qstart_std=0.46709936649691375:qstart_sum=14.0:ref_name_counter=GB_GCA_900469475.1_protein.faa_UBXG01000010.1_4@PF00015_full_PFAM.403.579--2||RS_GCF_000300855.1_protein.faa_NZ_ALJF01000010.1_307@PF00015_full_PFAM.404.571--3||RS_GCF_001296045.1_protein.faa_NZ_LJHS01000004.1_5@PF00015_full_PFAM.403.582--2||RS_GCF_004912135.1_protein.faa_NZ_STGU01000009.1_58@PF00015_full_PFAM.400.582--2||RS_GCF_011046245.1_protein.faa_NZ_CP049241.1_322@PF00015_full_PFAM.399.572--1||RS_GCF_014193025.1_protein.faa_NZ_JACHYR010000005.1_384@PF00015_full_PFAM.403.579--1:scovhsp_avg=72.89090909090909:scovhsp_max=86.2:scovhsp_min=50.6:scovhsp_std=13.805249330993956:scovhsp_sum=801.8000000000001:send_avg=132.0:send_max=158.0:send_min=93.0:send_std=24.306377763870945:send_sum=1452.0:sstart_avg=5.636363636363637:sstart_max=8.0:sstart_min=3.0:sstart_std=1.4333685689819817:sstart_sum=62.0])0.91:0.0289543[&&NHX:Sample_counter=rhizpot1--3||rhizpot2--1||rhizpot3--1||rhiztom1--4||rhiztom2--2||rhiztom3--3:Type_counter=GTDB--81||capture--14:besthit_avg=87.85454545454546:besthit_max=97.9:besthit_min=66.9:besthit_std=10.950923580809395:besthit_sum=966.4:bitscore_avg=178.1818181818182:bitscore_max=224.0:bitscore_min=142.0:bitscore_std=26.358369379831455:bitscore_sum=1960.0:capture_class_counter=c__Alphaproteobacteria--12||c__Gammaproteobacteria--1||c__RBG-13-43-22--1:capture_domain_counter=d__Bacteria--14:capture_family_counter=f__Burkholderiaceae--1||f__Caulobacteraceae--4||f__RBG-13-43-22--1||f__Rhizobiaceae--8:capture_genus_counter=g__Acidovorax_A--1||g__Allorhizobium--5||g__JACRCK01--1||g__Mycoplana--1||g__Palsa-881--4||g__Pararhizobium--1||g__Rhizobium_A--1:capture_order_counter=o__Burkholderiales--1||o__Caulobacterales--4||o__RBG-13-43-22--1||o__Rhizobiales--8:capture_phylum_counter=p__Desulfobacterota--1||p__Proteobacteria--13:capture_species_counter=s__Acidovorax_A citrulli--1||s__Allorhizobium rosettiformans--4||s__Allorhizobium sp900470155--1||s__JACRCK01 sp016219065--1||s__Mycoplana sp900469965--1||s__Palsa-881 sp018241335--4||s__Pararhizobium sp900474095--1||s__Rhizobium_A rhizoryzae--1:evalue_avg=1.627286946017079e-45:evalue_max=1.79e-44:evalue_min=7.59e-76:evalue_std=5.3970483523178906e-45:evalue_sum=1.7900156406187868e-44:gapopen_avg=0.18181818181818182:gapopen_max=1.0:gapopen_min=0.0:gapopen_std=0.4045199174779452:gapopen_sum=2.0:gtdb_class_counter=c__Alphaproteobacteria--81:gtdb_domain_counter=d__Bacteria--81:gtdb_family_counter=f__Rhizobiaceae--81:gtdb_genus_counter=g__Agrobacterium--1||g__Allorhizobium--52||g__BG8--1||g__Ensifer_A--3||g__FKL33--2||g__Lentilitoribacter--1||g__Mycoplana--3||g__Neorhizobium--2||g__RU20A--1||g__Rhizobium--6||g__Rhizobium_A--7||g__Sinorhizobium--2:gtdb_order_counter=o__Rhizobiales--81:gtdb_phylum_counter=p__Proteobacteria--81:gtdb_species_counter=s__Agrobacterium salinitolerans--1||s__Allorhizobium albertimagni--2||s__Allorhizobium daejeonense--2||s__Allorhizobium desertarenae--1||s__Allorhizobium glycinendophyticum--1||s__Allorhizobium halophytocola--2||s__Allorhizobium ipomoeae--1||s__Allorhizobium oryziradicis--1||s__Allorhizobium rhizophilum--1||s__Allorhizobium rosettiformans--1||s__Allorhizobium selenitireducens--1||s__Allorhizobium sp000247475--1||s__Allorhizobium sp001296045--1||s__Allorhizobium sp001429245--1||s__Allorhizobium sp001713475--1||s__Allorhizobium sp001724035--1||s__Allorhizobium sp002600635--1||s__Allorhizobium sp002796995--1||s__Allorhizobium sp002855515--1||s__Allorhizobium sp003248775--1||s__Allorhizobium sp012276985--1||s__Allorhizobium sp012927355--1||s__Allorhizobium sp014237835--1||s__Allorhizobium sp017599385--1||s__Allorhizobium sp900156055--1||s__Allorhizobium sp900176345--1||s__Allorhizobium sp900466945--1||s__Allorhizobium sp900470155--1||s__Allorhizobium sp900473245--1||s__Allorhizobium sp900473745--1||s__Allorhizobium sp900473805--1||s__Allorhizobium sp902706095--1||s__Allorhizobium taibaishanense--2||s__Allorhizobium terrae--5||s__Allorhizobium undicola--2||s__Allorhizobium vitis--1||s__Allorhizobium vitis_A--1||s__Allorhizobium vitis_B--1||s__Allorhizobium vitis_D--1||s__Allorhizobium vitis_E--1||s__Allorhizobium vitis_F--3||s__Allorhizobium wuzhouense--1||s__BG8 sp016864555--1||s__Ensifer_A adhaerens_A--1||s__Ensifer_A sp900466575--1||s__Ensifer_A sp900467685--1||s__FKL33 sp005222915--1||s__FKL33 sp014158035--1||s__Lentilitoribacter sp017644105--1||s__Mycoplana azooxidifex--1||s__Mycoplana sp014851675--1||s__Mycoplana sp900469965--1||s__Neorhizobium huautlense--1||s__Neorhizobium sp902167985--1||s__RU20A sp900155885--1||s__Rhizobium lusitanum--1||s__Rhizobium sp000377565--1||s__Rhizobium sp000799775--1||s__Rhizobium sp900465675--1||s__Rhizobium sp900467885--1||s__Rhizobium sp900470805--1||s__Rhizobium_A galegae_A--1||s__Rhizobium_A pseudoryzae--1||s__Rhizobium_A rhizoryzae--1||s__Rhizobium_A sp005222835--1||s__Rhizobium_A sp005222845--1||s__Rhizobium_A sp018760785--1||s__Rhizobium_A straminoryzae--1||s__Sinorhizobium alkalisoli--1||s__Sinorhizobium saheli--1:heptad_counter=MCP-36H--95:lbd_counter=:lca_tree=f__Rhizobiaceae:length_avg=127.54545454545455:length_max=153.0:length_min=89.0:length_std=24.063930004733795:length_sum=1403.0:mismatch_avg=16.545454545454547:mismatch_max=49.0:mismatch_min=2.0:mismatch_std=16.55514201910474:mismatch_sum=182.0:name=N579820:qcovhsp_avg=99.13636363636364:qcovhsp_max=100.0:qcovhsp_min=95.3:qcovhsp_std=1.5370574011875608:qcovhsp_sum=1090.5:qend_avg=127.81818181818181:qend_max=153.0:qend_min=89.0:qend_std=24.161201053830837:qend_sum=1406.0:qstart_avg=1.2727272727272727:qstart_max=2.0:qstart_min=1.0:qstart_std=0.46709936649691375:qstart_sum=14.0:ref_name_counter=GB_GCA_900469475.1_protein.faa_UBXG01000010.1_4@PF00015_full_PFAM.403.579--2||RS_GCF_000300855.1_protein.faa_NZ_ALJF01000010.1_307@PF00015_full_PFAM.404.571--3||RS_GCF_001296045.1_protein.faa_NZ_LJHS01000004.1_5@PF00015_full_PFAM.403.582--2||RS_GCF_004912135.1_protein.faa_NZ_STGU01000009.1_58@PF00015_full_PFAM.400.582--2||RS_GCF_011046245.1_protein.faa_NZ_CP049241.1_322@PF00015_full_PFAM.399.572--1||RS_GCF_014193025.1_protein.faa_NZ_JACHYR010000005.1_384@PF00015_full_PFAM.403.579--1:scovhsp_avg=72.89090909090909:scovhsp_max=86.2:scovhsp_min=50.6:scovhsp_std=13.805249330993956:scovhsp_sum=801.8000000000001:send_avg=132.0:send_max=158.0:send_min=93.0:send_std=24.306377763870945:send_sum=1452.0:sstart_avg=5.636363636363637:sstart_max=8.0:sstart_min=3.0:sstart_std=1.4333685689819817:sstart_sum=62.0],(d76df0c6-6cb6-4f41-8cfb-ae0d218a7c46_4@MCPsignal.285.329:5e-09[&&NHX:Sample=rhizpot3:Type=capture:capture_class=c__Alphaproteobacteria:capture_domain=d__Bacteria:capture_family=f__Rhizobiaceae:capture_genus=g__Neorhizobium:capture_order=o__Rhizobiales:capture_phylum=p__Proteobacteria:capture_species=s__Neorhizobium tomejilense:heptad=MCP-36H],(RS_GCF_014196535.1_protein.faa_NZ_JACIDU010000011.1_85@PF00015_full_PFAM.432.606:0.139184[&&NHX:Type=GTDB:gtdb_class=c__Alphaproteobacteria:gtdb_domain=d__Bacteria:gtdb_family=f__Rhizobiaceae:gtdb_genus=g__Rhizobium_B:gtdb_order=o__Rhizobiales:gtdb_phylum=p__Proteobacteria:gtdb_species=s__Rhizobium_B borbori:heptad=MCP-36H:species=d__Bacteria_p__Proteobacteria_c__Alphaproteobacteria_o__Rhizobiales_f__Rhizobiaceae_g__Rhizobium_B_s__Rhizobium_B borbori],(((((b9b8bfd4-bc02-464a-8e95-98df98eef75a_6@MCPsignal.152.271:5e-09[&&NHX:Sample=rhizpot1:Type=capture:besthit=100.0:bitscore=202.0:capture_class=c__Alphaproteobacteria:capture_domain=d__Bacteria:capture_family=f__Rhizobiaceae:capture_genus=g__Pararhizobium:capture_order=o__Rhizobiales:capture_phylum=p__Proteobacteria:capture_species=s__Pararhizobium sp900474095:evalue=1.23e-67:gapopen=0.0:heptad=MCP-36H:length=119.0:mismatch=0.0:qcovhsp=100.0:qend=119.0:qstart=1.0:ref_name=GB_GCA_900474095.1_protein.faa_UCOA01000217.1_3@PF00015_full_PFAM.401.579:scovhsp=66.9:send=122.0:sstart=4.0],e02bf38d-ce6c-45ae-9b5a-999bfef28776_5@MCPsignal.136.272:0.0114997[&&NHX:Sample=rhizpot3:Type=capture:besthit=98.5:bitscore=224.0:capture_class=c__Alphaproteobacteria:capture_domain=d__Bacteria:capture_family=f__Rhizobiaceae:capture_genus=g__Pararhizobium:capture_order=o__Rhizobiales:capture_phylum=p__Proteobacteria:capture_species=s__Pararhizobium sp900474095:evalue=5.15e-76:gapopen=0.0:heptad=MCP-36H:length=136.0:mismatch=2.0:qcovhsp=100.0:qend=136.0:qstart=1.0:ref_name=GB_GCA_900474095.1_protein.faa_UCOA01000217.1_3@PF00015_full_PFAM.401.579:scovhsp=76.4:send=141.0:sstart=6.0])0:5e-09[&&NHX:Sample_counter=rhizpot1--1||rhizpot3--1:Type_counter=capture--2:besthit_avg=99.25:besthit_max=100.0:besthit_min=98.5:besthit_std=1.0606601717798212:besthit_sum=198.5:bitscore_avg=213.0:bitscore_max=224.0:bitscore_min=202.0:bitscore_std=15.556349186104045:bitscore_sum=426.0:capture_class_counter=c__Alphaproteobacteria--2:capture_domain_counter=d__Bacteria--2:capture_family_counter=f__Rhizobiaceae--2:capture_genus_counter=g__Pararhizobium--2:capture_order_counter=o__Rhizobiales--2:capture_phylum_counter=p__Proteobacteria--2:capture_species_counter=s__Pararhizobium sp900474095--2:evalue_avg=6.1500000257499995e-68:evalue_max=1.23e-67:evalue_min=5.15e-76:evalue_std=8.697413372178536e-68:evalue_sum=1.2300000051499999e-67:gapopen_avg=0.0:gapopen_max=0.0:gapopen_min=0.0:gapopen_std=0.0:gapopen_sum=0.0:gtdb_class_counter=:gtdb_domain_counter=:gtdb_family_counter=:gtdb_genus_counter=:gtdb_order_counter=:gtdb_phylum_counter=:gtdb_species_counter=:heptad_counter=MCP-36H--2:lbd_counter=:length_avg=127.5:length_max=136.0:length_min=119.0:length_std=12.020815280171307:length_sum=255.0:mismatch_avg=1.0:mismatch_max=2.0:mismatch_min=0.0:mismatch_std=1.4142135623730951:mismatch_sum=2.0:name=N579825:qcovhsp_avg=100.0:qcovhsp_max=100.0:qcovhsp_min=100.0:qcovhsp_std=0.0:qcovhsp_sum=200.0:qend_avg=127.5:qend_max=136.0:qend_min=119.0:qend_std=12.020815280171307:qend_sum=255.0:qstart_avg=1.0:qstart_max=1.0:qstart_min=1.0:qstart_std=0.0:qstart_sum=2.0:ref_name_counter=GB_GCA_900474095.1_protein.faa_UCOA01000217.1_3@PF00015_full_PFAM.401.579--2:scovhsp_avg=71.65:scovhsp_max=76.4:scovhsp_min=66.9:scovhsp_std=6.7175144212722016:scovhsp_sum=143.3:send_avg=131.5:send_max=141.0:send_min=122.0:send_std=13.435028842544403:send_sum=263.0:sstart_avg=5.0:sstart_max=6.0:sstart_min=4.0:sstart_std=1.4142135623730951:sstart_sum=10.0],(((dd4189da-e868-4682-93d6-1505d3372d6b_6@MCPsignal.51.120:0.0829178[&&NHX:Sample=rhizpot2:Type=capture:capture_class=c__Alphaproteobacteria:capture_domain=d__Bacteria:capture_family=f__Rhizobiaceae:capture_genus=g__Pararhizobium:capture_order=o__Rhizobiales:capture_phylum=p__Proteobacteria:capture_species=s__Pararhizobium sp900474095:heptad=MCP-36H],((17371f74-a097-4e38-a5b8-da7340fc7399_4@MCPsignal.744.895:0[&&NHX:Sample=rhizpot1:Type=capture:besthit=100.0:bitscore=256.0:capture_class=c__Alphaproteobacteria:capture_domain=d__Bacteria:capture_family=f__Rhizobiaceae:capture_genus=g__Pararhizobium:capture_order=o__Rhizobiales:capture_phylum=p__Proteobacteria:capture_species=s__Pararhizobium sp900474095:evalue=2.15e-88:gapopen=0.0:heptad=MCP-36H:length=151.0:mismatch=0.0:qcovhsp=100.0:qend=151.0:qstart=1.0:ref_name=GB_GCA_900474095.1_protein.faa_UCOA01000217.1_3@PF00015_full_PFAM.401.579:scovhsp=84.8:send=154.0:sstart=4.0],0e35073c-f21d-4827-aea7-1c94f54b7239_2@MCPsignal.61.212:0[&&NHX:Sample=rhizpot3:Type=capture:besthit=100.0:bitscore=256.0:capture_class=c__Alphaproteobacteria:capture_domain=d__Bacteria:capture_family=f__Rhizobiaceae:capture_genus=g__Pararhizobium:capture_order=o__Rhizobiales:capture_phylum=p__Proteobacteria:capture_species=s__Pararhizobium sp900474095:evalue=2.15e-88:gapopen=0.0:heptad=MCP-36H:length=151.0:mismatch=0.0:qcovhsp=100.0:qend=151.0:qstart=1.0:ref_name=GB_GCA_900474095.1_protein.faa_UCOA01000217.1_3@PF00015_full_PFAM.401.579:scovhsp=84.8:send=154.0:sstart=4.0])0:0[&&NHX:Sample_counter=rhizpot1--1||rhizpot3--1:Type_counter=capture--2:besthit_avg=100.0:besthit_max=100.0:besthit_min=100.0:besthit_std=0.0:besthit_sum=200.0:bitscore_avg=256.0:bitscore_max=256.0:bitscore_min=256.0:bitscore_std=0.0:bitscore_sum=512.0:capture_class_counter=c__Alphaproteobacteria--2:capture_domain_counter=d__Bacteria--2:capture_family_counter=f__Rhizobiaceae--2:capture_genus_counter=g__Pararhizobium--2:capture_order_counter=o__Rhizobiales--2:capture_phylum_counter=p__Proteobacteria--2:capture_species_counter=s__Pararhizobium sp900474095--2:evalue_avg=2.15e-88:evalue_max=2.15e-88:evalue_min=2.15e-88:evalue_std=0.0:evalue_sum=4.3e-88:gapopen_avg=0.0:gapopen_max=0.0:gapopen_min=0.0:gapopen_std=0.0:gapopen_sum=0.0:gtdb_class_counter=:gtdb_domain_counter=:gtdb_family_counter=:gtdb_genus_counter=:gtdb_order_counter=:gtdb_phylum_counter=:gtdb_species_counter=:heptad_counter=MCP-36H--2:lbd_counter=:length_avg=151.0:length_max=151.0:length_min=151.0:length_std=0.0:length_sum=302.0:mismatch_avg=0.0:mismatch_max=0.0:mismatch_min=0.0:mismatch_std=0.0:mismatch_sum=0.0:name=N579829:qcovhsp_avg=100.0:qcovhsp_max=100.0:qcovhsp_min=100.0:qcovhsp_std=0.0:qcovhsp_sum=200.0:qend_avg=151.0:qend_max=151.0:qend_min=151.0:qend_std=0.0:qend_sum=302.0:qstart_avg=1.0:qstart_max=1.0:qstart_min=1.0:qstart_std=0.0:qstart_sum=2.0:ref_name_counter=GB_GCA_900474095.1_protein.faa_UCOA01000217.1_3@PF00015_full_PFAM.401.579--2:scovhsp_avg=84.8:scovhsp_max=84.8:scovhsp_min=84.8:scovhsp_std=0.0:scovhsp_sum=169.6:send_avg=154.0:send_max=154.0:send_min=154.0:send_std=0.0:send_sum=308.0:sstart_avg=4.0:sstart_max=4.0:sstart_min=4.0:sstart_std=0.0:sstart_sum=8.0],50826796-5310-493d-a4c6-0d59b548e576_5@MCPsignal.237.388:0[&&NHX:Sample=rhizpot3:Type=capture:besthit=100.0:bitscore=256.0:capture_class=c__Alphaproteobacteria:capture_domain=d__Bacteria:capture_family=f__Rhizobiaceae:capture_genus=g__Pararhizobium:capture_order=o__Rhizobiales:capture_phylum=p__Proteobacteria:capture_species=s__Pararhizobium sp900474095:evalue=2.15e-88:gapopen=0.0:heptad=MCP-36H:length=151.0:mismatch=0.0:qcovhsp=100.0:qend=151.0:qstart=1.0:ref_name=GB_GCA_900474095.1_protein.faa_UCOA01000217.1_3@PF00015_full_PFAM.401.579:scovhsp=84.8:send=154.0:sstart=4.0]):5e-09[&&NHX:Sample_counter=rhizpot1--1||rhizpot3--2:Type_counter=capture--3:besthit_avg=100.0:besthit_max=100.0:besthit_min=100.0:besthit_std=0.0:besthit_sum=300.0:bitscore_avg=256.0:bitscore_max=256.0:bitscore_min=256.0:bitscore_std=0.0:bitscore_sum=768.0:capture_class_counter=c__Alphaproteobacteria--3:capture_domain_counter=d__Bacteria--3:capture_family_counter=f__Rhizobiaceae--3:capture_genus_counter=g__Pararhizobium--3:capture_order_counter=o__Rhizobiales--3:capture_phylum_counter=p__Proteobacteria--3:capture_species_counter=s__Pararhizobium sp900474095--3:evalue_avg=2.1499999999999996e-88:evalue_max=2.15e-88:evalue_min=2.15e-88:evalue_std=3.417646351411664e-104:evalue_sum=6.449999999999999e-88:gapopen_avg=0.0:gapopen_max=0.0:gapopen_min=0.0:gapopen_std=0.0:gapopen_sum=0.0:gtdb_class_counter=:gtdb_domain_counter=:gtdb_family_counter=:gtdb_genus_counter=:gtdb_order_counter=:gtdb_phylum_counter=:gtdb_species_counter=:heptad_counter=MCP-36H--3:lbd_counter=:length_avg=151.0:length_max=151.0:length_min=151.0:length_std=0.0:length_sum=453.0:mismatch_avg=0.0:mismatch_max=0.0:mismatch_min=0.0:mismatch_std=0.0:mismatch_sum=0.0:name=N579831:qcovhsp_avg=100.0:qcovhsp_max=100.0:qcovhsp_min=100.0:qcovhsp_std=0.0:qcovhsp_sum=300.0:qend_avg=151.0:qend_max=151.0:qend_min=151.0:qend_std=0.0:qend_sum=453.0:qstart_avg=1.0:qstart_max=1.0:qstart_min=1.0:qstart_std=0.0:qstart_sum=3.0:ref_name_counter=GB_GCA_900474095.1_protein.faa_UCOA01000217.1_3@PF00015_full_PFAM.401.579--3:scovhsp_avg=84.8:scovhsp_max=84.8:scovhsp_min=84.8:scovhsp_std=0.0:scovhsp_sum=254.39999999999998:send_avg=154.0:send_max=154.0:send_min=154.0:send_std=0.0:send_sum=462.0:sstart_avg=4.0:sstart_max=4.0:sstart_min=4.0:sstart_std=0.0:sstart_sum=12.0])0:5e-09[&&NHX:Sample_counter=rhizpot1--1||rhizpot2--1||rhizpot3--2:Type_counter=capture--4:besthit_avg=100.0:besthit_max=100.0:besthit_min=100.0:besthit_std=0.0:besthit_sum=300.0:bitscore_avg=256.0:bitscore_max=256.0:bitscore_min=256.0:bitscore_std=0.0:bitscore_sum=768.0:capture_class_counter=c__Alphaproteobacteria--4:capture_domain_counter=d__Bacteria--4:capture_family_counter=f__Rhizobiaceae--4:capture_genus_counter=g__Pararhizobium--4:capture_order_counter=o__Rhizobiales--4:capture_phylum_counter=p__Proteobacteria--4:capture_species_counter=s__Pararhizobium sp900474095--4:evalue_avg=2.1499999999999996e-88:evalue_max=2.15e-88:evalue_min=2.15e-88:evalue_std=3.417646351411664e-104:evalue_sum=6.449999999999999e-88:gapopen_avg=0.0:gapopen_max=0.0:gapopen_min=0.0:gapopen_std=0.0:gapopen_sum=0.0:gtdb_class_counter=:gtdb_domain_counter=:gtdb_family_counter=:gtdb_genus_counter=:gtdb_order_counter=:gtdb_phylum_counter=:gtdb_species_counter=:heptad_counter=MCP-36H--4:lbd_counter=:length_avg=151.0:length_max=151.0:length_min=151.0:length_std=0.0:length_sum=453.0:mismatch_avg=0.0:mismatch_max=0.0:mismatch_min=0.0:mismatch_std=0.0:mismatch_sum=0.0:name=N579832:qcovhsp_avg=100.0:qcovhsp_max=100.0:qcovhsp_min=100.0:qcovhsp_std=0.0:qcovhsp_sum=300.0:qend_avg=151.0:qend_max=151.0:qend_min=151.0:qend_std=0.0:qend_sum=453.0:qstart_avg=1.0:qstart_max=1.0:qstart_min=1.0:qstart_std=0.0:qstart_sum=3.0:ref_name_counter=GB_GCA_900474095.1_protein.faa_UCOA01000217.1_3@PF00015_full_PFAM.401.579--3:scovhsp_avg=84.8:scovhsp_max=84.8:scovhsp_min=84.8:scovhsp_std=0.0:scovhsp_sum=254.39999999999998:send_avg=154.0:send_max=154.0:send_min=154.0:send_std=0.0:send_sum=462.0:sstart_avg=4.0:sstart_max=4.0:sstart_min=4.0:sstart_std=0.0:sstart_sum=12.0],((((02dac984-98c2-48ca-b7ab-964941a7882d_2@MCPsignal.341.404:5e-09[&&NHX:Sample=rhizpot3:Type=capture:capture_class=c__Alphaproteobacteria:capture_domain=d__Bacteria:capture_family=f__Rhizobiaceae:capture_genus=g__Pararhizobium:capture_order=o__Rhizobiales:capture_phylum=p__Proteobacteria:capture_species=s__Pararhizobium sp900474095:heptad=MCP-36H:lbd=sCache_2],(((2cea9b68-1770-4876-9307-a3d83a7fa0f2_2@MCPsignal.740.811:5e-09[&&NHX:Sample=rhizpot3:Type=capture:capture_class=c__Alphaproteobacteria:capture_domain=d__Bacteria:capture_family=f__Rhizobiaceae:capture_genus=g__Pararhizobium:capture_order=o__Rhizobiales:capture_phylum=p__Proteobacteria:capture_species=s__Pararhizobium sp900474095:heptad=MCP-36H:lbd=sCache_2],da3fd577-fecc-4f4a-92f6-9d37f5107756_5@MCPsignal.624.768:0.203209[&&NHX:Sample=rhizpot3:Type=capture:besthit=80.4:bitscore=190.0:capture_class=c__Alphaproteobacteria:capture_domain=d__Bacteria:capture_family=f__Rhizobiaceae:capture_genus=g__Rhizobium_A:capture_order=o__Rhizobiales:capture_phylum=p__Proteobacteria:capture_species=s__Rhizobium_A galegae_A:evalue=2.47e-62:gapopen=0.0:heptad=MCP-36H:length=143.0:mismatch=28.0:qcovhsp=99.3:qend=144.0:qstart=2.0:ref_name=GB_GCA_900474095.1_protein.faa_UCOA01000217.1_3@PF00015_full_PFAM.401.579:scovhsp=80.3:send=172.0:sstart=30.0])0:5e-09[&&NHX:Sample_counter=rhizpot3--2:Type_counter=capture--2:besthit_avg=80.4:besthit_max=80.4:besthit_min=80.4:besthit_std=0:besthit_sum=80.4:bitscore_avg=190.0:bitscore_max=190.0:bitscore_min=190.0:bitscore_std=0:bitscore_sum=190.0:capture_class_counter=c__Alphaproteobacteria--2:capture_domain_counter=d__Bacteria--2:capture_family_counter=f__Rhizobiaceae--2:capture_genus_counter=g__Pararhizobium--1||g__Rhizobium_A--1:capture_order_counter=o__Rhizobiales--2:capture_phylum_counter=p__Proteobacteria--2:capture_species_counter=s__Pararhizobium sp900474095--1||s__Rhizobium_A galegae_A--1:evalue_avg=2.47e-62:evalue_max=2.47e-62:evalue_min=2.47e-62:evalue_std=0:evalue_sum=2.47e-62:gapopen_avg=0.0:gapopen_max=0.0:gapopen_min=0.0:gapopen_std=0:gapopen_sum=0.0:gtdb_class_counter=:gtdb_domain_counter=:gtdb_family_counter=:gtdb_genus_counter=:gtdb_order_counter=:gtdb_phylum_counter=:gtdb_species_counter=:heptad_counter=MCP-36H--2:lbd_counter=sCache_2--1:length_avg=143.0:length_max=143.0:length_min=143.0:length_std=0:length_sum=143.0:mismatch_avg=28.0:mismatch_max=28.0:mismatch_min=28.0:mismatch_std=0:mismatch_sum=28.0:name=N579836:qcovhsp_avg=99.3:qcovhsp_max=99.3:qcovhsp_min=99.3:qcovhsp_std=0:qcovhsp_sum=99.3:qend_avg=144.0:qend_max=144.0:qend_min=144.0:qend_std=0:qend_sum=144.0:qstart_avg=2.0:qstart_max=2.0:qstart_min=2.0:qstart_std=0:qstart_sum=2.0:ref_name_counter=GB_GCA_900474095.1_protein.faa_UCOA01000217.1_3@PF00015_full_PFAM.401.579--1:scovhsp_avg=80.3:scovhsp_max=80.3:scovhsp_min=80.3:scovhsp_std=0:scovhsp_sum=80.3:send_avg=172.0:send_max=172.0:send_min=172.0:send_std=0:send_sum=172.0:sstart_avg=30.0:sstart_max=30.0:sstart_min=30.0:sstart_std=0:sstart_sum=30.0],dfe9d941-1d0f-40d0-a8d5-fb6c08e929fe_2@MCPsignal.265.337:5e-09[&&NHX:Sample=rhizpot3:Type=capture:capture_class=c__Alphaproteobacteria:capture_domain=d__Bacteria:capture_family=f__Rhizobiaceae:capture_genus=g__Pararhizobium:capture_order=o__Rhizobiales:capture_phylum=p__Proteobacteria:capture_species=s__Pararhizobium sp900474095:heptad=MCP-36H])0.49:5e-09[&&NHX:Sample_counter=rhizpot3--3:Type_counter=capture--3:besthit_avg=80.4:besthit_max=80.4:besthit_min=80.4:besthit_std=0:besthit_sum=80.4:bitscore_avg=190.0:bitscore_max=190.0:bitscore_min=190.0:bitscore_std=0:bitscore_sum=190.0:capture_class_counter=c__Alphaproteobacteria--3:capture_domain_counter=d__Bacteria--3:capture_family_counter=f__Rhizobiaceae--3:capture_genus_counter=g__Pararhizobium--2||g__Rhizobium_A--1:capture_order_counter=o__Rhizobiales--3:capture_phylum_counter=p__Proteobacteria--3:capture_species_counter=s__Pararhizobium sp900474095--2||s__Rhizobium_A galegae_A--1:evalue_avg=2.47e-62:evalue_max=2.47e-62:evalue_min=2.47e-62:evalue_std=0:evalue_sum=2.47e-62:gapopen_avg=0.0:gapopen_max=0.0:gapopen_min=0.0:gapopen_std=0:gapopen_sum=0.0:gtdb_class_counter=:gtdb_domain_counter=:gtdb_family_counter=:gtdb_genus_counter=:gtdb_order_counter=:gtdb_phylum_counter=:gtdb_species_counter=:heptad_counter=MCP-36H--3:lbd_counter=sCache_2--1:length_avg=143.0:length_max=143.0:length_min=143.0:length_std=0:length_sum=143.0:mismatch_avg=28.0:mismatch_max=28.0:mismatch_min=28.0:mismatch_std=0:mismatch_sum=28.0:name=N579838:qcovhsp_avg=99.3:qcovhsp_max=99.3:qcovhsp_min=99.3:qcovhsp_std=0:qcovhsp_sum=99.3:qend_avg=144.0:qend_max=144.0:qend_min=144.0:qend_std=0:qend_sum=144.0:qstart_avg=2.0:qstart_max=2.0:qstart_min=2.0:qstart_std=0:qstart_sum=2.0:ref_name_counter=GB_GCA_900474095.1_protein.faa_UCOA01000217.1_3@PF00015_full_PFAM.401.579--1:scovhsp_avg=80.3:scovhsp_max=80.3:scovhsp_min=80.3:scovhsp_std=0:scovhsp_sum=80.3:send_avg=172.0:send_max=172.0:send_min=172.0:send_std=0:send_sum=172.0:sstart_avg=30.0:sstart_max=30.0:sstart_min=30.0:sstart_std=0:sstart_sum=30.0],fbd9d90c-f9c4-4131-8afb-f9dba65b30c3_5@MCPsignal.274.333:5e-09[&&NHX:Sample=rhizpot3:Type=capture:capture_class=c__Gammaproteobacteria:capture_domain=d__Bacteria:capture_family=f__Succinivibrionaceae:capture_genus=g__UBA2804:capture_order=o__Enterobacterales:capture_phylum=p__Proteobacteria:capture_species=s__UBA2804 sp902761645:heptad=MCP-36H])0.501:5e-09[&&NHX:Sample_counter=rhizpot3--4:Type_counter=capture--4:besthit_avg=80.4:besthit_max=80.4:besthit_min=80.4:besthit_std=0:besthit_sum=80.4:bitscore_avg=190.0:bitscore_max=190.0:bitscore_min=190.0:bitscore_std=0:bitscore_sum=190.0:capture_class_counter=c__Alphaproteobacteria--3||c__Gammaproteobacteria--1:capture_domain_counter=d__Bacteria--4:capture_family_counter=f__Rhizobiaceae--3||f__Succinivibrionaceae--1:capture_genus_counter=g__Pararhizobium--2||g__Rhizobium_A--1||g__UBA2804--1:capture_order_counter=o__Enterobacterales--1||o__Rhizobiales--3:capture_phylum_counter=p__Proteobacteria--4:capture_species_counter=s__Pararhizobium sp900474095--2||s__Rhizobium_A galegae_A--1||s__UBA2804 sp902761645--1:evalue_avg=2.47e-62:evalue_max=2.47e-62:evalue_min=2.47e-62:evalue_std=0:evalue_sum=2.47e-62:gapopen_avg=0.0:gapopen_max=0.0:gapopen_min=0.0:gapopen_std=0:gapopen_sum=0.0:gtdb_class_counter=:gtdb_domain_counter=:gtdb_family_counter=:gtdb_genus_counter=:gtdb_order_counter=:gtdb_phylum_counter=:gtdb_species_counter=:heptad_counter=MCP-36H--4:lbd_counter=sCache_2--1:length_avg=143.0:length_max=143.0:length_min=143.0:length_std=0:length_sum=143.0:mismatch_avg=28.0:mismatch_max=28.0:mismatch_min=28.0:mismatch_std=0:mismatch_sum=28.0:name=N579840:qcovhsp_avg=99.3:qcovhsp_max=99.3:qcovhsp_min=99.3:qcovhsp_std=0:qcovhsp_sum=99.3:qend_avg=144.0:qend_max=144.0:qend_min=144.0:qend_std=0:qend_sum=144.0:qstart_avg=2.0:qstart_max=2.0:qstart_min=2.0:qstart_std=0:qstart_sum=2.0:ref_name_counter=GB_GCA_900474095.1_protein.faa_UCOA01000217.1_3@PF00015_full_PFAM.401.579--1:scovhsp_avg=80.3:scovhsp_max=80.3:scovhsp_min=80.3:scovhsp_std=0:scovhsp_sum=80.3:send_avg=172.0:send_max=172.0:send_min=172.0:send_std=0:send_sum=172.0:sstart_avg=30.0:sstart_max=30.0:sstart_min=30.0:sstart_std=0:sstart_sum=30.0])0.568:5e-09[&&NHX:Sample_counter=rhizpot3--5:Type_counter=capture--5:besthit_avg=80.4:besthit_max=80.4:besthit_min=80.4:besthit_std=0:besthit_sum=80.4:bitscore_avg=190.0:bitscore_max=190.0:bitscore_min=190.0:bitscore_std=0:bitscore_sum=190.0:capture_class_counter=c__Alphaproteobacteria--4||c__Gammaproteobacteria--1:capture_domain_counter=d__Bacteria--5:capture_family_counter=f__Rhizobiaceae--4||f__Succinivibrionaceae--1:capture_genus_counter=g__Pararhizobium--3||g__Rhizobium_A--1||g__UBA2804--1:capture_order_counter=o__Enterobacterales--1||o__Rhizobiales--4:capture_phylum_counter=p__Proteobacteria--5:capture_species_counter=s__Pararhizobium sp900474095--3||s__Rhizobium_A galegae_A--1||s__UBA2804 sp902761645--1:evalue_avg=2.47e-62:evalue_max=2.47e-62:evalue_min=2.47e-62:evalue_std=0:evalue_sum=2.47e-62:gapopen_avg=0.0:gapopen_max=0.0:gapopen_min=0.0:gapopen_std=0:gapopen_sum=0.0:gtdb_class_counter=:gtdb_domain_counter=:gtdb_family_counter=:gtdb_genus_counter=:gtdb_order_counter=:gtdb_phylum_counter=:gtdb_species_counter=:heptad_counter=MCP-36H--5:lbd_counter=sCache_2--2:length_avg=143.0:length_max=143.0:length_min=143.0:length_std=0:length_sum=143.0:mismatch_avg=28.0:mismatch_max=28.0:mismatch_min=28.0:mismatch_std=0:mismatch_sum=28.0:name=N579841:qcovhsp_avg=99.3:qcovhsp_max=99.3:qcovhsp_min=99.3:qcovhsp_std=0:qcovhsp_sum=99.3:qend_avg=144.0:qend_max=144.0:qend_min=144.0:qend_std=0:qend_sum=144.0:qstart_avg=2.0:qstart_max=2.0:qstart_min=2.0:qstart_std=0:qstart_sum=2.0:ref_name_counter=GB_GCA_900474095.1_protein.faa_UCOA01000217.1_3@PF00015_full_PFAM.401.579--1:scovhsp_avg=80.3:scovhsp_max=80.3:scovhsp_min=80.3:scovhsp_std=0:scovhsp_sum=80.3:send_avg=172.0:send_max=172.0:send_min=172.0:send_std=0:send_sum=172.0:sstart_avg=30.0:sstart_max=30.0:sstart_min=30.0:sstart_std=0:sstart_sum=30.0],(72ba40c6-9f2e-4ff8-ad01-4b1be5a882dc_1@MCPsignal.98.206:0[&&NHX:Sample=rhizpot3:Type=capture:besthit=100.0:bitscore=183.0:capture_class=c__Alphaproteobacteria:capture_domain=d__Bacteria:capture_family=f__Rhizobiaceae:capture_genus=g__Pararhizobium:capture_order=o__Rhizobiales:capture_phylum=p__Proteobacteria:capture_species=s__Pararhizobium sp900474095:evalue=3.19e-60:gapopen=0.0:heptad=MCP-36H:length=108.0:mismatch=0.0:qcovhsp=100.0:qend=108.0:qstart=1.0:ref_name=GB_GCA_900474095.1_protein.faa_UCOA01000217.1_3@PF00015_full_PFAM.401.579:scovhsp=60.7:send=111.0:sstart=4.0],9b28dc9e-941c-540f-ab0c-41745b133622_6@MCPsignal.119.227:0[&&NHX:Sample=rhizpot3:Type=capture:besthit=100.0:bitscore=183.0:capture_class=c__Alphaproteobacteria:capture_domain=d__Bacteria:capture_family=f__Rhizobiaceae:capture_genus=g__Pararhizobium:capture_order=o__Rhizobiales:capture_phylum=p__Proteobacteria:capture_species=s__Pararhizobium sp900474095:evalue=3.19e-60:gapopen=0.0:heptad=MCP-36H:length=108.0:mismatch=0.0:qcovhsp=100.0:qend=108.0:qstart=1.0:ref_name=GB_GCA_900474095.1_protein.faa_UCOA01000217.1_3@PF00015_full_PFAM.401.579:scovhsp=60.7:send=111.0:sstart=4.0]):5e-09[&&NHX:Sample_counter=rhizpot3--2:Type_counter=capture--2:besthit_avg=100.0:besthit_max=100.0:besthit_min=100.0:besthit_std=0.0:besthit_sum=200.0:bitscore_avg=183.0:bitscore_max=183.0:bitscore_min=183.0:bitscore_std=0.0:bitscore_sum=366.0:capture_class_counter=c__Alphaproteobacteria--2:capture_domain_counter=d__Bacteria--2:capture_family_counter=f__Rhizobiaceae--2:capture_genus_counter=g__Pararhizobium--2:capture_order_counter=o__Rhizobiales--2:capture_phylum_counter=p__Proteobacteria--2:capture_species_counter=s__Pararhizobium sp900474095--2:evalue_avg=3.19e-60:evalue_max=3.19e-60:evalue_min=3.19e-60:evalue_std=0.0:evalue_sum=6.38e-60:gapopen_avg=0.0:gapopen_max=0.0:gapopen_min=0.0:gapopen_std=0.0:gapopen_sum=0.0:gtdb_class_counter=:gtdb_domain_counter=:gtdb_family_counter=:gtdb_genus_counter=:gtdb_order_counter=:gtdb_phylum_counter=:gtdb_species_counter=:heptad_counter=MCP-36H--2:lbd_counter=:length_avg=108.0:length_max=108.0:length_min=108.0:length_std=0.0:length_sum=216.0:mismatch_avg=0.0:mismatch_max=0.0:mismatch_min=0.0:mismatch_std=0.0:mismatch_sum=0.0:name=N579844:qcovhsp_avg=100.0:qcovhsp_max=100.0:qcovhsp_min=100.0:qcovhsp_std=0.0:qcovhsp_sum=200.0:qend_avg=108.0:qend_max=108.0:qend_min=108.0:qend_std=0.0:qend_sum=216.0:qstart_avg=1.0:qstart_max=1.0:qstart_min=1.0:qstart_std=0.0:qstart_sum=2.0:ref_name_counter=GB_GCA_900474095.1_protein.faa_UCOA01000217.1_3@PF00015_full_PFAM.401.579--2:scovhsp_avg=60.7:scovhsp_max=60.7:scovhsp_min=60.7:scovhsp_std=0.0:scovhsp_sum=121.4:send_avg=111.0:send_max=111.0:send_min=111.0:send_std=0.0:send_sum=222.0:sstart_avg=4.0:sstart_max=4.0:sstart_min=4.0:sstart_std=0.0:sstart_sum=8.0])0:5e-09[&&NHX:Sample_counter=rhizpot3--7:Type_counter=capture--7:besthit_avg=93.46666666666665:besthit_max=100.0:besthit_min=80.4:besthit_std=11.316065276116662:besthit_sum=280.4:bitscore_avg=185.33333333333334:bitscore_max=190.0:bitscore_min=183.0:bitscore_std=4.041451884327381:bitscore_sum=556.0:capture_class_counter=c__Alphaproteobacteria--6||c__Gammaproteobacteria--1:capture_domain_counter=d__Bacteria--7:capture_family_counter=f__Rhizobiaceae--6||f__Succinivibrionaceae--1:capture_genus_counter=g__Pararhizobium--5||g__Rhizobium_A--1||g__UBA2804--1:capture_order_counter=o__Enterobacterales--1||o__Rhizobiales--6:capture_phylum_counter=p__Proteobacteria--7:capture_species_counter=s__Pararhizobium sp900474095--5||s__Rhizobium_A galegae_A--1||s__UBA2804 sp902761645--1:evalue_avg=2.1349e-60:evalue_max=3.19e-60:evalue_min=2.47e-62:evalue_std=1.8274868070659224e-60:evalue_sum=6.4047e-60:gapopen_avg=0.0:gapopen_max=0.0:gapopen_min=0.0:gapopen_std=0.0:gapopen_sum=0.0:gtdb_class_counter=:gtdb_domain_counter=:gtdb_family_counter=:gtdb_genus_counter=:gtdb_order_counter=:gtdb_phylum_counter=:gtdb_species_counter=:heptad_counter=MCP-36H--7:lbd_counter=sCache_2--2:length_avg=119.66666666666667:length_max=143.0:length_min=108.0:length_std=20.207259421636902:length_sum=359.0:mismatch_avg=9.333333333333334:mismatch_max=28.0:mismatch_min=0.0:mismatch_std=16.165807537309522:mismatch_sum=28.0:name=N579845:qcovhsp_avg=99.76666666666667:qcovhsp_max=100.0:qcovhsp_min=99.3:qcovhsp_std=0.40414518843273967:qcovhsp_sum=299.3:qend_avg=120.0:qend_max=144.0:qend_min=108.0:qend_std=20.784609690826528:qend_sum=360.0:qstart_avg=1.3333333333333333:qstart_max=2.0:qstart_min=1.0:qstart_std=0.5773502691896257:qstart_sum=4.0:ref_name_counter=GB_GCA_900474095.1_protein.faa_UCOA01000217.1_3@PF00015_full_PFAM.401.579--3:scovhsp_avg=67.23333333333333:scovhsp_max=80.3:scovhsp_min=60.7:scovhsp_std=11.316065276116662:scovhsp_sum=201.7:send_avg=131.33333333333334:send_max=172.0:send_min=111.0:send_std=35.21836642056717:send_sum=394.0:sstart_avg=12.666666666666666:sstart_max=30.0:sstart_min=4.0:sstart_std=15.011106998930272:sstart_sum=38.0],494aa69b-b7cc-4038-bbc0-64a668d15a50_3@MCPsignal.333.454:0.0181982[&&NHX:Sample=rhizpot3:Type=capture:besthit=100.0:bitscore=198.0:capture_class=c__Alphaproteobacteria:capture_domain=d__Bacteria:capture_family=f__Rhizobiaceae:capture_genus=g__Pararhizobium:capture_order=o__Rhizobiales:capture_phylum=p__Proteobacteria:capture_species=s__Pararhizobium sp900474095:evalue=8.95e-66:gapopen=0.0:heptad=MCP-36H:lbd=sCache_2:length=116.0:mismatch=0.0:qcovhsp=95.9:qend=116.0:qstart=1.0:ref_name=GB_GCA_900474095.1_protein.faa_UCOA01000217.1_3@PF00015_full_PFAM.401.579:scovhsp=65.2:send=119.0:sstart=4.0])0.795:0.020832[&&NHX:Sample_counter=rhizpot3--8:Type_counter=capture--8:besthit_avg=95.1:besthit_max=100.0:besthit_min=80.4:besthit_std=9.799999999999997:besthit_sum=380.4:bitscore_avg=188.5:bitscore_max=198.0:bitscore_min=183.0:bitscore_std=7.14142842854285:bitscore_sum=754.0:capture_class_counter=c__Alphaproteobacteria--7||c__Gammaproteobacteria--1:capture_domain_counter=d__Bacteria--8:capture_family_counter=f__Rhizobiaceae--7||f__Succinivibrionaceae--1:capture_genus_counter=g__Pararhizobium--6||g__Rhizobium_A--1||g__UBA2804--1:capture_order_counter=o__Enterobacterales--1||o__Rhizobiales--7:capture_phylum_counter=p__Proteobacteria--8:capture_species_counter=s__Pararhizobium sp900474095--6||s__Rhizobium_A galegae_A--1||s__UBA2804 sp902761645--1:evalue_avg=1.6011772375e-60:evalue_max=3.19e-60:evalue_min=8.95e-66:evalue_std=1.8346421909578243e-60:evalue_sum=6.40470895e-60:gapopen_avg=0.0:gapopen_max=0.0:gapopen_min=0.0:gapopen_std=0.0:gapopen_sum=0.0:gtdb_class_counter=:gtdb_domain_counter=:gtdb_family_counter=:gtdb_genus_counter=:gtdb_order_counter=:gtdb_phylum_counter=:gtdb_species_counter=:heptad_counter=MCP-36H--8:lbd_counter=sCache_2--3:length_avg=118.75:length_max=143.0:length_min=108.0:length_std=16.600702796367788:length_sum=475.0:mismatch_avg=7.0:mismatch_max=28.0:mismatch_min=0.0:mismatch_std=14.0:mismatch_sum=28.0:name=N579847:qcovhsp_avg=98.80000000000001:qcovhsp_max=100.0:qcovhsp_min=95.9:qcovhsp_std=1.9612920911140836:qcovhsp_sum=395.20000000000005:qend_avg=119.0:qend_max=144.0:qend_min=108.0:qend_std=17.08800749063506:qend_sum=476.0:qstart_avg=1.25:qstart_max=2.0:qstart_min=1.0:qstart_std=0.5:qstart_sum=5.0:ref_name_counter=GB_GCA_900474095.1_protein.faa_UCOA01000217.1_3@PF00015_full_PFAM.401.579--4:scovhsp_avg=66.725:scovhsp_max=80.3:scovhsp_min=60.7:scovhsp_std=9.295294508513432:scovhsp_sum=266.9:send_avg=128.25:send_max=172.0:send_min=111.0:send_std=29.409465596414137:send_sum=513.0:sstart_avg=10.5:sstart_max=30.0:sstart_min=4.0:sstart_std=13.0:sstart_sum=42.0],((((RS_GCF_000744565.1_protein.faa_NZ_JQMF01000007.1_210@PF00015_full_PFAM.400.579:0.0161714[&&NHX:Type=GTDB:gtdb_class=c__Alphaproteobacteria:gtdb_domain=d__Bacteria:gtdb_family=f__Rhizobiaceae:gtdb_genus=g__Pararhizobium:gtdb_order=o__Rhizobiales:gtdb_phylum=p__Proteobacteria:gtdb_species=s__Pararhizobium sp000744565:heptad=MCP-36H:species=d__Bacteria_p__Proteobacteria_c__Alphaproteobacteria_o__Rhizobiales_f__Rhizobiaceae_g__Pararhizobium_s__Pararhizobium sp000744565],(RS_GCF_017873135.1_protein.faa_NZ_JAGGJV010000005.1_145@PF00015_full_PFAM.403.580:0.00918349[&&NHX:Type=GTDB:gtdb_class=c__Alphaproteobacteria:gtdb_domain=d__Bacteria:gtdb_family=f__Rhizobiaceae:gtdb_genus=g__Pararhizobium:gtdb_order=o__Rhizobiales:gtdb_phylum=p__Proteobacteria:gtdb_species=s__Pararhizobium herbae:heptad=MCP-36H:species=d__Bacteria_p__Proteobacteria_c__Alphaproteobacteria_o__Rhizobiales_f__Rhizobiaceae_g__Pararhizobium_s__Pararhizobium herbae],(RS_GCF_000379605.1_protein.faa_NZ_KB902757.1_134@PF00015_full_PFAM.406.582:0.00421137[&&NHX:Type=GTDB:gtdb_class=c__Alphaproteobacteria:gtdb_domain=d__Bacteria:gtdb_family=f__Rhizobiaceae:gtdb_genus=g__Pararhizobium:gtdb_order=o__Rhizobiales:gtdb_phylum=p__Proteobacteria:gtdb_species=s__Pararhizobium giardinii:heptad=MCP-36H:species=d__Bacteria_p__Proteobacteria_c__Alphaproteobacteria_o__Rhizobiales_f__Rhizobiaceae_g__Pararhizobium_s__Pararhizobium giardinii],GB_GCA_900473795.1_protein.faa_UCMT01000005.1_268@PF00015_full_PFAM.401.579:0.00423098[&&NHX:Type=GTDB:gtdb_class=c__Alphaproteobacteria:gtdb_domain=d__Bacteria:gtdb_family=f__Rhizobiaceae:gtdb_genus=g__Pararhizobium:gtdb_order=o__Rhizobiales:gtdb_phylum=p__Proteobacteria:gtdb_species=s__Pararhizobium sp900473795:heptad=MCP-36H:species=d__Bacteria_p__Proteobacteria_c__Alphaproteobacteria_o__Rhizobiales_f__Rhizobiaceae_g__Pararhizobium_s__Pararhizobium sp900473795])0.885:0.0121847[&&NHX:Sample_counter=:Type_counter=GTDB--2:capture_class_counter=:capture_domain_counter=:capture_family_counter=:capture_genus_counter=:capture_order_counter=:capture_phylum_counter=:capture_species_counter=:evoltype=D:gtdb_class_counter=c__Alphaproteobacteria--2:gtdb_domain_counter=d__Bacteria--2:gtdb_family_counter=f__Rhizobiaceae--2:gtdb_genus_counter=g__Pararhizobium--2:gtdb_order_counter=o__Rhizobiales--2:gtdb_phylum_counter=p__Proteobacteria--2:gtdb_species_counter=s__Pararhizobium giardinii--1||s__Pararhizobium sp900473795--1:heptad_counter=MCP-36H--2:lbd_counter=:lca=d__Bacteria:lca_tree=g__Pararhizobium:name=N579852:ref_name_counter=])0.905:0.0129614[&&NHX:Sample_counter=:Type_counter=GTDB--3:capture_class_counter=:capture_domain_counter=:capture_family_counter=:capture_genus_counter=:capture_order_counter=:capture_phylum_counter=:capture_species_counter=:evoltype=D:gtdb_class_counter=c__Alphaproteobacteria--3:gtdb_domain_counter=d__Bacteria--3:gtdb_family_counter=f__Rhizobiaceae--3:gtdb_genus_counter=g__Pararhizobium--3:gtdb_order_counter=o__Rhizobiales--3:gtdb_phylum_counter=p__Proteobacteria--3:gtdb_species_counter=s__Pararhizobium giardinii--1||s__Pararhizobium herbae--1||s__Pararhizobium sp900473795--1:heptad_counter=MCP-36H--3:lbd_counter=:lca=d__Bacteria:lca_tree=g__Pararhizobium:name=N579853:ref_name_counter=])0.768:0.00475207[&&NHX:Sample_counter=:Type_counter=GTDB--4:capture_class_counter=:capture_domain_counter=:capture_family_counter=:capture_genus_counter=:capture_order_counter=:capture_phylum_counter=:capture_species_counter=:evoltype=D:gtdb_class_counter=c__Alphaproteobacteria--4:gtdb_domain_counter=d__Bacteria--4:gtdb_family_counter=f__Rhizobiaceae--4:gtdb_genus_counter=g__Pararhizobium--4:gtdb_order_counter=o__Rhizobiales--4:gtdb_phylum_counter=p__Proteobacteria--4:gtdb_species_counter=s__Pararhizobium giardinii--1||s__Pararhizobium herbae--1||s__Pararhizobium sp000744565--1||s__Pararhizobium sp900473795--1:heptad_counter=MCP-36H--4:lbd_counter=:lca=d__Bacteria:lca_tree=g__Pararhizobium:name=N579854:ref_name_counter=],((82de908c-092d-46f1-acee-cdfa63e965a9_5@MCPsignal.95.246:0.128842[&&NHX:Sample=rhizpot3:Type=capture:besthit=81.5:bitscore=198.0:capture_class=c__Alphaproteobacteria:capture_domain=d__Bacteria:capture_family=f__Rhizobiaceae:capture_genus=g__Pararhizobium:capture_order=o__Rhizobiales:capture_phylum=p__Proteobacteria:capture_species=s__Pararhizobium sp900474095:evalue=2.96e-65:gapopen=0.0:heptad=MCP-36H:length=151.0:mismatch=28.0:qcovhsp=100.0:qend=151.0:qstart=1.0:ref_name=GB_GCA_900474095.1_protein.faa_UCOA01000217.1_3@PF00015_full_PFAM.401.579:scovhsp=84.8:send=154.0:sstart=4.0],04bf7fdc-f2b2-4de3-aef3-e95a56a4663f_3@MCPsignal.124.202:0.0116972[&&NHX:Sample=rhizpot3:Type=capture:capture_class=c__Alphaproteobacteria:capture_domain=d__Bacteria:capture_family=f__Rhizobiaceae:capture_genus=g__Pararhizobium:capture_order=o__Rhizobiales:capture_phylum=p__Proteobacteria:capture_species=s__Pararhizobium sp900474095:heptad=MCP-36H])0.738:0.010404[&&NHX:Sample_counter=rhizpot3--2:Type_counter=capture--2:besthit_avg=81.5:besthit_max=81.5:besthit_min=81.5:besthit_std=0:besthit_sum=81.5:bitscore_avg=198.0:bitscore_max=198.0:bitscore_min=198.0:bitscore_std=0:bitscore_sum=198.0:capture_class_counter=c__Alphaproteobacteria--2:capture_domain_counter=d__Bacteria--2:capture_family_counter=f__Rhizobiaceae--2:capture_genus_counter=g__Pararhizobium--2:capture_order_counter=o__Rhizobiales--2:capture_phylum_counter=p__Proteobacteria--2:capture_species_counter=s__Pararhizobium sp900474095--2:evalue_avg=2.96e-65:evalue_max=2.96e-65:evalue_min=2.96e-65:evalue_std=0:evalue_sum=2.96e-65:gapopen_avg=0.0:gapopen_max=0.0:gapopen_min=0.0:gapopen_std=0:gapopen_sum=0.0:gtdb_class_counter=:gtdb_domain_counter=:gtdb_family_counter=:gtdb_genus_counter=:gtdb_order_counter=:gtdb_phylum_counter=:gtdb_species_counter=:heptad_counter=MCP-36H--2:lbd_counter=:length_avg=151.0:length_max=151.0:length_min=151.0:length_std=0:length_sum=151.0:mismatch_avg=28.0:mismatch_max=28.0:mismatch_min=28.0:mismatch_std=0:mismatch_sum=28.0:name=N579857:qcovhsp_avg=100.0:qcovhsp_max=100.0:qcovhsp_min=100.0:qcovhsp_std=0:qcovhsp_sum=100.0:qend_avg=151.0:qend_max=151.0:qend_min=151.0:qend_std=0:qend_sum=151.0:qstart_avg=1.0:qstart_max=1.0:qstart_min=1.0:qstart_std=0:qstart_sum=1.0:ref_name_counter=GB_GCA_900474095.1_protein.faa_UCOA01000217.1_3@PF00015_full_PFAM.401.579--1:scovhsp_avg=84.8:scovhsp_max=84.8:scovhsp_min=84.8:scovhsp_std=0:scovhsp_sum=84.8:send_avg=154.0:send_max=154.0:send_min=154.0:send_std=0:send_sum=154.0:sstart_avg=4.0:sstart_max=4.0:sstart_min=4.0:sstart_std=0:sstart_sum=4.0],d496c6f3-a037-4693-9be8-768801c70d35_3@MCPsignal.116.261:0.0166052[&&NHX:Sample=rhizpot1:Type=capture:besthit=97.9:bitscore=245.0:capture_class=c__Alphaproteobacteria:capture_domain=d__Bacteria:capture_family=f__Rhizobiaceae:capture_genus=g__Pararhizobium:capture_order=o__Rhizobiales:capture_phylum=p__Proteobacteria:capture_species=s__Pararhizobium sp900474095:evalue=4.42e-84:gapopen=0.0:heptad=MCP-36H:length=145.0:mismatch=3.0:qcovhsp=100.0:qend=145.0:qstart=1.0:ref_name=GB_GCA_900474095.1_protein.faa_UCOA01000217.1_3@PF00015_full_PFAM.401.579:scovhsp=81.5:send=154.0:sstart=10.0])0:5e-09[&&NHX:Sample_counter=rhizpot1--1||rhizpot3--2:Type_counter=capture--3:besthit_avg=89.7:besthit_max=97.9:besthit_min=81.5:besthit_std=11.596551211459383:besthit_sum=179.4:bitscore_avg=221.5:bitscore_max=245.0:bitscore_min=198.0:bitscore_std=33.23401871576773:bitscore_sum=443.0:capture_class_counter=c__Alphaproteobacteria--3:capture_domain_counter=d__Bacteria--3:capture_family_counter=f__Rhizobiaceae--3:capture_genus_counter=g__Pararhizobium--3:capture_order_counter=o__Rhizobiales--3:capture_phylum_counter=p__Proteobacteria--3:capture_species_counter=s__Pararhizobium sp900474095--3:evalue_avg=1.48e-65:evalue_max=2.96e-65:evalue_min=4.42e-84:evalue_std=2.093036072312181e-65:evalue_sum=2.96e-65:gapopen_avg=0.0:gapopen_max=0.0:gapopen_min=0.0:gapopen_std=0.0:gapopen_sum=0.0:gtdb_class_counter=:gtdb_domain_counter=:gtdb_family_counter=:gtdb_genus_counter=:gtdb_order_counter=:gtdb_phylum_counter=:gtdb_species_counter=:heptad_counter=MCP-36H--3:lbd_counter=:length_avg=148.0:length_max=151.0:length_min=145.0:length_std=4.242640687119285:length_sum=296.0:mismatch_avg=15.5:mismatch_max=28.0:mismatch_min=3.0:mismatch_std=17.67766952966369:mismatch_sum=31.0:name=N579859:qcovhsp_avg=100.0:qcovhsp_max=100.0:qcovhsp_min=100.0:qcovhsp_std=0.0:qcovhsp_sum=200.0:qend_avg=148.0:qend_max=151.0:qend_min=145.0:qend_std=4.242640687119285:qend_sum=296.0:qstart_avg=1.0:qstart_max=1.0:qstart_min=1.0:qstart_std=0.0:qstart_sum=2.0:ref_name_counter=GB_GCA_900474095.1_protein.faa_UCOA01000217.1_3@PF00015_full_PFAM.401.579--2:scovhsp_avg=83.15:scovhsp_max=84.8:scovhsp_min=81.5:scovhsp_std=2.333452377915605:scovhsp_sum=166.3:send_avg=154.0:send_max=154.0:send_min=154.0:send_std=0.0:send_sum=308.0:sstart_avg=7.0:sstart_max=10.0:sstart_min=4.0:sstart_std=4.242640687119285:sstart_sum=14.0])0:5e-09[&&NHX:Sample_counter=rhizpot1--1||rhizpot3--2:Type_counter=GTDB--4||capture--3:besthit_avg=89.7:besthit_max=97.9:besthit_min=81.5:besthit_std=11.596551211459383:besthit_sum=179.4:bitscore_avg=221.5:bitscore_max=245.0:bitscore_min=198.0:bitscore_std=33.23401871576773:bitscore_sum=443.0:capture_class_counter=c__Alphaproteobacteria--3:capture_domain_counter=d__Bacteria--3:capture_family_counter=f__Rhizobiaceae--3:capture_genus_counter=g__Pararhizobium--3:capture_order_counter=o__Rhizobiales--3:capture_phylum_counter=p__Proteobacteria--3:capture_species_counter=s__Pararhizobium sp900474095--3:evalue_avg=1.48e-65:evalue_max=2.96e-65:evalue_min=4.42e-84:evalue_std=2.093036072312181e-65:evalue_sum=2.96e-65:gapopen_avg=0.0:gapopen_max=0.0:gapopen_min=0.0:gapopen_std=0.0:gapopen_sum=0.0:gtdb_class_counter=c__Alphaproteobacteria--4:gtdb_domain_counter=d__Bacteria--4:gtdb_family_counter=f__Rhizobiaceae--4:gtdb_genus_counter=g__Pararhizobium--4:gtdb_order_counter=o__Rhizobiales--4:gtdb_phylum_counter=p__Proteobacteria--4:gtdb_species_counter=s__Pararhizobium giardinii--1||s__Pararhizobium herbae--1||s__Pararhizobium sp000744565--1||s__Pararhizobium sp900473795--1:heptad_counter=MCP-36H--7:lbd_counter=:lca_tree=g__Pararhizobium:length_avg=148.0:length_max=151.0:length_min=145.0:length_std=4.242640687119285:length_sum=296.0:mismatch_avg=15.5:mismatch_max=28.0:mismatch_min=3.0:mismatch_std=17.67766952966369:mismatch_sum=31.0:name=N579860:qcovhsp_avg=100.0:qcovhsp_max=100.0:qcovhsp_min=100.0:qcovhsp_std=0.0:qcovhsp_sum=200.0:qend_avg=148.0:qend_max=151.0:qend_min=145.0:qend_std=4.242640687119285:qend_sum=296.0:qstart_avg=1.0:qstart_max=1.0:qstart_min=1.0:qstart_std=0.0:qstart_sum=2.0:ref_name_counter=GB_GCA_900474095.1_protein.faa_UCOA01000217.1_3@PF00015_full_PFAM.401.579--2:scovhsp_avg=83.15:scovhsp_max=84.8:scovhsp_min=81.5:scovhsp_std=2.333452377915605:scovhsp_sum=166.3:send_avg=154.0:send_max=154.0:send_min=154.0:send_std=0.0:send_sum=308.0:sstart_avg=7.0:sstart_max=10.0:sstart_min=4.0:sstart_std=4.242640687119285:sstart_sum=14.0],b44bf5a6-e816-4662-8a7d-f242d0c1d48a_3@MCPsignal.32.159:0.0276149[&&NHX:Sample=rhizpot3:Type=capture:besthit=99.2:bitscore=212.0:capture_class=c__Alphaproteobacteria:capture_domain=d__Bacteria:capture_family=f__Rhizobiaceae:capture_genus=g__Pararhizobium:capture_order=o__Rhizobiales:capture_phylum=p__Proteobacteria:capture_species=s__Pararhizobium sp900474095:evalue=2.66e-71:gapopen=0.0:heptad=MCP-36H:length=124.0:mismatch=1.0:qcovhsp=97.6:qend=125.0:qstart=2.0:ref_name=GB_GCA_900474095.1_protein.faa_UCOA01000217.1_3@PF00015_full_PFAM.401.579:scovhsp=69.7:send=141.0:sstart=18.0])0:5e-09[&&NHX:Sample_counter=rhizpot1--1||rhizpot3--3:Type_counter=GTDB--4||capture--4:besthit_avg=92.86666666666667:besthit_max=99.2:besthit_min=81.5:besthit_std=9.865258908580827:besthit_sum=278.6:bitscore_avg=218.33333333333334:bitscore_max=245.0:bitscore_min=198.0:bitscore_std=24.13158373031769:bitscore_sum=655.0:capture_class_counter=c__Alphaproteobacteria--4:capture_domain_counter=d__Bacteria--4:capture_family_counter=f__Rhizobiaceae--4:capture_genus_counter=g__Pararhizobium--4:capture_order_counter=o__Rhizobiales--4:capture_phylum_counter=p__Proteobacteria--4:capture_species_counter=s__Pararhizobium sp900474095--4:evalue_avg=9.866675533333333e-66:evalue_max=2.96e-65:evalue_min=4.42e-84:evalue_std=1.7089560289259519e-65:evalue_sum=2.96000266e-65:gapopen_avg=0.0:gapopen_max=0.0:gapopen_min=0.0:gapopen_std=0.0:gapopen_sum=0.0:gtdb_class_counter=c__Alphaproteobacteria--4:gtdb_domain_counter=d__Bacteria--4:gtdb_family_counter=f__Rhizobiaceae--4:gtdb_genus_counter=g__Pararhizobium--4:gtdb_order_counter=o__Rhizobiales--4:gtdb_phylum_counter=p__Proteobacteria--4:gtdb_species_counter=s__Pararhizobium giardinii--1||s__Pararhizobium herbae--1||s__Pararhizobium sp000744565--1||s__Pararhizobium sp900473795--1:heptad_counter=MCP-36H--8:lbd_counter=:lca_tree=g__Pararhizobium:length_avg=140.0:length_max=151.0:length_min=124.0:length_std=14.177446878757825:length_sum=420.0:mismatch_avg=10.666666666666666:mismatch_max=28.0:mismatch_min=1.0:mismatch_std=15.044378795195678:mismatch_sum=32.0:name=N579862:qcovhsp_avg=99.2:qcovhsp_max=100.0:qcovhsp_min=97.6:qcovhsp_std=1.385640646055105:qcovhsp_sum=297.6:qend_avg=140.33333333333334:qend_max=151.0:qend_min=125.0:qend_std=13.613718571108091:qend_sum=421.0:qstart_avg=1.3333333333333333:qstart_max=2.0:qstart_min=1.0:qstart_std=0.5773502691896257:qstart_sum=4.0:ref_name_counter=GB_GCA_900474095.1_protein.faa_UCOA01000217.1_3@PF00015_full_PFAM.401.579--3:scovhsp_avg=78.66666666666667:scovhsp_max=84.8:scovhsp_min=69.7:scovhsp_std=7.938723658960129:scovhsp_sum=236.0:send_avg=149.66666666666666:send_max=154.0:send_min=141.0:send_std=7.505553499465135:send_sum=449.0:sstart_avg=10.666666666666666:sstart_max=18.0:sstart_min=4.0:sstart_std=7.023769168568492:sstart_sum=32.0],(6bf4c9ea-40c1-4e8e-97b9-7b452b0602a7_2@MCPsignal.21.145:0.00716131[&&NHX:Sample=rhizpot1:Type=capture:besthit=100.0:bitscore=213.0:capture_class=c__Alphaproteobacteria:capture_domain=d__Bacteria:capture_family=f__Rhizobiaceae:capture_genus=g__Pararhizobium:capture_order=o__Rhizobiales:capture_phylum=p__Proteobacteria:capture_species=s__Pararhizobium sp900474095:evalue=1.17e-71:gapopen=0.0:heptad=MCP-36H:length=123.0:mismatch=0.0:qcovhsp=99.2:qend=124.0:qstart=2.0:ref_name=GB_GCA_900474095.1_protein.faa_UCOA01000217.1_3@PF00015_full_PFAM.401.579:scovhsp=69.1:send=154.0:sstart=32.0],(GB_GCA_900474095.1_protein.faa_UCOA01000217.1_3@PF00015_full_PFAM.401.579:5e-09[&&NHX:Type=GTDB:gtdb_class=c__Alphaproteobacteria:gtdb_domain=d__Bacteria:gtdb_family=f__Rhizobiaceae:gtdb_genus=g__Pararhizobium:gtdb_order=o__Rhizobiales:gtdb_phylum=p__Proteobacteria:gtdb_species=s__Pararhizobium sp900474095:heptad=MCP-36H:species=d__Bacteria_p__Proteobacteria_c__Alphaproteobacteria_o__Rhizobiales_f__Rhizobiaceae_g__Pararhizobium_s__Pararhizobium sp900474095],879e6278-e260-40f0-b5ff-0c5c7684396e_2@MCPsignal.21.123:0.00810531[&&NHX:Sample=rhizpot1:Type=capture:besthit=99.0:bitscore=174.0:capture_class=c__Alphaproteobacteria:capture_domain=d__Bacteria:capture_family=f__Rhizobiaceae:capture_genus=g__Pararhizobium:capture_order=o__Rhizobiales:capture_phylum=p__Proteobacteria:capture_species=s__Pararhizobium sp900474095:evalue=1.12e-56:gapopen=0.0:heptad=MCP-36H:length=102.0:mismatch=1.0:qcovhsp=100.0:qend=102.0:qstart=1.0:ref_name=GB_GCA_900474095.1_protein.faa_UCOA01000217.1_3@PF00015_full_PFAM.401.579:scovhsp=57.3:send=154.0:sstart=53.0])0:5e-09[&&NHX:Sample_counter=rhizpot1--1:Type_counter=GTDB--1||capture--1:besthit_avg=99.0:besthit_max=99.0:besthit_min=99.0:besthit_std=0:besthit_sum=99.0:bitscore_avg=174.0:bitscore_max=174.0:bitscore_min=174.0:bitscore_std=0:bitscore_sum=174.0:capture_class_counter=c__Alphaproteobacteria--1:capture_domain_counter=d__Bacteria--1:capture_family_counter=f__Rhizobiaceae--1:capture_genus_counter=g__Pararhizobium--1:capture_order_counter=o__Rhizobiales--1:capture_phylum_counter=p__Proteobacteria--1:capture_species_counter=s__Pararhizobium sp900474095--1:evalue_avg=1.12e-56:evalue_max=1.12e-56:evalue_min=1.12e-56:evalue_std=0:evalue_sum=1.12e-56:gapopen_avg=0.0:gapopen_max=0.0:gapopen_min=0.0:gapopen_std=0:gapopen_sum=0.0:gtdb_class_counter=c__Alphaproteobacteria--1:gtdb_domain_counter=d__Bacteria--1:gtdb_family_counter=f__Rhizobiaceae--1:gtdb_genus_counter=g__Pararhizobium--1:gtdb_order_counter=o__Rhizobiales--1:gtdb_phylum_counter=p__Proteobacteria--1:gtdb_species_counter=s__Pararhizobium sp900474095--1:heptad_counter=MCP-36H--2:lbd_counter=:lca_tree=s__Pararhizobium sp900474095:length_avg=102.0:length_max=102.0:length_min=102.0:length_std=0:length_sum=102.0:mismatch_avg=1.0:mismatch_max=1.0:mismatch_min=1.0:mismatch_std=0:mismatch_sum=1.0:name=N579866:qcovhsp_avg=100.0:qcovhsp_max=100.0:qcovhsp_min=100.0:qcovhsp_std=0:qcovhsp_sum=100.0:qend_avg=102.0:qend_max=102.0:qend_min=102.0:qend_std=0:qend_sum=102.0:qstart_avg=1.0:qstart_max=1.0:qstart_min=1.0:qstart_std=0:qstart_sum=1.0:ref_name_counter=GB_GCA_900474095.1_protein.faa_UCOA01000217.1_3@PF00015_full_PFAM.401.579--1:scovhsp_avg=57.3:scovhsp_max=57.3:scovhsp_min=57.3:scovhsp_std=0:scovhsp_sum=57.3:send_avg=154.0:send_max=154.0:send_min=154.0:send_std=0:send_sum=154.0:sstart_avg=53.0:sstart_max=53.0:sstart_min=53.0:sstart_std=0:sstart_sum=53.0])0:5e-09[&&NHX:Sample_counter=rhizpot1--2:Type_counter=GTDB--1||capture--2:besthit_avg=99.5:besthit_max=100.0:besthit_min=99.0:besthit_std=0.7071067811865476:besthit_sum=199.0:bitscore_avg=193.5:bitscore_max=213.0:bitscore_min=174.0:bitscore_std=27.577164466275352:bitscore_sum=387.0:capture_class_counter=c__Alphaproteobacteria--2:capture_domain_counter=d__Bacteria--2:capture_family_counter=f__Rhizobiaceae--2:capture_genus_counter=g__Pararhizobium--2:capture_order_counter=o__Rhizobiales--2:capture_phylum_counter=p__Proteobacteria--2:capture_species_counter=s__Pararhizobium sp900474095--2:evalue_avg=5.600000000000006e-57:evalue_max=1.12e-56:evalue_min=1.17e-71:evalue_std=7.919595949289324e-57:evalue_sum=1.120000000000001e-56:gapopen_avg=0.0:gapopen_max=0.0:gapopen_min=0.0:gapopen_std=0.0:gapopen_sum=0.0:gtdb_class_counter=c__Alphaproteobacteria--1:gtdb_domain_counter=d__Bacteria--1:gtdb_family_counter=f__Rhizobiaceae--1:gtdb_genus_counter=g__Pararhizobium--1:gtdb_order_counter=o__Rhizobiales--1:gtdb_phylum_counter=p__Proteobacteria--1:gtdb_species_counter=s__Pararhizobium sp900474095--1:heptad_counter=MCP-36H--3:lbd_counter=:lca_tree=s__Pararhizobium sp900474095:length_avg=112.5:length_max=123.0:length_min=102.0:length_std=14.849242404917497:length_sum=225.0:mismatch_avg=0.5:mismatch_max=1.0:mismatch_min=0.0:mismatch_std=0.7071067811865476:mismatch_sum=1.0:name=N579867:qcovhsp_avg=99.6:qcovhsp_max=100.0:qcovhsp_min=99.2:qcovhsp_std=0.565685424949236:qcovhsp_sum=199.2:qend_avg=113.0:qend_max=124.0:qend_min=102.0:qend_std=15.556349186104045:qend_sum=226.0:qstart_avg=1.5:qstart_max=2.0:qstart_min=1.0:qstart_std=0.7071067811865476:qstart_sum=3.0:ref_name_counter=GB_GCA_900474095.1_protein.faa_UCOA01000217.1_3@PF00015_full_PFAM.401.579--2:scovhsp_avg=63.199999999999996:scovhsp_max=69.1:scovhsp_min=57.3:scovhsp_std=8.343860018001259:scovhsp_sum=126.39999999999999:send_avg=154.0:send_max=154.0:send_min=154.0:send_std=0.0:send_sum=308.0:sstart_avg=42.5:sstart_max=53.0:sstart_min=32.0:sstart_std=14.849242404917497:sstart_sum=85.0])0.64:5e-09[&&NHX:Sample_counter=rhizpot1--3||rhizpot3--3:Type_counter=GTDB--5||capture--6:besthit_avg=95.52000000000001:besthit_max=100.0:besthit_min=81.5:besthit_std=7.873182329909552:besthit_sum=477.6:bitscore_avg=208.4:bitscore_max=245.0:bitscore_min=174.0:bitscore_std=25.812787528664938:bitscore_sum=1042.0:capture_class_counter=c__Alphaproteobacteria--6:capture_domain_counter=d__Bacteria--6:capture_family_counter=f__Rhizobiaceae--6:capture_genus_counter=g__Pararhizobium--6:capture_order_counter=o__Rhizobiales--6:capture_phylum_counter=p__Proteobacteria--6:capture_species_counter=s__Pararhizobium sp900474095--6:evalue_avg=2.2400000059200076e-57:evalue_max=1.12e-56:evalue_min=4.42e-84:evalue_std=5.0087922662901437e-57:evalue_sum=1.1200000029600038e-56:gapopen_avg=0.0:gapopen_max=0.0:gapopen_min=0.0:gapopen_std=0.0:gapopen_sum=0.0:gtdb_class_counter=c__Alphaproteobacteria--5:gtdb_domain_counter=d__Bacteria--5:gtdb_family_counter=f__Rhizobiaceae--5:gtdb_genus_counter=g__Pararhizobium--5:gtdb_order_counter=o__Rhizobiales--5:gtdb_phylum_counter=p__Proteobacteria--5:gtdb_species_counter=s__Pararhizobium giardinii--1||s__Pararhizobium herbae--1||s__Pararhizobium sp000744565--1||s__Pararhizobium sp900473795--1||s__Pararhizobium sp900474095--1:heptad_counter=MCP-36H--11:lbd_counter=:lca_tree=g__Pararhizobium:length_avg=129.0:length_max=151.0:length_min=102.0:length_std=19.557607215607945:length_sum=645.0:mismatch_avg=6.6:mismatch_max=28.0:mismatch_min=0.0:mismatch_std=12.012493496356198:mismatch_sum=33.0:name=N579868:qcovhsp_avg=99.36:qcovhsp_max=100.0:qcovhsp_min=97.6:qcovhsp_std=1.0430723848324261:qcovhsp_sum=496.8:qend_avg=129.4:qend_max=151.0:qend_min=102.0:qend_std=19.424211695716252:qend_sum=647.0:qstart_avg=1.4:qstart_max=2.0:qstart_min=1.0:qstart_std=0.5477225575051661:qstart_sum=7.0:ref_name_counter=GB_GCA_900474095.1_protein.faa_UCOA01000217.1_3@PF00015_full_PFAM.401.579--5:scovhsp_avg=72.47999999999999:scovhsp_max=84.8:scovhsp_min=57.3:scovhsp_std=10.985535945050657:scovhsp_sum=362.4:send_avg=151.4:send_max=154.0:send_min=141.0:send_std=5.813776741499454:send_sum=757.0:sstart_avg=23.4:sstart_max=53.0:sstart_min=4.0:sstart_std=19.590814173994914:sstart_sum=117.0])0:5e-09[&&NHX:Sample_counter=rhizpot1--3||rhizpot3--11:Type_counter=GTDB--5||capture--14:besthit_avg=95.33333333333333:besthit_max=100.0:besthit_min=80.4:besthit_std=8.188864390133713:besthit_sum=858.0:bitscore_avg=199.55555555555554:bitscore_max=245.0:bitscore_min=174.0:bitscore_std=21.500645985127466:bitscore_sum=1796.0:capture_class_counter=c__Alphaproteobacteria--13||c__Gammaproteobacteria--1:capture_domain_counter=d__Bacteria--14:capture_family_counter=f__Rhizobiaceae--13||f__Succinivibrionaceae--1:capture_genus_counter=g__Pararhizobium--12||g__Rhizobium_A--1||g__UBA2804--1:capture_order_counter=o__Enterobacterales--1||o__Rhizobiales--13:capture_phylum_counter=p__Proteobacteria--14:capture_species_counter=s__Pararhizobium sp900474095--12||s__Rhizobium_A galegae_A--1||s__UBA2804 sp902761645--1:evalue_avg=1.2451560820611154e-57:evalue_max=1.12e-56:evalue_min=4.42e-84:evalue_std=3.733066724131883e-57:evalue_sum=1.1206404738550038e-56:gapopen_avg=0.0:gapopen_max=0.0:gapopen_min=0.0:gapopen_std=0.0:gapopen_sum=0.0:gtdb_class_counter=c__Alphaproteobacteria--5:gtdb_domain_counter=d__Bacteria--5:gtdb_family_counter=f__Rhizobiaceae--5:gtdb_genus_counter=g__Pararhizobium--5:gtdb_order_counter=o__Rhizobiales--5:gtdb_phylum_counter=p__Proteobacteria--5:gtdb_species_counter=s__Pararhizobium giardinii--1||s__Pararhizobium herbae--1||s__Pararhizobium sp000744565--1||s__Pararhizobium sp900473795--1||s__Pararhizobium sp900474095--1:heptad_counter=MCP-36H--19:lbd_counter=sCache_2--3:lca_tree=g__Pararhizobium:length_avg=124.44444444444444:length_max=151.0:length_min=102.0:length_std=17.993826101687706:length_sum=1120.0:mismatch_avg=6.777777777777778:mismatch_max=28.0:mismatch_min=0.0:mismatch_std=12.07039537233327:mismatch_sum=61.0:name=N579869:qcovhsp_avg=99.11111111111111:qcovhsp_max=100.0:qcovhsp_min=95.9:qcovhsp_std=1.4400038580195222:qcovhsp_sum=892.0:qend_avg=124.77777777777777:qend_max=151.0:qend_min=102.0:qend_std=18.116137680102913:qend_sum=1123.0:qstart_avg=1.3333333333333333:qstart_max=2.0:qstart_min=1.0:qstart_std=0.5:qstart_sum=12.0:ref_name_counter=GB_GCA_900474095.1_protein.faa_UCOA01000217.1_3@PF00015_full_PFAM.401.579--9:scovhsp_avg=69.92222222222223:scovhsp_max=84.8:scovhsp_min=57.3:scovhsp_std=10.096630350985642:scovhsp_sum=629.3000000000001:send_avg=141.11111111111111:send_max=172.0:send_min=111.0:send_std=22.138453223093773:send_sum=1270.0:sstart_avg=17.666666666666668:sstart_max=53.0:sstart_min=4.0:sstart_std=17.363755354185336:sstart_sum=159.0])0.836:0.00521331[&&NHX:Sample_counter=rhizpot1--4||rhizpot2--1||rhizpot3--13:Type_counter=GTDB--5||capture--18:besthit_avg=96.5:besthit_max=100.0:besthit_min=80.4:besthit_std=7.295453129424954:besthit_sum=1158.0:bitscore_avg=213.66666666666666:bitscore_max=256.0:bitscore_min=174.0:bitscore_std=31.4305390962164:bitscore_sum=2564.0:capture_class_counter=c__Alphaproteobacteria--17||c__Gammaproteobacteria--1:capture_domain_counter=d__Bacteria--18:capture_family_counter=f__Rhizobiaceae--17||f__Succinivibrionaceae--1:capture_genus_counter=g__Pararhizobium--16||g__Rhizobium_A--1||g__UBA2804--1:capture_order_counter=o__Enterobacterales--1||o__Rhizobiales--17:capture_phylum_counter=p__Proteobacteria--18:capture_species_counter=s__Pararhizobium sp900474095--16||s__Rhizobium_A galegae_A--1||s__UBA2804 sp902761645--1:evalue_avg=9.338670615458365e-58:evalue_max=1.12e-56:evalue_min=2.15e-88:evalue_std=3.2329936603869883e-57:evalue_sum=1.1206404738550038e-56:gapopen_avg=0.0:gapopen_max=0.0:gapopen_min=0.0:gapopen_std=0.0:gapopen_sum=0.0:gtdb_class_counter=c__Alphaproteobacteria--5:gtdb_domain_counter=d__Bacteria--5:gtdb_family_counter=f__Rhizobiaceae--5:gtdb_genus_counter=g__Pararhizobium--5:gtdb_order_counter=o__Rhizobiales--5:gtdb_phylum_counter=p__Proteobacteria--5:gtdb_species_counter=s__Pararhizobium giardinii--1||s__Pararhizobium herbae--1||s__Pararhizobium sp000744565--1||s__Pararhizobium sp900473795--1||s__Pararhizobium sp900474095--1:heptad_counter=MCP-36H--23:lbd_counter=sCache_2--3:lca_tree=g__Pararhizobium:length_avg=131.08333333333334:length_max=151.0:length_min=102.0:length_std=19.486397742263627:length_sum=1573.0:mismatch_avg=5.083333333333333:mismatch_max=28.0:mismatch_min=0.0:mismatch_std=10.740393875741272:mismatch_sum=61.0:name=N579870:qcovhsp_avg=99.33333333333333:qcovhsp_max=100.0:qcovhsp_min=95.9:qcovhsp_std=1.2921675470684781:qcovhsp_sum=1192.0:qend_avg=131.33333333333334:qend_max=151.0:qend_min=102.0:qend_std=19.476481543988722:qend_sum=1576.0:qstart_avg=1.25:qstart_max=2.0:qstart_min=1.0:qstart_std=0.45226701686664544:qstart_sum=15.0:ref_name_counter=GB_GCA_900474095.1_protein.faa_UCOA01000217.1_3@PF00015_full_PFAM.401.579--12:scovhsp_avg=73.64166666666667:scovhsp_max=84.8:scovhsp_min=57.3:scovhsp_std=10.927734384943603:scovhsp_sum=883.7:send_avg=144.33333333333334:send_max=172.0:send_min=111.0:send_std=19.75915591375913:send_sum=1732.0:sstart_avg=14.25:sstart_max=53.0:sstart_min=4.0:sstart_std=16.04609836462661:sstart_sum=171.0],(d35e5beb-7a81-4a60-9c3c-ead0768e9309_5@MCPsignal.511.663:0.00493538[&&NHX:Sample=rhizpot3:Type=capture:besthit=98.7:bitscore=253.0:capture_class=c__Alphaproteobacteria:capture_domain=d__Bacteria:capture_family=f__Rhizobiaceae:capture_genus=g__Pararhizobium:capture_order=o__Rhizobiales:capture_phylum=p__Proteobacteria:capture_species=s__Pararhizobium sp900474095:evalue=3.71e-87:gapopen=0.0:heptad=MCP-36H:length=152.0:mismatch=2.0:qcovhsp=100.0:qend=152.0:qstart=1.0:ref_name=GB_GCA_900474095.1_protein.faa_UCOA01000217.1_3@PF00015_full_PFAM.401.579:scovhsp=85.4:send=154.0:sstart=3.0],(69870a34-984c-48d3-9e73-a18576dce9da_5@MCPsignal.151.226:0.129699[&&NHX:Sample=rhizpot2:Type=capture:capture_class=c__Desulfobulbia:capture_domain=d__Bacteria:capture_family=f__Desulfurivibrionaceae:capture_genus=g__SURF-16:capture_order=o__Desulfobulbales:capture_phylum=p__Desulfobacterota:capture_species=s__SURF-16 sp016219175:heptad=MCP-36H],c77341fc-66f4-50c5-99d2-f468a0dc495a_6@MCPsignal.794.943:0.0152754[&&NHX:Sample=rhizpot1:Type=capture:besthit=96.7:bitscore=241.0:capture_class=c__Alphaproteobacteria:capture_domain=d__Bacteria:capture_family=f__Rhizobiaceae:capture_genus=g__Pararhizobium:capture_order=o__Rhizobiales:capture_phylum=p__Proteobacteria:capture_species=s__Pararhizobium sp900474095:evalue=2.46e-82:gapopen=1.0:heptad=MCP-36H:length=150.0:mismatch=4.0:qcovhsp=100.0:qend=149.0:qstart=1.0:ref_name=GB_GCA_900474095.1_protein.faa_UCOA01000217.1_3@PF00015_full_PFAM.401.579:scovhsp=84.3:send=153.0:sstart=4.0])0:5e-09[&&NHX:Sample_counter=rhizpot1--1||rhizpot2--1:Type_counter=capture--2:besthit_avg=96.7:besthit_max=96.7:besthit_min=96.7:besthit_std=0:besthit_sum=96.7:bitscore_avg=241.0:bitscore_max=241.0:bitscore_min=241.0:bitscore_std=0:bitscore_sum=241.0:capture_class_counter=c__Alphaproteobacteria--1||c__Desulfobulbia--1:capture_domain_counter=d__Bacteria--2:capture_family_counter=f__Desulfurivibrionaceae--1||f__Rhizobiaceae--1:capture_genus_counter=g__Pararhizobium--1||g__SURF-16--1:capture_order_counter=o__Desulfobulbales--1||o__Rhizobiales--1:capture_phylum_counter=p__Desulfobacterota--1||p__Proteobacteria--1:capture_species_counter=s__Pararhizobium sp900474095--1||s__SURF-16 sp016219175--1:evalue_avg=2.46e-82:evalue_max=2.46e-82:evalue_min=2.46e-82:evalue_std=0:evalue_sum=2.46e-82:gapopen_avg=1.0:gapopen_max=1.0:gapopen_min=1.0:gapopen_std=0:gapopen_sum=1.0:gtdb_class_counter=:gtdb_domain_counter=:gtdb_family_counter=:gtdb_genus_counter=:gtdb_order_counter=:gtdb_phylum_counter=:gtdb_species_counter=:heptad_counter=MCP-36H--2:lbd_counter=:length_avg=150.0:length_max=150.0:length_min=150.0:length_std=0:length_sum=150.0:mismatch_avg=4.0:mismatch_max=4.0:mismatch_min=4.0:mismatch_std=0:mismatch_sum=4.0:name=N579874:qcovhsp_avg=100.0:qcovhsp_max=100.0:qcovhsp_min=100.0:qcovhsp_std=0:qcovhsp_sum=100.0:qend_avg=149.0:qend_max=149.0:qend_min=149.0:qend_std=0:qend_sum=149.0:qstart_avg=1.0:qstart_max=1.0:qstart_min=1.0:qstart_std=0:qstart_sum=1.0:ref_name_counter=GB_GCA_900474095.1_protein.faa_UCOA01000217.1_3@PF00015_full_PFAM.401.579--1:scovhsp_avg=84.3:scovhsp_max=84.3:scovhsp_min=84.3:scovhsp_std=0:scovhsp_sum=84.3:send_avg=153.0:send_max=153.0:send_min=153.0:send_std=0:send_sum=153.0:sstart_avg=4.0:sstart_max=4.0:sstart_min=4.0:sstart_std=0:sstart_sum=4.0])0:5e-09[&&NHX:Sample_counter=rhizpot1--1||rhizpot2--1||rhizpot3--1:Type_counter=capture--3:besthit_avg=97.7:besthit_max=98.7:besthit_min=96.7:besthit_std=1.4142135623730951:besthit_sum=195.4:bitscore_avg=247.0:bitscore_max=253.0:bitscore_min=241.0:bitscore_std=8.48528137423857:bitscore_sum=494.0:capture_class_counter=c__Alphaproteobacteria--2||c__Desulfobulbia--1:capture_domain_counter=d__Bacteria--3:capture_family_counter=f__Desulfurivibrionaceae--1||f__Rhizobiaceae--2:capture_genus_counter=g__Pararhizobium--2||g__SURF-16--1:capture_order_counter=o__Desulfobulbales--1||o__Rhizobiales--2:capture_phylum_counter=p__Desulfobacterota--1||p__Proteobacteria--2:capture_species_counter=s__Pararhizobium sp900474095--2||s__SURF-16 sp016219175--1:evalue_avg=1.23001855e-82:evalue_max=2.46e-82:evalue_min=3.71e-87:evalue_std=1.739456448057325e-82:evalue_sum=2.4600371e-82:gapopen_avg=0.5:gapopen_max=1.0:gapopen_min=0.0:gapopen_std=0.7071067811865476:gapopen_sum=1.0:gtdb_class_counter=:gtdb_domain_counter=:gtdb_family_counter=:gtdb_genus_counter=:gtdb_order_counter=:gtdb_phylum_counter=:gtdb_species_counter=:heptad_counter=MCP-36H--3:lbd_counter=:length_avg=151.0:length_max=152.0:length_min=150.0:length_std=1.4142135623730951:length_sum=302.0:mismatch_avg=3.0:mismatch_max=4.0:mismatch_min=2.0:mismatch_std=1.4142135623730951:mismatch_sum=6.0:name=N579875:qcovhsp_avg=100.0:qcovhsp_max=100.0:qcovhsp_min=100.0:qcovhsp_std=0.0:qcovhsp_sum=200.0:qend_avg=150.5:qend_max=152.0:qend_min=149.0:qend_std=2.1213203435596424:qend_sum=301.0:qstart_avg=1.0:qstart_max=1.0:qstart_min=1.0:qstart_std=0.0:qstart_sum=2.0:ref_name_counter=GB_GCA_900474095.1_protein.faa_UCOA01000217.1_3@PF00015_full_PFAM.401.579--2:scovhsp_avg=84.85:scovhsp_max=85.4:scovhsp_min=84.3:scovhsp_std=0.7778174593052083:scovhsp_sum=169.7:send_avg=153.5:send_max=154.0:send_min=153.0:send_std=0.7071067811865476:send_sum=307.0:sstart_avg=3.5:sstart_max=4.0:sstart_min=3.0:sstart_std=0.7071067811865476:sstart_sum=7.0])0:5e-09[&&NHX:Sample_counter=rhizpot1--5||rhizpot2--2||rhizpot3--14:Type_counter=GTDB--5||capture--21:besthit_avg=96.67142857142858:besthit_max=100.0:besthit_min=80.4:besthit_std=6.736402666046684:besthit_sum=1353.4:bitscore_avg=218.42857142857142:bitscore_max=256.0:bitscore_min=174.0:bitscore_std=31.431768069201006:bitscore_sum=3058.0:capture_class_counter=c__Alphaproteobacteria--19||c__Desulfobulbia--1||c__Gammaproteobacteria--1:capture_domain_counter=d__Bacteria--21:capture_family_counter=f__Desulfurivibrionaceae--1||f__Rhizobiaceae--19||f__Succinivibrionaceae--1:capture_genus_counter=g__Pararhizobium--18||g__Rhizobium_A--1||g__SURF-16--1||g__UBA2804--1:capture_order_counter=o__Desulfobulbales--1||o__Enterobacterales--1||o__Rhizobiales--19:capture_phylum_counter=p__Desulfobacterota--1||p__Proteobacteria--20:capture_species_counter=s__Pararhizobium sp900474095--18||s__Rhizobium_A galegae_A--1||s__SURF-16 sp016219175--1||s__UBA2804 sp902761645--1:evalue_avg=8.004574813250028e-58:evalue_max=1.12e-56:evalue_min=2.15e-88:evalue_std=2.9931944582166056e-57:evalue_sum=1.1206404738550038e-56:gapopen_avg=0.07142857142857142:gapopen_max=1.0:gapopen_min=0.0:gapopen_std=0.2672612419124244:gapopen_sum=1.0:gtdb_class_counter=c__Alphaproteobacteria--5:gtdb_domain_counter=d__Bacteria--5:gtdb_family_counter=f__Rhizobiaceae--5:gtdb_genus_counter=g__Pararhizobium--5:gtdb_order_counter=o__Rhizobiales--5:gtdb_phylum_counter=p__Proteobacteria--5:gtdb_species_counter=s__Pararhizobium giardinii--1||s__Pararhizobium herbae--1||s__Pararhizobium sp000744565--1||s__Pararhizobium sp900473795--1||s__Pararhizobium sp900474095--1:heptad_counter=MCP-36H--26:lbd_counter=sCache_2--3:lca_tree=g__Pararhizobium:length_avg=133.92857142857142:length_max=152.0:length_min=102.0:length_std=19.33297018731825:length_sum=1875.0:mismatch_avg=4.785714285714286:mismatch_max=28.0:mismatch_min=0.0:mismatch_std=9.916408867889869:mismatch_sum=67.0:name=N579876:qcovhsp_avg=99.42857142857143:qcovhsp_max=100.0:qcovhsp_min=95.9:qcovhsp_std=1.2130245551630725:qcovhsp_sum=1392.0:qend_avg=134.07142857142858:qend_max=152.0:qend_min=102.0:qend_std=19.22924169757446:qend_sum=1877.0:qstart_avg=1.2142857142857142:qstart_max=2.0:qstart_min=1.0:qstart_std=0.42581531362632:qstart_sum=17.0:ref_name_counter=GB_GCA_900474095.1_protein.faa_UCOA01000217.1_3@PF00015_full_PFAM.401.579--14:scovhsp_avg=75.24285714285713:scovhsp_max=85.4:scovhsp_min=57.3:scovhsp_std=10.846957339110519:scovhsp_sum=1053.3999999999999:send_avg=145.64285714285714:send_max=172.0:send_min=111.0:send_std=18.479123950502146:send_sum=2039.0:sstart_avg=12.714285714285714:sstart_max=53.0:sstart_min=3.0:sstart_std=15.26901624672844:sstart_sum=178.0])0.649:0.0190367[&&NHX:Sample_counter=rhizpot1--6||rhizpot2--2||rhizpot3--15:Type_counter=GTDB--5||capture--23:besthit_avg=96.99374999999999:besthit_max=100.0:besthit_min=80.4:besthit_std=6.338713723356392:besthit_sum=1551.8999999999999:bitscore_avg=217.75:bitscore_max=256.0:bitscore_min=174.0:bitscore_std=29.593918294136042:bitscore_sum=3484.0:capture_class_counter=c__Alphaproteobacteria--21||c__Desulfobulbia--1||c__Gammaproteobacteria--1:capture_domain_counter=d__Bacteria--23:capture_family_counter=f__Desulfurivibrionaceae--1||f__Rhizobiaceae--21||f__Succinivibrionaceae--1:capture_genus_counter=g__Pararhizobium--20||g__Rhizobium_A--1||g__SURF-16--1||g__UBA2804--1:capture_order_counter=o__Desulfobulbales--1||o__Enterobacterales--1||o__Rhizobiales--21:capture_phylum_counter=p__Desulfobacterota--1||p__Proteobacteria--22:capture_species_counter=s__Pararhizobium sp900474095--20||s__Rhizobium_A galegae_A--1||s__SURF-16 sp016219175--1||s__UBA2804 sp902761645--1:evalue_avg=7.004002961670648e-58:evalue_max=1.12e-56:evalue_min=2.15e-88:evalue_std=2.799893464102703e-57:evalue_sum=1.1206404738673037e-56:gapopen_avg=0.0625:gapopen_max=1.0:gapopen_min=0.0:gapopen_std=0.25:gapopen_sum=1.0:gtdb_class_counter=c__Alphaproteobacteria--5:gtdb_domain_counter=d__Bacteria--5:gtdb_family_counter=f__Rhizobiaceae--5:gtdb_genus_counter=g__Pararhizobium--5:gtdb_order_counter=o__Rhizobiales--5:gtdb_phylum_counter=p__Proteobacteria--5:gtdb_species_counter=s__Pararhizobium giardinii--1||s__Pararhizobium herbae--1||s__Pararhizobium sp000744565--1||s__Pararhizobium sp900473795--1||s__Pararhizobium sp900474095--1:heptad_counter=MCP-36H--28:lbd_counter=sCache_2--3:lca_tree=g__Pararhizobium:length_avg=133.125:length_max=152.0:length_min=102.0:length_std=18.395198648922857:length_sum=2130.0:mismatch_avg=4.3125:mismatch_max=28.0:mismatch_min=0.0:mismatch_std=9.328942419517158:mismatch_sum=69.0:name=N579877:qcovhsp_avg=99.5:qcovhsp_max=100.0:qcovhsp_min=95.9:qcovhsp_std=1.146007562511405:qcovhsp_sum=1592.0:qend_avg=133.25:qend_max=152.0:qend_min=102.0:qend_std=18.30664724446651:qend_sum=2132.0:qstart_avg=1.1875:qstart_max=2.0:qstart_min=1.0:qstart_std=0.4031128874149275:qstart_sum=19.0:ref_name_counter=GB_GCA_900474095.1_protein.faa_UCOA01000217.1_3@PF00015_full_PFAM.401.579--16:scovhsp_avg=74.79374999999999:scovhsp_max=85.4:scovhsp_min=57.3:scovhsp_std=10.319074167126944:scovhsp_sum=1196.6999999999998:send_avg=143.875:send_max=172.0:send_min=111.0:send_std=18.202106105246905:send_sum=2302.0:sstart_avg=11.75:sstart_max=53.0:sstart_min=3.0:sstart_std=14.461442989319334:sstart_sum=188.0],deba8795-c904-4dc0-892c-584282564a9a_6@MCPsignal.56.96:0.279392[&&NHX:Sample=rhizpot3:Type=capture:capture_class=c__Alphaproteobacteria:capture_domain=d__Bacteria:capture_family=f__Azospirillaceae:capture_genus=g__Azospirillum:capture_order=o__Azospirillales:capture_phylum=p__Proteobacteria:capture_species=s__Azospirillum lipoferum_C:heptad=MCP-36H])0.744:0.0614839[&&NHX:Sample_counter=rhizpot1--6||rhizpot2--2||rhizpot3--16:Type_counter=GTDB--5||capture--24:besthit_avg=96.99374999999999:besthit_max=100.0:besthit_min=80.4:besthit_std=6.338713723356392:besthit_sum=1551.8999999999999:bitscore_avg=217.75:bitscore_max=256.0:bitscore_min=174.0:bitscore_std=29.593918294136042:bitscore_sum=3484.0:capture_class_counter=c__Alphaproteobacteria--22||c__Desulfobulbia--1||c__Gammaproteobacteria--1:capture_domain_counter=d__Bacteria--24:capture_family_counter=f__Azospirillaceae--1||f__Desulfurivibrionaceae--1||f__Rhizobiaceae--21||f__Succinivibrionaceae--1:capture_genus_counter=g__Azospirillum--1||g__Pararhizobium--20||g__Rhizobium_A--1||g__SURF-16--1||g__UBA2804--1:capture_order_counter=o__Azospirillales--1||o__Desulfobulbales--1||o__Enterobacterales--1||o__Rhizobiales--21:capture_phylum_counter=p__Desulfobacterota--1||p__Proteobacteria--23:capture_species_counter=s__Azospirillum lipoferum_C--1||s__Pararhizobium sp900474095--20||s__Rhizobium_A galegae_A--1||s__SURF-16 sp016219175--1||s__UBA2804 sp902761645--1:evalue_avg=7.004002961670648e-58:evalue_max=1.12e-56:evalue_min=2.15e-88:evalue_std=2.799893464102703e-57:evalue_sum=1.1206404738673037e-56:gapopen_avg=0.0625:gapopen_max=1.0:gapopen_min=0.0:gapopen_std=0.25:gapopen_sum=1.0:gtdb_class_counter=c__Alphaproteobacteria--5:gtdb_domain_counter=d__Bacteria--5:gtdb_family_counter=f__Rhizobiaceae--5:gtdb_genus_counter=g__Pararhizobium--5:gtdb_order_counter=o__Rhizobiales--5:gtdb_phylum_counter=p__Proteobacteria--5:gtdb_species_counter=s__Pararhizobium giardinii--1||s__Pararhizobium herbae--1||s__Pararhizobium sp000744565--1||s__Pararhizobium sp900473795--1||s__Pararhizobium sp900474095--1:heptad_counter=MCP-36H--29:lbd_counter=sCache_2--3:lca_tree=g__Pararhizobium:length_avg=133.125:length_max=152.0:length_min=102.0:length_std=18.395198648922857:length_sum=2130.0:mismatch_avg=4.3125:mismatch_max=28.0:mismatch_min=0.0:mismatch_std=9.328942419517158:mismatch_sum=69.0:name=N579879:qcovhsp_avg=99.5:qcovhsp_max=100.0:qcovhsp_min=95.9:qcovhsp_std=1.146007562511405:qcovhsp_sum=1592.0:qend_avg=133.25:qend_max=152.0:qend_min=102.0:qend_std=18.30664724446651:qend_sum=2132.0:qstart_avg=1.1875:qstart_max=2.0:qstart_min=1.0:qstart_std=0.4031128874149275:qstart_sum=19.0:ref_name_counter=GB_GCA_900474095.1_protein.faa_UCOA01000217.1_3@PF00015_full_PFAM.401.579--16:scovhsp_avg=74.79374999999999:scovhsp_max=85.4:scovhsp_min=57.3:scovhsp_std=10.319074167126944:scovhsp_sum=1196.6999999999998:send_avg=143.875:send_max=172.0:send_min=111.0:send_std=18.202106105246905:send_sum=2302.0:sstart_avg=11.75:sstart_max=53.0:sstart_min=3.0:sstart_std=14.461442989319334:sstart_sum=188.0],(((((55fa84c8-f672-57e5-aac6-4b1678c74141_5@MCPsignal.439.590:5e-09[&&NHX:Sample=rhizpot2:Type=capture:besthit=96.7:bitscore=255.0:capture_class=c__Alphaproteobacteria:capture_domain=d__Bacteria:capture_family=f__Caulobacteraceae:capture_genus=g__Phenylobacterium:capture_order=o__Caulobacterales:capture_phylum=p__Proteobacteria:capture_species=s__Phenylobacterium sp001557235:evalue=6.6e-88:gapopen=0.0:heptad=MCP-36H:length=151.0:mismatch=5.0:qcovhsp=100.0:qend=151.0:qstart=1.0:ref_name=GB_GCA_900489925.1_protein.faa_UEHQ01000024.1_3@PF00015_full_PFAM.401.581:scovhsp=83.9:send=155.0:sstart=5.0],77d89999-67d5-5c5c-a7f5-845a0dbb32f9_6@MCPsignal.439.590:0.0050172[&&NHX:Sample=rhizpot2:Type=capture:besthit=96.0:bitscore=253.0:capture_class=c__Alphaproteobacteria:capture_domain=d__Bacteria:capture_family=f__Caulobacteraceae:capture_genus=g__Phenylobacterium:capture_order=o__Caulobacterales:capture_phylum=p__Proteobacteria:capture_species=s__Phenylobacterium sp001557235:evalue=7.69e-87:gapopen=0.0:heptad=MCP-36H:length=151.0:mismatch=6.0:qcovhsp=100.0:qend=151.0:qstart=1.0:ref_name=GB_GCA_900489925.1_protein.faa_UEHQ01000024.1_3@PF00015_full_PFAM.401.581:scovhsp=83.9:send=155.0:sstart=5.0])0:1.3e-08[&&NHX:Sample_counter=rhizpot2--2:Type_counter=capture--2:besthit_avg=96.35:besthit_max=96.7:besthit_min=96.0:besthit_std=0.4949747468305853:besthit_sum=192.7:bitscore_avg=254.0:bitscore_max=255.0:bitscore_min=253.0:bitscore_std=1.4142135623730951:bitscore_sum=508.0:capture_class_counter=c__Alphaproteobacteria--2:capture_domain_counter=d__Bacteria--2:capture_family_counter=f__Caulobacteraceae--2:capture_genus_counter=g__Phenylobacterium--2:capture_order_counter=o__Caulobacterales--2:capture_phylum_counter=p__Proteobacteria--2:capture_species_counter=s__Phenylobacterium sp001557235--2:evalue_avg=4.175e-87:evalue_max=7.69e-87:evalue_min=6.6e-88:evalue_std=4.970960671741428e-87:evalue_sum=8.35e-87:gapopen_avg=0.0:gapopen_max=0.0:gapopen_min=0.0:gapopen_std=0.0:gapopen_sum=0.0:gtdb_class_counter=:gtdb_domain_counter=:gtdb_family_counter=:gtdb_genus_counter=:gtdb_order_counter=:gtdb_phylum_counter=:gtdb_species_counter=:heptad_counter=MCP-36H--2:lbd_counter=:length_avg=151.0:length_max=151.0:length_min=151.0:length_std=0.0:length_sum=302.0:mismatch_avg=5.5:mismatch_max=6.0:mismatch_min=5.0:mismatch_std=0.7071067811865476:mismatch_sum=11.0:name=N579882:qcovhsp_avg=100.0:qcovhsp_max=100.0:qcovhsp_min=100.0:qcovhsp_std=0.0:qcovhsp_sum=200.0:qend_avg=151.0:qend_max=151.0:qend_min=151.0:qend_std=0.0:qend_sum=302.0:qstart_avg=1.0:qstart_max=1.0:qstart_min=1.0:qstart_std=0.0:qstart_sum=2.0:ref_name_counter=GB_GCA_900489925.1_protein.faa_UEHQ01000024.1_3@PF00015_full_PFAM.401.581--2:scovhsp_avg=83.9:scovhsp_max=83.9:scovhsp_min=83.9:scovhsp_std=0.0:scovhsp_sum=167.8:send_avg=155.0:send_max=155.0:send_min=155.0:send_std=0.0:send_sum=310.0:sstart_avg=5.0:sstart_max=5.0:sstart_min=5.0:sstart_std=0.0:sstart_sum=10.0],81888314-91cc-4d61-b18f-7ad333ad2cc6_3@MCPsignal.139.247:0.0157475[&&NHX:Sample=rhizpot3:Type=capture:besthit=100.0:bitscore=187.0:capture_class=c__Alphaproteobacteria:capture_domain=d__Bacteria:capture_family=f__Rhizobiaceae:capture_genus=g__Rhizobium:capture_order=o__Rhizobiales:capture_phylum=p__Proteobacteria:capture_species=s__Rhizobium sp001657485:evalue=5.77e-62:gapopen=0.0:heptad=MCP-36H:length=108.0:mismatch=0.0:qcovhsp=100.0:qend=108.0:qstart=1.0:ref_name=RS_GCF_000009265.1_protein.faa_NC_008380.1_976@PF00015_full_PFAM.406.579:scovhsp=62.4:send=150.0:sstart=43.0])0.674:0.0048458[&&NHX:Sample_counter=rhizpot2--2||rhizpot3--1:Type_counter=capture--3:besthit_avg=97.56666666666666:besthit_max=100.0:besthit_min=96.0:besthit_std=2.136195996001615:besthit_sum=292.7:bitscore_avg=231.66666666666666:bitscore_max=255.0:bitscore_min=187.0:bitscore_std=38.695391629150535:bitscore_sum=695.0:capture_class_counter=c__Alphaproteobacteria--3:capture_domain_counter=d__Bacteria--3:capture_family_counter=f__Caulobacteraceae--2||f__Rhizobiaceae--1:capture_genus_counter=g__Phenylobacterium--2||g__Rhizobium--1:capture_order_counter=o__Caulobacterales--2||o__Rhizobiales--1:capture_phylum_counter=p__Proteobacteria--3:capture_species_counter=s__Phenylobacterium sp001557235--2||s__Rhizobium sp001657485--1:evalue_avg=1.9233333333333331e-62:evalue_max=5.77e-62:evalue_min=6.6e-88:evalue_std=3.3313110532241407e-62:evalue_sum=5.77e-62:gapopen_avg=0.0:gapopen_max=0.0:gapopen_min=0.0:gapopen_std=0.0:gapopen_sum=0.0:gtdb_class_counter=:gtdb_domain_counter=:gtdb_family_counter=:gtdb_genus_counter=:gtdb_order_counter=:gtdb_phylum_counter=:gtdb_species_counter=:heptad_counter=MCP-36H--3:lbd_counter=:length_avg=136.66666666666666:length_max=151.0:length_min=108.0:length_std=24.826061575153908:length_sum=410.0:mismatch_avg=3.6666666666666665:mismatch_max=6.0:mismatch_min=0.0:mismatch_std=3.2145502536643185:mismatch_sum=11.0:name=N579884:qcovhsp_avg=100.0:qcovhsp_max=100.0:qcovhsp_min=100.0:qcovhsp_std=0.0:qcovhsp_sum=300.0:qend_avg=136.66666666666666:qend_max=151.0:qend_min=108.0:qend_std=24.826061575153908:qend_sum=410.0:qstart_avg=1.0:qstart_max=1.0:qstart_min=1.0:qstart_std=0.0:qstart_sum=3.0:ref_name_counter=GB_GCA_900489925.1_protein.faa_UEHQ01000024.1_3@PF00015_full_PFAM.401.581--2||RS_GCF_000009265.1_protein.faa_NC_008380.1_976@PF00015_full_PFAM.406.579--1:scovhsp_avg=76.73333333333333:scovhsp_max=83.9:scovhsp_min=62.4:scovhsp_std=12.41303078757696:scovhsp_sum=230.20000000000002:send_avg=153.33333333333334:send_max=155.0:send_min=150.0:send_std=2.886751345948129:send_sum=460.0:sstart_avg=17.666666666666668:sstart_max=43.0:sstart_min=5.0:sstart_std=21.939310229205777:sstart_sum=53.0],(((afe9d6ab-495b-41ed-abcb-c23222d5d94f_1@MCPsignal.360.502:0.0334111[&&NHX:Sample=rhizpot2:Type=capture:besthit=92.1:bitscore=223.0:capture_class=c__Spirochaetia:capture_domain=d__Bacteria:capture_family=f__UBA12059:capture_genus=g__SZUA-370:capture_order=o__Treponematales:capture_phylum=p__Spirochaetota:capture_species=s__SZUA-370 sp018816345:evalue=2e-75:gapopen=0.0:heptad=MCP-36H:length=140.0:mismatch=11.0:qcovhsp=98.6:qend=140.0:qstart=1.0:ref_name=GB_GCA_900489925.1_protein.faa_UEHQ01000024.1_3@PF00015_full_PFAM.401.581:scovhsp=77.8:send=143.0:sstart=4.0],(d5f7f9d4-c414-4cc8-8226-32067b653f41_5@MCPsignal.434.586:0[&&NHX:Sample=rhizpot3:Type=capture:besthit=95.4:bitscore=252.0:capture_class=c__Alphaproteobacteria:capture_domain=d__Bacteria:capture_family=f__Caulobacteraceae:capture_genus=g__Palsa-881:capture_order=o__Caulobacterales:capture_phylum=p__Proteobacteria:capture_species=s__Palsa-881 sp018241335:evalue=1.14e-86:gapopen=0.0:heptad=MCP-36H:length=152.0:mismatch=7.0:qcovhsp=100.0:qend=152.0:qstart=1.0:ref_name=GB_GCA_900489925.1_protein.faa_UEHQ01000024.1_3@PF00015_full_PFAM.401.581:scovhsp=84.4:send=155.0:sstart=4.0],dccc1f77-3a6c-49b5-b610-e143d2815e4c_4@MCPsignal.622.774:0[&&NHX:Sample=rhizpot3:Type=capture:besthit=95.4:bitscore=252.0:capture_class=c__Alphaproteobacteria:capture_domain=d__Bacteria:capture_family=f__Caulobacteraceae:capture_genus=g__Caulobacter:capture_order=o__Caulobacterales:capture_phylum=p__Proteobacteria:capture_species=s__Caulobacter sp003185805:evalue=1.14e-86:gapopen=0.0:heptad=MCP-36H:length=152.0:mismatch=7.0:qcovhsp=100.0:qend=152.0:qstart=1.0:ref_name=GB_GCA_900489925.1_protein.faa_UEHQ01000024.1_3@PF00015_full_PFAM.401.581:scovhsp=84.4:send=155.0:sstart=4.0]):5e-09[&&NHX:Sample_counter=rhizpot3--2:Type_counter=capture--2:besthit_avg=95.4:besthit_max=95.4:besthit_min=95.4:besthit_std=0.0:besthit_sum=190.8:bitscore_avg=252.0:bitscore_max=252.0:bitscore_min=252.0:bitscore_std=0.0:bitscore_sum=504.0:capture_class_counter=c__Alphaproteobacteria--2:capture_domain_counter=d__Bacteria--2:capture_family_counter=f__Caulobacteraceae--2:capture_genus_counter=g__Caulobacter--1||g__Palsa-881--1:capture_order_counter=o__Caulobacterales--2:capture_phylum_counter=p__Proteobacteria--2:capture_species_counter=s__Caulobacter sp003185805--1||s__Palsa-881 sp018241335--1:evalue_avg=1.14e-86:evalue_max=1.14e-86:evalue_min=1.14e-86:
```
