## Supplementary material for "Unveiling the hidden biodiversity of microbial chemoreceptor genes in the rare biosphere": MCPsignal_captured_gtdbr207.nw (part 799 of 1806)

```
evalue_std=0.0:evalue_sum=2.28e-86:gapopen_avg=0.0:gapopen_max=0.0:gapopen_min=0.0:gapopen_std=0.0:gapopen_sum=0.0:gtdb_class_counter=:gtdb_domain_counter=:gtdb_family_counter=:gtdb_genus_counter=:gtdb_order_counter=:gtdb_phylum_counter=:gtdb_species_counter=:heptad_counter=MCP-36H--2:lbd_counter=:length_avg=152.0:length_max=152.0:length_min=152.0:length_std=0.0:length_sum=304.0:mismatch_avg=7.0:mismatch_max=7.0:mismatch_min=7.0:mismatch_std=0.0:mismatch_sum=14.0:name=N579888:qcovhsp_avg=100.0:qcovhsp_max=100.0:qcovhsp_min=100.0:qcovhsp_std=0.0:qcovhsp_sum=200.0:qend_avg=152.0:qend_max=152.0:qend_min=152.0:qend_std=0.0:qend_sum=304.0:qstart_avg=1.0:qstart_max=1.0:qstart_min=1.0:qstart_std=0.0:qstart_sum=2.0:ref_name_counter=GB_GCA_900489925.1_protein.faa_UEHQ01000024.1_3@PF00015_full_PFAM.401.581--2:scovhsp_avg=84.4:scovhsp_max=84.4:scovhsp_min=84.4:scovhsp_std=0.0:scovhsp_sum=168.8:send_avg=155.0:send_max=155.0:send_min=155.0:send_std=0.0:send_sum=310.0:sstart_avg=4.0:sstart_max=4.0:sstart_min=4.0:sstart_std=0.0:sstart_sum=8.0])0:5e-09[&&NHX:Sample_counter=rhizpot2--1||rhizpot3--2:Type_counter=capture--3:besthit_avg=94.3:besthit_max=95.4:besthit_min=92.1:besthit_std=1.9052558883257715:besthit_sum=282.9:bitscore_avg=242.33333333333334:bitscore_max=252.0:bitscore_min=223.0:bitscore_std=16.74315780649915:bitscore_sum=727.0:capture_class_counter=c__Alphaproteobacteria--2||c__Spirochaetia--1:capture_domain_counter=d__Bacteria--3:capture_family_counter=f__Caulobacteraceae--2||f__UBA12059--1:capture_genus_counter=g__Caulobacter--1||g__Palsa-881--1||g__SZUA-370--1:capture_order_counter=o__Caulobacterales--2||o__Treponematales--1:capture_phylum_counter=p__Proteobacteria--2||p__Spirochaetota--1:capture_species_counter=s__Caulobacter sp003185805--1||s__Palsa-881 sp018241335--1||s__SZUA-370 sp018816345--1:evalue_avg=6.666666666742667e-76:evalue_max=2e-75:evalue_min=1.14e-86:evalue_std=1.1547005383726697e-75:evalue_sum=2.0000000000228e-75:gapopen_avg=0.0:gapopen_max=0.0:gapopen_min=0.0:gapopen_std=0.0:gapopen_sum=0.0:gtdb_class_counter=:gtdb_domain_counter=:gtdb_family_counter=:gtdb_genus_counter=:gtdb_order_counter=:gtdb_phylum_counter=:gtdb_species_counter=:heptad_counter=MCP-36H--3:lbd_counter=:length_avg=148.0:length_max=152.0:length_min=140.0:length_std=6.928203230275509:length_sum=444.0:mismatch_avg=8.333333333333334:mismatch_max=11.0:mismatch_min=7.0:mismatch_std=2.3094010767585034:mismatch_sum=25.0:name=N579889:qcovhsp_avg=99.53333333333335:qcovhsp_max=100.0:qcovhsp_min=98.6:qcovhsp_std=0.8082903768654793:qcovhsp_sum=298.6:qend_avg=148.0:qend_max=152.0:qend_min=140.0:qend_std=6.928203230275509:qend_sum=444.0:qstart_avg=1.0:qstart_max=1.0:qstart_min=1.0:qstart_std=0.0:qstart_sum=3.0:ref_name_counter=GB_GCA_900489925.1_protein.faa_UEHQ01000024.1_3@PF00015_full_PFAM.401.581--3:scovhsp_avg=82.2:scovhsp_max=84.4:scovhsp_min=77.8:scovhsp_std=3.810511776651535:scovhsp_sum=246.60000000000002:send_avg=151.0:send_max=155.0:send_min=143.0:send_std=6.928203230275509:send_sum=453.0:sstart_avg=4.0:sstart_max=4.0:sstart_min=4.0:sstart_std=0.0:sstart_sum=12.0],(((b1f5ffd6-a334-4acc-9586-bddd206d7805_6@MCPsignal.156.308:0.00463209[&&NHX:Sample=rhizpot3:Type=capture:besthit=94.7:bitscore=249.0:capture_class=c__Alphaproteobacteria:capture_domain=d__Bacteria:capture_family=f__Rhizobiaceae:capture_genus=g__Rhizobium:capture_order=o__Rhizobiales:capture_phylum=p__Proteobacteria:capture_species=s__Rhizobium sp001657485:evalue=1.32e-85:gapopen=0.0:heptad=MCP-36H:length=152.0:mismatch=8.0:qcovhsp=100.0:qend=152.0:qstart=1.0:ref_name=GB_GCA_900489925.1_protein.faa_UEHQ01000024.1_3@PF00015_full_PFAM.401.581:scovhsp=84.4:send=155.0:sstart=4.0],fe877a35-e5f0-481e-8cbb-5f6dea119f63_4@MCPsignal.95.192:0.0165218[&&NHX:Sample=rhizpot1:Type=capture:besthit=95.9:bitscore=161.0:capture_class=c__Alphaproteobacteria:capture_domain=d__Bacteria:capture_family=f__Sphingomonadaceae:capture_genus=g__Sphingopyxis:capture_order=o__Sphingomonadales:capture_phylum=p__Proteobacteria:capture_species=s__Sphingopyxis terrae:evalue=1.01e-51:gapopen=0.0:heptad=MCP-36H:length=97.0:mismatch=4.0:qcovhsp=100.0:qend=97.0:qstart=1.0:ref_name=GB_GCA_900489925.1_protein.faa_UEHQ01000024.1_3@PF00015_full_PFAM.401.581:scovhsp=53.9:send=155.0:sstart=59.0])0.623:0.000397894[&&NHX:Sample_counter=rhizpot1--1||rhizpot3--1:Type_counter=capture--2:besthit_avg=95.30000000000001:besthit_max=95.9:besthit_min=94.7:besthit_std=0.848528137423859:besthit_sum=190.60000000000002:bitscore_avg=205.0:bitscore_max=249.0:bitscore_min=161.0:bitscore_std=62.22539674441618:bitscore_sum=410.0:capture_class_counter=c__Alphaproteobacteria--2:capture_domain_counter=d__Bacteria--2:capture_family_counter=f__Rhizobiaceae--1||f__Sphingomonadaceae--1:capture_genus_counter=g__Rhizobium--1||g__Sphingopyxis--1:capture_order_counter=o__Rhizobiales--1||o__Sphingomonadales--1:capture_phylum_counter=p__Proteobacteria--2:capture_species_counter=s__Rhizobium sp001657485--1||s__Sphingopyxis terrae--1:evalue_avg=5.05e-52:evalue_max=1.01e-51:evalue_min=1.32e-85:evalue_std=7.141778489984131e-52:evalue_sum=1.01e-51:gapopen_avg=0.0:gapopen_max=0.0:gapopen_min=0.0:gapopen_std=0.0:gapopen_sum=0.0:gtdb_class_counter=:gtdb_domain_counter=:gtdb_family_counter=:gtdb_genus_counter=:gtdb_order_counter=:gtdb_phylum_counter=:gtdb_species_counter=:heptad_counter=MCP-36H--2:lbd_counter=:length_avg=124.5:length_max=152.0:length_min=97.0:length_std=38.890872965260115:length_sum=249.0:mismatch_avg=6.0:mismatch_max=8.0:mismatch_min=4.0:mismatch_std=2.8284271247461903:mismatch_sum=12.0:name=N579892:qcovhsp_avg=100.0:qcovhsp_max=100.0:qcovhsp_min=100.0:qcovhsp_std=0.0:qcovhsp_sum=200.0:qend_avg=124.5:qend_max=152.0:qend_min=97.0:qend_std=38.890872965260115:qend_sum=249.0:qstart_avg=1.0:qstart_max=1.0:qstart_min=1.0:qstart_std=0.0:qstart_sum=2.0:ref_name_counter=GB_GCA_900489925.1_protein.faa_UEHQ01000024.1_3@PF00015_full_PFAM.401.581--2:scovhsp_avg=69.15:scovhsp_max=84.4:scovhsp_min=53.9:scovhsp_std=21.566756826189703:scovhsp_sum=138.3:send_avg=155.0:send_max=155.0:send_min=155.0:send_std=0.0:send_sum=310.0:sstart_avg=31.5:sstart_max=59.0:sstart_min=4.0:sstart_std=38.890872965260115:sstart_sum=63.0],(1d0b8772-56ca-4d62-8295-d7da20978fc9_6@MCPsignal.235.362:0.0104014[&&NHX:Sample=rhizpot3:Type=capture:besthit=96.9:bitscore=217.0:capture_class=c__Alphaproteobacteria:capture_domain=d__Bacteria:capture_family=f__Caulobacteraceae:capture_genus=g__Caulobacter:capture_order=o__Caulobacterales:capture_phylum=p__Proteobacteria:capture_species=s__Caulobacter sp001556515:evalue=2.98e-73:gapopen=0.0:heptad=MCP-36H:length=127.0:mismatch=4.0:qcovhsp=100.0:qend=127.0:qstart=1.0:ref_name=GB_GCA_900489925.1_protein.faa_UEHQ01000024.1_3@PF00015_full_PFAM.401.581:scovhsp=70.6:send=155.0:sstart=29.0],de731a79-0730-43f8-8d55-9a489de51237_3@MCPsignal.184.304:0.0149488[&&NHX:Sample=rhizpot1:Type=capture:besthit=97.5:bitscore=204.0:capture_class=c__Gammaproteobacteria:capture_domain=d__Bacteria:capture_family=f__Burkholderiaceae:capture_genus=g__Aquabacterium:capture_order=o__Burkholderiales:capture_phylum=p__Proteobacteria:capture_species=s__Aquabacterium sp002339015:evalue=2.37e-68:gapopen=0.0:heptad=MCP-36H:length=119.0:mismatch=3.0:qcovhsp=99.2:qend=120.0:qstart=2.0:ref_name=GB_GCA_900489925.1_protein.faa_UEHQ01000024.1_3@PF00015_full_PFAM.401.581:scovhsp=66.1:send=151.0:sstart=33.0])0.789:0.0102625[&&NHX:Sample_counter=rhizpot1--1||rhizpot3--1:Type_counter=capture--2:besthit_avg=97.2:besthit_max=97.5:besthit_min=96.9:besthit_std=0.42426406871192446:besthit_sum=194.4:bitscore_avg=210.5:bitscore_max=217.0:bitscore_min=204.0:bitscore_std=9.192388155425117:bitscore_sum=421.0:capture_class_counter=c__Alphaproteobacteria--1||c__Gammaproteobacteria--1:capture_domain_counter=d__Bacteria--2:capture_family_counter=f__Burkholderiaceae--1||f__Caulobacteraceae--1:capture_genus_counter=g__Aquabacterium--1||g__Caulobacter--1:capture_order_counter=o__Burkholderiales--1||o__Caulobacterales--1:capture_phylum_counter=p__Proteobacteria--2:capture_species_counter=s__Aquabacterium sp002339015--1||s__Caulobacter sp001556515--1:evalue_avg=1.1850148999999998e-68:evalue_max=2.37e-68:evalue_min=2.98e-73:evalue_std=1.6758219996300382e-68:evalue_sum=2.3700297999999997e-68:gapopen_avg=0.0:gapopen_max=0.0:gapopen_min=0.0:gapopen_std=0.0:gapopen_sum=0.0:gtdb_class_counter=:gtdb_domain_counter=:gtdb_family_counter=:gtdb_genus_counter=:gtdb_order_counter=:gtdb_phylum_counter=:gtdb_species_counter=:heptad_counter=MCP-36H--2:lbd_counter=:length_avg=123.0:length_max=127.0:length_min=119.0:length_std=5.656854249492381:length_sum=246.0:mismatch_avg=3.5:mismatch_max=4.0:mismatch_min=3.0:mismatch_std=0.7071067811865476:mismatch_sum=7.0:name=N579895:qcovhsp_avg=99.6:qcovhsp_max=100.0:qcovhsp_min=99.2:qcovhsp_std=0.565685424949236:qcovhsp_sum=199.2:qend_avg=123.5:qend_max=127.0:qend_min=120.0:qend_std=4.949747468305833:qend_sum=247.0:qstart_avg=1.5:qstart_max=2.0:qstart_min=1.0:qstart_std=0.7071067811865476:qstart_sum=3.0:ref_name_counter=GB_GCA_900489925.1_protein.faa_UEHQ01000024.1_3@PF00015_full_PFAM.401.581--2:scovhsp_avg=68.35:scovhsp_max=70.6:scovhsp_min=66.1:scovhsp_std=3.181980515339464:scovhsp_sum=136.7:send_avg=153.0:send_max=155.0:send_min=151.0:send_std=2.8284271247461903:send_sum=306.0:sstart_avg=31.0:sstart_max=33.0:sstart_min=29.0:sstart_std=2.8284271247461903:sstart_sum=62.0])0:5e-09[&&NHX:Sample_counter=rhizpot1--2||rhizpot3--2:Type_counter=capture--4:besthit_avg=96.25:besthit_max=97.5:besthit_min=94.7:besthit_std=1.2261049438499674:besthit_sum=385.0:bitscore_avg=207.75:bitscore_max=249.0:bitscore_min=161.0:bitscore_std=36.45430930173642:bitscore_sum=831.0:capture_class_counter=c__Alphaproteobacteria--3||c__Gammaproteobacteria--1:capture_domain_counter=d__Bacteria--4:capture_family_counter=f__Burkholderiaceae--1||f__Caulobacteraceae--1||f__Rhizobiaceae--1||f__Sphingomonadaceae--1:capture_genus_counter=g__Aquabacterium--1||g__Caulobacter--1||g__Rhizobium--1||g__Sphingopyxis--1:capture_order_counter=o__Burkholderiales--1||o__Caulobacterales--1||o__Rhizobiales--1||o__Sphingomonadales--1:capture_phylum_counter=p__Proteobacteria--4:capture_species_counter=s__Aquabacterium sp002339015--1||s__Caulobacter sp001556515--1||s__Rhizobium sp001657485--1||s__Sphingopyxis terrae--1:evalue_avg=2.525e-52:evalue_max=1.01e-51:evalue_min=1.32e-85:evalue_std=5.05e-52:evalue_sum=1.01e-51:gapopen_avg=0.0:gapopen_max=0.0:gapopen_min=0.0:gapopen_std=0.0:gapopen_sum=0.0:gtdb_class_counter=:gtdb_domain_counter=:gtdb_family_counter=:gtdb_genus_counter=:gtdb_order_counter=:gtdb_phylum_counter=:gtdb_species_counter=:heptad_counter=MCP-36H--4:lbd_counter=:length_avg=123.75:length_max=152.0:length_min=97.0:length_std=22.706460167391423:length_sum=495.0:mismatch_avg=4.75:mismatch_max=8.0:mismatch_min=3.0:mismatch_std=2.217355782608345:mismatch_sum=19.0:name=N579896:qcovhsp_avg=99.8:qcovhsp_max=100.0:qcovhsp_min=99.2:qcovhsp_std=0.3999999999999986:qcovhsp_sum=399.2:qend_avg=124.0:qend_max=152.0:qend_min=97.0:qend_std=22.642143596988927:qend_sum=496.0:qstart_avg=1.25:qstart_max=2.0:qstart_min=1.0:qstart_std=0.5:qstart_sum=5.0:ref_name_counter=GB_GCA_900489925.1_protein.faa_UEHQ01000024.1_3@PF00015_full_PFAM.401.581--4:scovhsp_avg=68.75:scovhsp_max=84.4:scovhsp_min=53.9:scovhsp_std=12.594840213357218:scovhsp_sum=275.0:send_avg=154.0:send_max=155.0:send_min=151.0:send_std=2.0:send_sum=616.0:sstart_avg=31.25:sstart_max=59.0:sstart_min=4.0:sstart_std=22.51480994071828:sstart_sum=125.0],(02cb6477-a565-45df-8dc4-4cb9d459272a_2@MCPsignal.91.215:0[&&NHX:Sample=rhizpot3:Type=capture:besthit=99.2:bitscore=213.0:capture_class=c__Alphaproteobacteria:capture_domain=d__Bacteria:capture_family=f__Caulobacteraceae:capture_genus=g__Caulobacter:capture_order=o__Caulobacterales:capture_phylum=p__Proteobacteria:capture_species=s__Caulobacter sp001556515:evalue=1.25e-71:gapopen=0.0:heptad=MCP-36H:length=123.0:mismatch=1.0:qcovhsp=99.2:qend=124.0:qstart=2.0:ref_name=GB_GCA_900489925.1_protein.faa_UEHQ01000024.1_3@PF00015_full_PFAM.401.581:scovhsp=68.3:send=155.0:sstart=33.0],292116ff-1c7e-4a4b-828e-21d6a86f33ea_6@MCPsignal.240.364:0[&&NHX:Sample=rhizpot3:Type=capture:besthit=99.2:bitscore=213.0:capture_class=c__Alphaproteobacteria:capture_domain=d__Bacteria:capture_family=f__Caulobacteraceae:capture_genus=g__Caulobacter:capture_order=o__Caulobacterales:capture_phylum=p__Proteobacteria:capture_species=s__Caulobacter sp001556515:evalue=1.25e-71:gapopen=0.0:heptad=MCP-36H:length=123.0:mismatch=1.0:qcovhsp=99.2:qend=124.0:qstart=2.0:ref_name=GB_GCA_900489925.1_protein.faa_UEHQ01000024.1_3@PF00015_full_PFAM.401.581:scovhsp=68.3:send=155.0:sstart=33.0]):0.00708768[&&NHX:Sample_counter=rhizpot3--2:Type_counter=capture--2:besthit_avg=99.2:besthit_max=99.2:besthit_min=99.2:besthit_std=0.0:besthit_sum=198.4:bitscore_avg=213.0:bitscore_max=213.0:bitscore_min=213.0:bitscore_std=0.0:bitscore_sum=426.0:capture_class_counter=c__Alphaproteobacteria--2:capture_domain_counter=d__Bacteria--2:capture_family_counter=f__Caulobacteraceae--2:capture_genus_counter=g__Caulobacter--2:capture_order_counter=o__Caulobacterales--2:capture_phylum_counter=p__Proteobacteria--2:capture_species_counter=s__Caulobacter sp001556515--2:evalue_avg=1.25e-71:evalue_max=1.25e-71:evalue_min=1.25e-71:evalue_std=0.0:evalue_sum=2.5e-71:gapopen_avg=0.0:gapopen_max=0.0:gapopen_min=0.0:gapopen_std=0.0:gapopen_sum=0.0:gtdb_class_counter=:gtdb_domain_counter=:gtdb_family_counter=:gtdb_genus_counter=:gtdb_order_counter=:gtdb_phylum_counter=:gtdb_species_counter=:heptad_counter=MCP-36H--2:lbd_counter=:length_avg=123.0:length_max=123.0:length_min=123.0:length_std=0.0:length_sum=246.0:mismatch_avg=1.0:mismatch_max=1.0:mismatch_min=1.0:mismatch_std=0.0:mismatch_sum=2.0:name=N579899:qcovhsp_avg=99.2:qcovhsp_max=99.2:qcovhsp_min=99.2:qcovhsp_std=0.0:qcovhsp_sum=198.4:qend_avg=124.0:qend_max=124.0:qend_min=124.0:qend_std=0.0:qend_sum=248.0:qstart_avg=2.0:qstart_max=2.0:qstart_min=2.0:qstart_std=0.0:qstart_sum=4.0:ref_name_counter=GB_GCA_900489925.1_protein.faa_UEHQ01000024.1_3@PF00015_full_PFAM.401.581--2:scovhsp_avg=68.3:scovhsp_max=68.3:scovhsp_min=68.3:scovhsp_std=0.0:scovhsp_sum=136.6:send_avg=155.0:send_max=155.0:send_min=155.0:send_std=0.0:send_sum=310.0:sstart_avg=33.0:sstart_max=33.0:sstart_min=33.0:sstart_std=0.0:sstart_sum=66.0])0:5e-09[&&NHX:Sample_counter=rhizpot1--2||rhizpot3--4:Type_counter=capture--6:besthit_avg=97.23333333333333:besthit_max=99.2:besthit_min=94.7:besthit_std=1.7951787283350547:besthit_sum=583.4:bitscore_avg=209.5:bitscore_max=249.0:bitscore_min=161.0:bitscore_std=28.367234620244535:bitscore_sum=1257.0:capture_class_counter=c__Alphaproteobacteria--5||c__Gammaproteobacteria--1:capture_domain_counter=d__Bacteria--6:capture_family_counter=f__Burkholderiaceae--1||f__Caulobacteraceae--3||f__Rhizobiaceae--1||f__Sphingomonadaceae--1:capture_genus_counter=g__Aquabacterium--1||g__Caulobacter--3||g__Rhizobium--1||g__Sphingopyxis--1:capture_order_counter=o__Burkholderiales--1||o__Caulobacterales--3||o__Rhizobiales--1||o__Sphingomonadales--1:capture_phylum_counter=p__Proteobacteria--6:capture_species_counter=s__Aquabacterium sp002339015--1||s__Caulobacter sp001556515--3||s__Rhizobium sp001657485--1||s__Sphingopyxis terrae--1:evalue_avg=1.6833333333333334e-52:evalue_max=1.01e-51:evalue_min=1.32e-85:evalue_std=4.123307733685017e-52:evalue_sum=1.01e-51:gapopen_avg=0.0:gapopen_max=0.0:gapopen_min=0.0:gapopen_std=0.0:gapopen_sum=0.0:gtdb_class_counter=:gtdb_domain_counter=:gtdb_family_counter=:gtdb_genus_counter=:gtdb_order_counter=:gtdb_phylum_counter=:gtdb_species_counter=:heptad_counter=MCP-36H--6:lbd_counter=:length_avg=123.5:length_max=152.0:length_min=97.0:length_std=17.592612085759182:length_sum=741.0:mismatch_avg=3.5:mismatch_max=8.0:mismatch_min=1.0:mismatch_std=2.588435821108957:mismatch_sum=21.0:name=N579900:qcovhsp_avg=99.60000000000001:qcovhsp_max=100.0:qcovhsp_min=99.2:qcovhsp_std=0.43817804600413135:qcovhsp_sum=597.6:qend_avg=124.0:qend_max=152.0:qend_min=97.0:qend_std=17.538529014715003:qend_sum=744.0:qstart_avg=1.5:qstart_max=2.0:qstart_min=1.0:qstart_std=0.5477225575051661:qstart_sum=9.0:ref_name_counter=GB_GCA_900489925.1_protein.faa_UEHQ01000024.1_3@PF00015_full_PFAM.401.581--6:scovhsp_avg=68.60000000000001:scovhsp_max=84.4:scovhsp_min=53.9:scovhsp_std=9.758688436465222:scovhsp_sum=411.6:send_avg=154.33333333333334:send_max=155.0:send_min=151.0:send_std=1.632993161855452:send_sum=926.0:sstart_avg=31.833333333333332:sstart_max=59.0:sstart_min=4.0:sstart_std=17.46329483993976:sstart_sum=191.0])0.904:5e-09[&&NHX:Sample_counter=rhizpot1--2||rhizpot2--1||rhizpot3--6:Type_counter=capture--9:besthit_avg=96.25555555555555:besthit_max=99.2:besthit_min=92.1:besthit_std=2.2522827925857323:besthit_sum=866.3:bitscore_avg=220.44444444444446:bitscore_max=252.0:bitscore_min=161.0:bitscore_std=29.026329044124367:bitscore_sum=1984.0:capture_class_counter=c__Alphaproteobacteria--7||c__Gammaproteobacteria--1||c__Spirochaetia--1:capture_domain_counter=d__Bacteria--9:capture_family_counter=f__Burkholderiaceae--1||f__Caulobacteraceae--5||f__Rhizobiaceae--1||f__Sphingomonadaceae--1||f__UBA12059--1:capture_genus_counter=g__Aquabacterium--1||g__Caulobacter--4||g__Palsa-881--1||g__Rhizobium--1||g__SZUA-370--1||g__Sphingopyxis--1:capture_order_counter=o__Burkholderiales--1||o__Caulobacterales--5||o__Rhizobiales--1||o__Sphingomonadales--1||o__Treponematales--1:capture_phylum_counter=p__Proteobacteria--8||p__Spirochaetota--1:capture_species_counter=s__Aquabacterium sp002339015--1||s__Caulobacter sp001556515--3||s__Caulobacter sp003185805--1||s__Palsa-881 sp018241335--1||s__Rhizobium sp001657485--1||s__SZUA-370 sp018816345--1||s__Sphingopyxis terrae--1:evalue_avg=1.1222222222222222e-52:evalue_max=1.01e-51:evalue_min=1.14e-86:evalue_std=3.366666666666667e-52:evalue_sum=1.01e-51:gapopen_avg=0.0:gapopen_max=0.0:gapopen_min=0.0:gapopen_std=0.0:gapopen_sum=0.0:gtdb_class_counter=:gtdb_domain_counter=:gtdb_family_counter=:gtdb_genus_counter=:gtdb_order_counter=:gtdb_phylum_counter=:gtdb_species_counter=:heptad_counter=MCP-36H--9:lbd_counter=:length_avg=131.66666666666666:length_max=152.0:length_min=97.0:length_std=18.854707634964804:length_sum=1185.0:mismatch_avg=5.111111111111111:mismatch_max=11.0:mismatch_min=1.0:mismatch_std=3.370624736026114:mismatch_sum=46.0:name=N579901:qcovhsp_avg=99.57777777777777:qcovhsp_max=100.0:qcovhsp_min=98.6:qcovhsp_std=0.5333333333333339:qcovhsp_sum=896.1999999999999:qend_avg=132.0:qend_max=152.0:qend_min=97.0:qend_std=18.661457606521523:qend_sum=1188.0:qstart_avg=1.3333333333333333:qstart_max=2.0:qstart_min=1.0:qstart_std=0.5:qstart_sum=12.0:ref_name_counter=GB_GCA_900489925.1_protein.faa_UEHQ01000024.1_3@PF00015_full_PFAM.401.581--9:scovhsp_avg=73.13333333333333:scovhsp_max=84.4:scovhsp_min=53.9:scovhsp_std=10.458967444255673:scovhsp_sum=658.1999999999999:send_avg=153.22222222222223:send_max=155.0:send_min=143.0:send_std=4.055175020198813:send_sum=1379.0:sstart_avg=22.555555555555557:sstart_max=59.0:sstart_min=4.0:sstart_std=19.60300430489617:sstart_sum=203.0],(9c3998f4-6bce-48ef-9343-0e43160bc6b6_2@MCPsignal.109.200:0.0381025[&&NHX:Sample=rhizpot3:Type=capture:besthit=97.8:bitscore=156.0:capture_class=c__Alphaproteobacteria:capture_domain=d__Bacteria:capture_family=f__Caulobacteraceae:capture_genus=g__Caulobacter:capture_order=o__Caulobacterales:capture_phylum=p__Proteobacteria:capture_species=s__Caulobacter sp001556515:evalue=7e-50:gapopen=0.0:heptad=MCP-36H:length=89.0:mismatch=2.0:qcovhsp=97.8:qend=91.0:qstart=3.0:ref_name=RS_GCF_001424945.1_protein.faa_NZ_LMCW01000001.1_370@PF00015_full_PFAM.414.592:scovhsp=50.0:send=116.0:sstart=28.0],101352d0-c5d1-4574-b223-65af710bb91f_3@MCPsignal.227.310:0.098108[&&NHX:Sample=rhizpot3:Type=capture:capture_class=c__Alphaproteobacteria:capture_domain=d__Bacteria:capture_family=f__Beijerinckiaceae:capture_genus=g__Bosea:capture_order=o__Rhizobiales:capture_phylum=p__Proteobacteria:capture_species=s__Bosea sp016428755:heptad=MCP-36H])0:5e-09[&&NHX:Sample_counter=rhizpot3--2:Type_counter=capture--2:besthit_avg=97.8:besthit_max=97.8:besthit_min=97.8:besthit_std=0:besthit_sum=97.8:bitscore_avg=156.0:bitscore_max=156.0:bitscore_min=156.0:bitscore_std=0:bitscore_sum=156.0:capture_class_counter=c__Alphaproteobacteria--2:capture_domain_counter=d__Bacteria--2:capture_family_counter=f__Beijerinckiaceae--1||f__Caulobacteraceae--1:capture_genus_counter=g__Bosea--1||g__Caulobacter--1:capture_order_counter=o__Caulobacterales--1||o__Rhizobiales--1:capture_phylum_counter=p__Proteobacteria--2:capture_species_counter=s__Bosea sp016428755--1||s__Caulobacter sp001556515--1:evalue_avg=7e-50:evalue_max=7e-50:evalue_min=7e-50:evalue_std=0:evalue_sum=7e-50:gapopen_avg=0.0:gapopen_max=0.0:gapopen_min=0.0:gapopen_std=0:gapopen_sum=0.0:gtdb_class_counter=:gtdb_domain_counter=:gtdb_family_counter=:gtdb_genus_counter=:gtdb_order_counter=:gtdb_phylum_counter=:gtdb_species_counter=:heptad_counter=MCP-36H--2:lbd_counter=:length_avg=89.0:length_max=89.0:length_min=89.0:length_std=0:length_sum=89.0:mismatch_avg=2.0:mismatch_max=2.0:mismatch_min=2.0:mismatch_std=0:mismatch_sum=2.0:name=N579904:qcovhsp_avg=97.8:qcovhsp_max=97.8:qcovhsp_min=97.8:qcovhsp_std=0:qcovhsp_sum=97.8:qend_avg=91.0:qend_max=91.0:qend_min=91.0:qend_std=0:qend_sum=91.0:qstart_avg=3.0:qstart_max=3.0:qstart_min=3.0:qstart_std=0:qstart_sum=3.0:ref_name_counter=RS_GCF_001424945.1_protein.faa_NZ_LMCW01000001.1_370@PF00015_full_PFAM.414.592--1:scovhsp_avg=50.0:scovhsp_max=50.0:scovhsp_min=50.0:scovhsp_std=0:scovhsp_sum=50.0:send_avg=116.0:send_max=116.0:send_min=116.0:send_std=0:send_sum=116.0:sstart_avg=28.0:sstart_max=28.0:sstart_min=28.0:sstart_std=0:sstart_sum=28.0])0.864:0.015562[&&NHX:Sample_counter=rhizpot1--2||rhizpot2--1||rhizpot3--8:Type_counter=capture--11:besthit_avg=96.41:besthit_max=99.2:besthit_min=92.1:besthit_std=2.1789141026361434:besthit_sum=964.1:bitscore_avg=214.0:bitscore_max=252.0:bitscore_min=156.0:bitscore_std=34.120700787384514:bitscore_sum=2140.0:capture_class_counter=c__Alphaproteobacteria--9||c__Gammaproteobacteria--1||c__Spirochaetia--1:capture_domain_counter=d__Bacteria--11:capture_family_counter=f__Beijerinckiaceae--1||f__Burkholderiaceae--1||f__Caulobacteraceae--6||f__Rhizobiaceae--1||f__Sphingomonadaceae--1||f__UBA12059--1:capture_genus_counter=g__Aquabacterium--1||g__Bosea--1||g__Caulobacter--5||g__Palsa-881--1||g__Rhizobium--1||g__SZUA-370--1||g__Sphingopyxis--1:capture_order_counter=o__Burkholderiales--1||o__Caulobacterales--6||o__Rhizobiales--2||o__Sphingomonadales--1||o__Treponematales--1:capture_phylum_counter=p__Proteobacteria--10||p__Spirochaetota--1:capture_species_counter=s__Aquabacterium sp002339015--1||s__Bosea sp016428755--1||s__Caulobacter sp001556515--4||s__Caulobacter sp003185805--1||s__Palsa-881 sp018241335--1||s__Rhizobium sp001657485--1||s__SZUA-370 sp018816345--1||s__Sphingopyxis terrae--1:evalue_avg=7.101e-51:evalue_max=7e-50:evalue_min=1.14e-86:evalue_std=2.210273509973118e-50:evalue_sum=7.101e-50:gapopen_avg=0.0:gapopen_max=0.0:gapopen_min=0.0:gapopen_std=0.0:gapopen_sum=0.0:gtdb_class_counter=:gtdb_domain_counter=:gtdb_family_counter=:gtdb_genus_counter=:gtdb_order_counter=:gtdb_phylum_counter=:gtdb_species_counter=:heptad_counter=MCP-36H--11:lbd_counter=:length_avg=127.4:length_max=152.0:length_min=89.0:length_std=22.31690938379337:length_sum=1274.0:mismatch_avg=4.8:mismatch_max=11.0:mismatch_min=1.0:mismatch_std=3.32665998663324:mismatch_sum=48.0:name=N579905:qcovhsp_avg=99.4:qcovhsp_max=100.0:qcovhsp_min=97.8:qcovhsp_std=0.7542472332656517:qcovhsp_sum=994.0:qend_avg=127.9:qend_max=152.0:qend_min=91.0:qend_std=21.855332428392746:qend_sum=1279.0:qstart_avg=1.5:qstart_max=3.0:qstart_min=1.0:qstart_std=0.7071067811865476:qstart_sum=15.0:ref_name_counter=GB_GCA_900489925.1_protein.faa_UEHQ01000024.1_3@PF00015_full_PFAM.401.581--9||RS_GCF_001424945.1_protein.faa_NZ_LMCW01000001.1_370@PF00015_full_PFAM.414.592--1:scovhsp_avg=70.82:scovhsp_max=84.4:scovhsp_min=50.0:scovhsp_std=12.278056306544075:scovhsp_sum=708.1999999999999:send_avg=149.5:send_max=155.0:send_min=116.0:send_std=12.376052143824648:send_sum=1495.0:sstart_avg=23.1:sstart_max=59.0:sstart_min=4.0:sstart_std=18.56190842678749:sstart_sum=231.0])0.645:0.00520495[&&NHX:Sample_counter=rhizpot1--2||rhizpot2--3||rhizpot3--9:Type_counter=capture--14:besthit_avg=96.67692307692309:besthit_max=100.0:besthit_min=92.1:besthit_std=2.139763945763585:besthit_sum=1256.8000000000002:bitscore_avg=218.07692307692307:bitscore_max=255.0:bitscore_min=156.0:bitscore_std=34.39103938155388:bitscore_sum=2835.0:capture_class_counter=c__Alphaproteobacteria--12||c__Gammaproteobacteria--1||c__Spirochaetia--1:capture_domain_counter=d__Bacteria--14:capture_family_counter=f__Beijerinckiaceae--1||f__Burkholderiaceae--1||f__Caulobacteraceae--8||f__Rhizobiaceae--2||f__Sphingomonadaceae--1||f__UBA12059--1:capture_genus_counter=g__Aquabacterium--1||g__Bosea--1||g__Caulobacter--5||g__Palsa-881--1||g__Phenylobacterium--2||g__Rhizobium--2||g__SZUA-370--1||g__Sphingopyxis--1:capture_order_counter=o__Burkholderiales--1||o__Caulobacterales--8||o__Rhizobiales--3||o__Sphingomonadales--1||o__Treponematales--1:capture_phylum_counter=p__Proteobacteria--13||p__Spirochaetota--1:capture_species_counter=s__Aquabacterium sp002339015--1||s__Bosea sp016428755--1||s__Caulobacter sp001556515--4||s__Caulobacter sp003185805--1||s__Palsa-881 sp018241335--1||s__Phenylobacterium sp001557235--2||s__Rhizobium sp001657485--2||s__SZUA-370 sp018816345--1||s__Sphingopyxis terrae--1:evalue_avg=5.462307692312132e-51:evalue_max=7e-50:evalue_min=6.6e-88:evalue_std=1.9393172404157685e-50:evalue_sum=7.101000000005771e-50:gapopen_avg=0.0:gapopen_max=0.0:gapopen_min=0.0:gapopen_std=0.0:gapopen_sum=0.0:gtdb_class_counter=:gtdb_domain_counter=:gtdb_family_counter=:gtdb_genus_counter=:gtdb_order_counter=:gtdb_phylum_counter=:gtdb_species_counter=:heptad_counter=MCP-36H--14:lbd_counter=:length_avg=129.53846153846155:length_max=152.0:length_min=89.0:length_std=22.19840604118302:length_sum=1684.0:mismatch_avg=4.538461538461538:mismatch_max=11.0:mismatch_min=0.0:mismatch_std=3.204564052914338:mismatch_sum=59.0:name=N579906:qcovhsp_avg=99.53846153846153:qcovhsp_max=100.0:qcovhsp_min=97.8:qcovhsp_std=0.7041998550819484:qcovhsp_sum=1294.0:qend_avg=129.92307692307693:qend_max=152.0:qend_min=91.0:qend_std=21.811547165288157:qend_sum=1689.0:qstart_avg=1.3846153846153846:qstart_max=3.0:qstart_min=1.0:qstart_std=0.6504436355879909:qstart_sum=18.0:ref_name_counter=GB_GCA_900489925.1_protein.faa_UEHQ01000024.1_3@PF00015_full_PFAM.401.581--11||RS_GCF_000009265.1_protein.faa_NC_008380.1_976@PF00015_full_PFAM.406.579--1||RS_GCF_001424945.1_protein.faa_NZ_LMCW01000001.1_370@PF00015_full_PFAM.414.592--1:scovhsp_avg=72.18461538461537:scovhsp_max=84.4:scovhsp_min=50.0:scovhsp_std=12.061014755113975:scovhsp_sum=938.3999999999999:send_avg=150.3846153846154:send_max=155.0:send_min=116.0:send_std=10.912824730093654:send_sum=1955.0:sstart_avg=21.846153846153847:sstart_max=59.0:sstart_min=4.0:sstart_std=18.55552996569196:sstart_sum=284.0],fdf5a879-b417-491f-a2bf-b30d5488b108_4@MCPsignal.105.171:0.0803992[&&NHX:Sample=rhizpot3:Type=capture:capture_class=c__Alphaproteobacteria:capture_domain=d__Bacteria:capture_family=f__Caulobacteraceae:capture_genus=g__Phenylobacterium:capture_order=o__Caulobacterales:capture_phylum=p__Proteobacteria:capture_species=s__Phenylobacterium sp001557235:heptad=MCP-36H])0.773:0.00875908[&&NHX:Sample_counter=rhizpot1--2||rhizpot2--3||rhizpot3--10:Type_counter=capture--15:besthit_avg=96.67692307692309:besthit_max=100.0:besthit_min=92.1:besthit_std=2.139763945763585:besthit_sum=1256.8000000000002:bitscore_avg=218.07692307692307:bitscore_max=255.0:bitscore_min=156.0:bitscore_std=34.39103938155388:bitscore_sum=2835.0:capture_class_counter=c__Alphaproteobacteria--13||c__Gammaproteobacteria--1||c__Spirochaetia--1:capture_domain_counter=d__Bacteria--15:capture_family_counter=f__Beijerinckiaceae--1||f__Burkholderiaceae--1||f__Caulobacteraceae--9||f__Rhizobiaceae--2||f__Sphingomonadaceae--1||f__UBA12059--1:capture_genus_counter=g__Aquabacterium--1||g__Bosea--1||g__Caulobacter--5||g__Palsa-881--1||g__Phenylobacterium--3||g__Rhizobium--2||g__SZUA-370--1||g__Sphingopyxis--1:capture_order_counter=o__Burkholderiales--1||o__Caulobacterales--9||o__Rhizobiales--3||o__Sphingomonadales--1||o__Treponematales--1:capture_phylum_counter=p__Proteobacteria--14||p__Spirochaetota--1:capture_species_counter=s__Aquabacterium sp002339015--1||s__Bosea sp016428755--1||s__Caulobacter sp001556515--4||s__Caulobacter sp003185805--1||s__Palsa-881 sp018241335--1||s__Phenylobacterium sp001557235--3||s__Rhizobium sp001657485--2||s__SZUA-370 sp018816345--1||s__Sphingopyxis terrae--1:evalue_avg=5.462307692312132e-51:evalue_max=7e-50:evalue_min=6.6e-88:evalue_std=1.9393172404157685e-50:evalue_sum=7.101000000005771e-50:gapopen_avg=0.0:gapopen_max=0.0:gapopen_min=0.0:gapopen_std=0.0:gapopen_sum=0.0:gtdb_class_counter=:gtdb_domain_counter=:gtdb_family_counter=:gtdb_genus_counter=:gtdb_order_counter=:gtdb_phylum_counter=:gtdb_species_counter=:heptad_counter=MCP-36H--15:lbd_counter=:length_avg=129.53846153846155:length_max=152.0:length_min=89.0:length_std=22.19840604118302:length_sum=1684.0:mismatch_avg=4.538461538461538:mismatch_max=11.0:mismatch_min=0.0:mismatch_std=3.204564052914338:mismatch_sum=59.0:name=N579908:qcovhsp_avg=99.53846153846153:qcovhsp_max=100.0:qcovhsp_min=97.8:qcovhsp_std=0.7041998550819484:qcovhsp_sum=1294.0:qend_avg=129.92307692307693:qend_max=152.0:qend_min=91.0:qend_std=21.811547165288157:qend_sum=1689.0:qstart_avg=1.3846153846153846:qstart_max=3.0:qstart_min=1.0:qstart_std=0.6504436355879909:qstart_sum=18.0:ref_name_counter=GB_GCA_900489925.1_protein.faa_UEHQ01000024.1_3@PF00015_full_PFAM.401.581--11||RS_GCF_000009265.1_protein.faa_NC_008380.1_976@PF00015_full_PFAM.406.579--1||RS_GCF_001424945.1_protein.faa_NZ_LMCW01000001.1_370@PF00015_full_PFAM.414.592--1:scovhsp_avg=72.18461538461537:scovhsp_max=84.4:scovhsp_min=50.0:scovhsp_std=12.061014755113975:scovhsp_sum=938.3999999999999:send_avg=150.3846153846154:send_max=155.0:send_min=116.0:send_std=10.912824730093654:send_sum=1955.0:sstart_avg=21.846153846153847:sstart_max=59.0:sstart_min=4.0:sstart_std=18.55552996569196:sstart_sum=284.0],((84b7ffda-9296-43ea-a599-e21ee6fa0a30_4@MCPsignal.466.554:0.0585896[&&NHX:Sample=rhiztom1:Type=capture:besthit=89.8:bitscore=137.0:capture_class=c__Desulfobulbia:capture_domain=d__Bacteria:capture_family=f__Desulfurivibrionaceae:capture_genus=g__UBA2262:capture_order=o__Desulfobulbales:capture_phylum=p__Desulfobacterota:capture_species=s__UBA2262 sp003517965:evalue=3.15e-42:gapopen=0.0:heptad=MCP-36H:length=88.0:mismatch=9.0:qcovhsp=100.0:qend=88.0:qstart=1.0:ref_name=RS_GCF_016864575.1_protein.faa_NZ_CP044125.1_763@PF00015_full_PFAM.403.578:scovhsp=50.3:send=89.0:sstart=2.0],((((8007fdf6-a49c-4ab8-8f68-cbe5e2913414_3@MCPsignal.131.218:5e-09[&&NHX:Sample=rhiztom2:Type=capture:capture_class=c__Alphaproteobacteria:capture_domain=d__Bacteria:capture_family=f__Caulobacteraceae:capture_genus=g__Palsa-881:capture_order=o__Caulobacterales:capture_phylum=p__Proteobacteria:capture_species=s__Palsa-881 sp018241335:heptad=MCP-36H],((((7ef22484-2508-4fd4-b75b-b8e04c05b6bd_5@MCPsignal.209.309:0.128098[&&NHX:Sample=rhizpot1:Type=capture:capture_class=c__Alphaproteobacteria:capture_domain=d__Bacteria:capture_family=f__Caulobacteraceae:capture_genus=g__Phenylobacterium:capture_order=o__Caulobacterales:capture_phylum=p__Proteobacteria:capture_species=s__Phenylobacterium sp001557235:heptad=MCP-36H],b9beb122-80b0-43fb-b222-8a35b3fcf0d9_4@MCPsignal.323.410:5e-09[&&NHX:Sample=rhizpot1:Type=capture:capture_class=c__Alphaproteobacteria:capture_domain=d__Bacteria:capture_family=f__Caulobacteraceae:capture_genus=g__Phenylobacterium:capture_order=o__Caulobacterales:capture_phylum=p__Proteobacteria:capture_species=s__Phenylobacterium sp001557235:heptad=MCP-36H])0.592:0.0281628[&&NHX:Sample_counter=rhizpot1--2:Type_counter=capture--2:capture_class_counter=c__Alphaproteobacteria--2:capture_domain_counter=d__Bacteria--2:capture_family_counter=f__Caulobacteraceae--2:capture_genus_counter=g__Phenylobacterium--2:capture_order_counter=o__Caulobacterales--2:capture_phylum_counter=p__Proteobacteria--2:capture_species_counter=s__Phenylobacterium sp001557235--2:gtdb_class_counter=:gtdb_domain_counter=:gtdb_family_counter=:gtdb_genus_counter=:gtdb_order_counter=:gtdb_phylum_counter=:gtdb_species_counter=:heptad_counter=MCP-36H--2:lbd_counter=:name=N579913:ref_name_counter=],((GB_GCA_017643495.1_protein.faa_JAEPNK010000002.1_850@PF00015_full_PFAM.406.572:0.12669[&&NHX:Type=GTDB:gtdb_class=c__Alphaproteobacteria:gtdb_domain=d__Bacteria:gtdb_family=f__Rhizobiaceae:gtdb_genus=g__JAALLB01:gtdb_order=o__Rhizobiales:gtdb_phylum=p__Proteobacteria:gtdb_species=s__JAALLB01 sp017643495:heptad=MCP-36H:species=d__Bacteria_p__Proteobacteria_c__Alphaproteobacteria_o__Rhizobiales_f__Rhizobiaceae_g__JAALLB01_s__JAALLB01 sp017643495],(RS_GCF_000374465.1_protein.faa_NZ_KB894528.1_242@PF00015_full_PFAM.409.596:0.0392511[&&NHX:Type=GTDB:gtdb_class=c__Alphaproteobacteria:gtdb_domain=d__Bacteria:gtdb_family=f__Rhizobiaceae:gtdb_genus=g__Ahrensia:gtdb_order=o__Rhizobiales:gtdb_phylum=p__Proteobacteria:gtdb_species=s__Ahrensia kielensis:heptad=MCP-36H:species=d__Bacteria_p__Proteobacteria_c__Alphaproteobacteria_o__Rhizobiales_f__Rhizobiaceae_g__Ahrensia_s__Ahrensia kielensis],RS_GCF_001293565.1_protein.faa_NZ_JXMU01000003.1_215@PF00015_full_PFAM.404.590:0.0133873[&&NHX:Type=GTDB:gtdb_class=c__Alphaproteobacteria:gtdb_domain=d__Bacteria:gtdb_family=f__Rhizobiaceae:gtdb_genus=g__Ahrensia:gtdb_order=o__Rhizobiales:gtdb_phylum=p__Proteobacteria:gtdb_species=s__Ahrensia marina:heptad=MCP-36H:species=d__Bacteria_p__Proteobacteria_c__Alphaproteobacteria_o__Rhizobiales_f__Rhizobiaceae_g__Ahrensia_s__Ahrensia marina])0.986:0.112687[&&NHX:Sample_counter=:Type_counter=GTDB--2:capture_class_counter=:capture_domain_counter=:capture_family_counter=:capture_genus_counter=:capture_order_counter=:capture_phylum_counter=:capture_species_counter=:evoltype=D:gtdb_class_counter=c__Alphaproteobacteria--2:gtdb_domain_counter=d__Bacteria--2:gtdb_family_counter=f__Rhizobiaceae--2:gtdb_genus_counter=g__Ahrensia--2:gtdb_order_counter=o__Rhizobiales--2:gtdb_phylum_counter=p__Proteobacteria--2:gtdb_species_counter=s__Ahrensia kielensis--1||s__Ahrensia marina--1:heptad_counter=MCP-36H--2:lbd_counter=:lca=d__Bacteria:lca_tree=g__Ahrensia:name=N579917:ref_name_counter=])0.991:0.144902[&&NHX:Sample_counter=:Type_counter=GTDB--3:capture_class_counter=:capture_domain_counter=:capture_family_counter=:capture_genus_counter=:capture_order_counter=:capture_phylum_counter=:capture_species_counter=:evoltype=D:gtdb_class_counter=c__Alphaproteobacteria--3:gtdb_domain_counter=d__Bacteria--3:gtdb_family_counter=f__Rhizobiaceae--3:gtdb_genus_counter=g__Ahrensia--2||g__JAALLB01--1:gtdb_order_counter=o__Rhizobiales--3:gtdb_phylum_counter=p__Proteobacteria--3:gtdb_species_counter=s__Ahrensia kielensis--1||s__Ahrensia marina--1||s__JAALLB01 sp017643495--1:heptad_counter=MCP-36H--3:lbd_counter=:lca=d__Bacteria:lca_tree=f__Rhizobiaceae:name=N579918:ref_name_counter=],(cfcbdc0e-101f-4f34-92e3-6eb461a3eb66_3@MCPsignal.134.237:0.174559[&&NHX:Sample=rhizpot1:Type=capture:capture_class=c__Spirochaetia:capture_domain=d__Bacteria:capture_family=f__UBA12059:capture_genus=g__SZUA-370:capture_order=o__Treponematales:capture_phylum=p__Spirochaetota:capture_species=s__SZUA-370 sp018816345:heptad=MCP-36H],(4b6934ff-f878-4fdb-89a9-d0592e4a601e_3@MCPsignal.68.159:5e-09[&&NHX:Sample=rhizpot2:Type=capture:besthit=93.4:bitscore=148.0:capture_class=c__Gammaproteobacteria:capture_domain=d__Bacteria:capture_family=f__Burkholderiaceae:capture_genus=g__Aquabacterium:capture_order=o__Burkholderiales:capture_phylum=p__Proteobacteria:capture_species=s__Aquabacterium sp002339015:evalue=1.09e-46:gapopen=0.0:heptad=MCP-36H:length=91.0:mismatch=6.0:qcovhsp=100.0:qend=91.0:qstart=1.0:ref_name=GB_GCA_900472605.1_protein.faa_UCJD01000081.1_3@PF00015_full_PFAM.401.579:scovhsp=51.1:send=94.0:sstart=4.0],accfe25e-37d6-4b24-98d6-9ef25a965b4c_3@MCPsignal.634.720:0.248822[&&NHX:Sample=rhiztom3:Type=capture:capture_class=c__Gammaproteobacteria:capture_domain=d__Bacteria:capture_family=f__Vibrionaceae:capture_genus=g__Enterovibrio:capture_order=o__Enterobacterales:capture_phylum=p__Proteobacteria:capture_species=s__Enterovibrio celer:heptad=MCP-36H])0.788:0.0195238[&&NHX:Sample_counter=rhizpot2--1||rhiztom3--1:Type_counter=capture--2:besthit_avg=93.4:besthit_max=93.4:besthit_min=93.4:besthit_std=0:besthit_sum=93.4:bitscore_avg=148.0:bitscore_max=148.0:bitscore_min=148.0:bitscore_std=0:bitscore_sum=148.0:capture_class_counter=c__Gammaproteobacteria--2:capture_domain_counter=d__Bacteria--2:capture_family_counter=f__Burkholderiaceae--1||f__Vibrionaceae--1:capture_genus_counter=g__Aquabacterium--1||g__Enterovibrio--1:capture_order_counter=o__Burkholderiales--1||o__Enterobacterales--1:capture_phylum_counter=p__Proteobacteria--2:capture_species_counter=s__Aquabacterium sp002339015--1||s__Enterovibrio celer--1:evalue_avg=1.09e-46:evalue_max=1.09e-46:evalue_min=1.09e-46:evalue_std=0:evalue_sum=1.09e-46:gapopen_avg=0.0:gapopen_max=0.0:gapopen_min=0.0:gapopen_std=0:gapopen_sum=0.0:gtdb_class_counter=:gtdb_domain_counter=:gtdb_family_counter=:gtdb_genus_counter=:gtdb_order_counter=:gtdb_phylum_counter=:gtdb_species_counter=:heptad_counter=MCP-36H--2:lbd_counter=:length_avg=91.0:length_max=91.0:length_min=91.0:length_std=0:length_sum=91.0:mismatch_avg=6.0:mismatch_max=6.0:mismatch_min=6.0:mismatch_std=0:mismatch_sum=6.0:name=N579922:qcovhsp_avg=100.0:qcovhsp_max=100.0:qcovhsp_min=100.0:qcovhsp_std=0:qcovhsp_sum=100.0:qend_avg=91.0:qend_max=91.0:qend_min=91.0:qend_std=0:qend_sum=91.0:qstart_avg=1.0:qstart_max=1.0:qstart_min=1.0:qstart_std=0:qstart_sum=1.0:ref_name_counter=GB_GCA_900472605.1_protein.faa_UCJD01000081.1_3@PF00015_full_PFAM.401.579--1:scovhsp_avg=51.1:scovhsp_max=51.1:scovhsp_min=51.1:scovhsp_std=0:scovhsp_sum=51.1:send_avg=94.0:send_max=94.0:send_min=94.0:send_std=0:send_sum=94.0:sstart_avg=4.0:sstart_max=4.0:sstart_min=4.0:sstart_std=0:sstart_sum=4.0])0.744:0.0363566[&&NHX:Sample_counter=rhizpot1--1||rhizpot2--1||rhiztom3--1:Type_counter=capture--3:besthit_avg=93.4:besthit_max=93.4:besthit_min=93.4:besthit_std=0:besthit_sum=93.4:bitscore_avg=148.0:bitscore_max=148.0:bitscore_min=148.0:bitscore_std=0:bitscore_sum=148.0:capture_class_counter=c__Gammaproteobacteria--2||c__Spirochaetia--1:capture_domain_counter=d__Bacteria--3:capture_family_counter=f__Burkholderiaceae--1||f__UBA12059--1||f__Vibrionaceae--1:capture_genus_counter=g__Aquabacterium--1||g__Enterovibrio--1||g__SZUA-370--1:capture_order_counter=o__Burkholderiales--1||o__Enterobacterales--1||o__Treponematales--1:capture_phylum_counter=p__Proteobacteria--2||p__Spirochaetota--1:capture_species_counter=s__Aquabacterium sp002339015--1||s__Enterovibrio celer--1||s__SZUA-370 sp018816345--1:evalue_avg=1.09e-46:evalue_max=1.09e-46:evalue_min=1.09e-46:evalue_std=0:evalue_sum=1.09e-46:gapopen_avg=0.0:gapopen_max=0.0:gapopen_min=0.0:gapopen_std=0:gapopen_sum=0.0:gtdb_class_counter=:gtdb_domain_counter=:gtdb_family_counter=:gtdb_genus_counter=:gtdb_order_counter=:gtdb_phylum_counter=:gtdb_species_counter=:heptad_counter=MCP-36H--3:lbd_counter=:length_avg=91.0:length_max=91.0:length_min=91.0:length_std=0:length_sum=91.0:mismatch_avg=6.0:mismatch_max=6.0:mismatch_min=6.0:mismatch_std=0:mismatch_sum=6.0:name=N579923:qcovhsp_avg=100.0:qcovhsp_max=100.0:qcovhsp_min=100.0:qcovhsp_std=0:qcovhsp_sum=100.0:qend_avg=91.0:qend_max=91.0:qend_min=91.0:qend_std=0:qend_sum=91.0:qstart_avg=1.0:qstart_max=1.0:qstart_min=1.0:qstart_std=0:qstart_sum=1.0:ref_name_counter=GB_GCA_900472605.1_protein.faa_UCJD01000081.1_3@PF00015_full_PFAM.401.579--1:scovhsp_avg=51.1:scovhsp_max=51.1:scovhsp_min=51.1:scovhsp_std=0:scovhsp_sum=51.1:send_avg=94.0:send_max=94.0:send_min=94.0:send_std=0:send_sum=94.0:sstart_avg=4.0:sstart_max=4.0:sstart_min=4.0:sstart_std=0:sstart_sum=4.0])0.721:0.0406652[&&NHX:Sample_counter=rhizpot1--1||rhizpot2--1||rhiztom3--1:Type_counter=GTDB--3||capture--3:besthit_avg=93.4:besthit_max=93.4:besthit_min=93.4:besthit_std=0:besthit_sum=93.4:bitscore_avg=148.0:bitscore_max=148.0:bitscore_min=148.0:bitscore_std=0:bitscore_sum=148.0:capture_class_counter=c__Gammaproteobacteria--2||c__Spirochaetia--1:capture_domain_counter=d__Bacteria--3:capture_family_counter=f__Burkholderiaceae--1||f__UBA12059--1||f__Vibrionaceae--1:capture_genus_counter=g__Aquabacterium--1||g__Enterovibrio--1||g__SZUA-370--1:capture_order_counter=o__Burkholderiales--1||o__Enterobacterales--1||o__Treponematales--1:capture_phylum_counter=p__Proteobacteria--2||p__Spirochaetota--1:capture_species_counter=s__Aquabacterium sp002339015--1||s__Enterovibrio celer--1||s__SZUA-370 sp018816345--1:evalue_avg=1.09e-46:evalue_max=1.09e-46:evalue_min=1.09e-46:evalue_std=0:evalue_sum=1.09e-46:gapopen_avg=0.0:gapopen_max=0.0:gapopen_min=0.0:gapopen_std=0:gapopen_sum=0.0:gtdb_class_counter=c__Alphaproteobacteria--3:gtdb_domain_counter=d__Bacteria--3:gtdb_family_counter=f__Rhizobiaceae--3:gtdb_genus_counter=g__Ahrensia--2||g__JAALLB01--1:gtdb_order_counter=o__Rhizobiales--3:gtdb_phylum_counter=p__Proteobacteria--3:gtdb_species_counter=s__Ahrensia kielensis--1||s__Ahrensia marina--1||s__JAALLB01 sp017643495--1:heptad_counter=MCP-36H--6:lbd_counter=:lca_tree=f__Rhizobiaceae:length_avg=91.0:length_max=91.0:length_min=91.0:length_std=0:length_sum=91.0:mismatch_avg=6.0:mismatch_max=6.0:mismatch_min=6.0:mismatch_std=0:mismatch_sum=6.0:name=N579924:qcovhsp_avg=100.0:qcovhsp_max=100.0:qcovhsp_min=100.0:qcovhsp_std=0:qcovhsp_sum=100.0:qend_avg=91.0:qend_max=91.0:qend_min=91.0:qend_std=0:qend_sum=91.0:qstart_avg=1.0:qstart_max=1.0:qstart_min=1.0:qstart_std=0:qstart_sum=1.0:ref_name_counter=GB_GCA_900472605.1_protein.faa_UCJD01000081.1_3@PF00015_full_PFAM.401.579--1:scovhsp_avg=51.1:scovhsp_max=51.1:scovhsp_min=51.1:scovhsp_std=0:scovhsp_sum=51.1:send_avg=94.0:send_max=94.0:send_min=94.0:send_std=0:send_sum=94.0:sstart_avg=4.0:sstart_max=4.0:sstart_min=4.0:sstart_std=0:sstart_sum=4.0])0.558:0.00418583[&&NHX:Sample_counter=rhizpot1--3||rhizpot2--1||rhiztom3--1:Type_counter=GTDB--3||capture--5:besthit_avg=93.4:besthit_max=93.4:besthit_min=93.4:besthit_std=0:besthit_sum=93.4:bitscore_avg=148.0:bitscore_max=148.0:bitscore_min=148.0:bitscore_std=0:bitscore_sum=148.0:capture_class_counter=c__Alphaproteobacteria--2||c__Gammaproteobacteria--2||c__Spirochaetia--1:capture_domain_counter=d__Bacteria--5:capture_family_counter=f__Burkholderiaceae--1||f__Caulobacteraceae--2||f__UBA12059--1||f__Vibrionaceae--1:capture_genus_counter=g__Aquabacterium--1||g__Enterovibrio--1||g__Phenylobacterium--2||g__SZUA-370--1:capture_order_counter=o__Burkholderiales--1||o__Caulobacterales--2||o__Enterobacterales--1||o__Treponematales--1:capture_phylum_counter=p__Proteobacteria--4||p__Spirochaetota--1:capture_species_counter=s__Aquabacterium sp002339015--1||s__Enterovibrio celer--1||s__Phenylobacterium sp001557235--2||s__SZUA-370 sp018816345--1:evalue_avg=1.09e-46:evalue_max=1.09e-46:evalue_min=1.09e-46:evalue_std=0:evalue_sum=1.09e-46:gapopen_avg=0.0:gapopen_max=0.0:gapopen_min=0.0:gapopen_std=0:gapopen_sum=0.0:gtdb_class_counter=c__Alphaproteobacteria--3:gtdb_domain_counter=d__Bacteria--3:gtdb_family_counter=f__Rhizobiaceae--3:gtdb_genus_counter=g__Ahrensia--2||g__JAALLB01--1:gtdb_order_counter=o__Rhizobiales--3:gtdb_phylum_counter=p__Proteobacteria--3:gtdb_species_counter=s__Ahrensia kielensis--1||s__Ahrensia marina--1||s__JAALLB01 sp017643495--1:heptad_counter=MCP-36H--8:lbd_counter=:lca_tree=f__Rhizobiaceae:length_avg=91.0:length_max=91.0:length_min=91.0:length_std=0:length_sum=91.0:mismatch_avg=6.0:mismatch_max=6.0:mismatch_min=6.0:mismatch_std=0:mismatch_sum=6.0:name=N579925:qcovhsp_avg=100.0:qcovhsp_max=100.0:qcovhsp_min=100.0:qcovhsp_std=0:qcovhsp_sum=100.0:qend_avg=91.0:qend_max=91.0:qend_min=91.0:qend_std=0:qend_sum=91.0:qstart_avg=1.0:qstart_max=1.0:qstart_min=1.0:qstart_std=0:qstart_sum=1.0:ref_name_counter=GB_GCA_900472605.1_protein.faa_UCJD01000081.1_3@PF00015_full_PFAM.401.579--1:scovhsp_avg=51.1:scovhsp_max=51.1:scovhsp_min=51.1:scovhsp_std=0:scovhsp_sum=51.1:send_avg=94.0:send_max=94.0:send_min=94.0:send_std=0:send_sum=94.0:sstart_avg=4.0:sstart_max=4.0:sstart_min=4.0:sstart_std=0:sstart_sum=4.0],b524bc6b-ffe0-4f1c-b200-eea7e9d5f5ed_6@MCPsignal.262.356:5e-09[&&NHX:Sample=rhizpot3:Type=capture:besthit=95.7:bitscore=152.0:capture_class=c__Alphaproteobacteria:capture_domain=d__Bacteria:capture_family=f__Caulobacteraceae:capture_genus=g__Caulobacter:capture_order=o__Caulobacterales:capture_phylum=p__Proteobacteria:capture_species=s__Caulobacter sp003185805:evalue=2.47e-48:gapopen=0.0:heptad=MCP-36H:length=94.0:mismatch=4.0:qcovhsp=100.0:qend=94.0:qstart=1.0:ref_name=GB_GCA_900469475.1_protein.faa_UBXG01000010.1_4@PF00015_full_PFAM.403.579:scovhsp=53.4:send=96.0:sstart=3.0])0:5e-09[&&NHX:Sample_counter=rhizpot1--3||rhizpot2--1||rhizpot3--1||rhiztom3--1:Type_counter=GTDB--3||capture--6:besthit_avg=94.55000000000001:besthit_max=95.7:besthit_min=93.4:besthit_std=1.6263455967290572:besthit_sum=189.10000000000002:bitscore_avg=150.0:bitscore_max=152.0:bitscore_min=148.0:bitscore_std=2.8284271247461903:bitscore_sum=300.0:capture_class_counter=c__Alphaproteobacteria--3||c__Gammaproteobacteria--2||c__Spirochaetia--1:capture_domain_counter=d__Bacteria--6:capture_family_counter=f__Burkholderiaceae--1||f__Caulobacteraceae--3||f__UBA12059--1||f__Vibrionaceae--1:capture_genus_counter=g__Aquabacterium--1||g__Caulobacter--1||g__Enterovibrio--1||g__Phenylobacterium--2||g__SZUA-370--1:capture_order_counter=o__Burkholderiales--1||o__Caulobacterales--3||o__Enterobacterales--1||o__Treponematales--1:capture_phylum_counter=p__Proteobacteria--5||p__Spirochaetota--1:capture_species_counter=s__Aquabacterium sp002339015--1||s__Caulobacter sp003185805--1||s__Enterovibrio celer--1||s__Phenylobacterium sp001557235--2||s__SZUA-370 sp018816345--1:evalue_avg=5.5735e-47:evalue_max=1.09e-46:evalue_min=2.47e-48:evalue_std=7.532808539980291e-47:evalue_sum=1.1147e-46:gapopen_avg=0.0:gapopen_max=0.0:gapopen_min=0.0:gapopen_std=0.0:gapopen_sum=0.0:gtdb_class_counter=c__Alphaproteobacteria--3:gtdb_domain_counter=d__Bacteria--3:gtdb_family_counter=f__Rhizobiaceae--3:gtdb_genus_counter=g__Ahrensia--2||g__JAALLB01--1:gtdb_order_counter=o__Rhizobiales--3:gtdb_phylum_counter=p__Proteobacteria--3:gtdb_species_counter=s__Ahrensia kielensis--1||s__Ahrensia marina--1||s__JAALLB01 sp017643495--1:heptad_counter=MCP-36H--9:lbd_counter=:lca_tree=f__Rhizobiaceae:length_avg=92.5:length_max=94.0:length_min=91.0:length_std=2.1213203435596424:length_sum=185.0:mismatch_avg=5.0:mismatch_max=6.0:mismatch_min=4.0:mismatch_std=1.4142135623730951:mismatch_sum=10.0:name=N579927:qcovhsp_avg=100.0:qcovhsp_max=100.0:qcovhsp_min=100.0:qcovhsp_std=0.0:qcovhsp_sum=200.0:qend_avg=92.5:qend_max=94.0:qend_min=91.0:qend_std=2.1213203435596424:qend_sum=185.0:qstart_avg=1.0:qstart_max=1.0:qstart_min=1.0:qstart_std=0.0:qstart_sum=2.0:ref_name_counter=GB_GCA_900469475.1_protein.faa_UBXG01000010.1_4@PF00015_full_PFAM.403.579--1||GB_GCA_900472605.1_protein.faa_UCJD01000081.1_3@PF00015_full_PFAM.401.579--1:scovhsp_avg=52.25:scovhsp_max=53.4:scovhsp_min=51.1:scovhsp_std=1.6263455967290572:scovhsp_sum=104.5:send_avg=95.0:send_max=96.0:send_min=94.0:send_std=1.4142135623730951:send_sum=190.0:sstart_avg=3.5:sstart_max=4.0:sstart_min=3.0:sstart_std=0.7071067811865476:sstart_sum=7.0],f50b9f69-50ce-490d-93f4-d697eddf7268_6@MCPsignal.158.242:0.011122[&&NHX:Sample=rhizpot1:Type=capture:capture_class=c__Alphaproteobacteria:capture_domain=d__Bacteria:capture_family=f__Caulobacteraceae:capture_genus=g__Phenylobacterium:capture_order=o__Caulobacterales:capture_phylum=p__Proteobacteria:capture_species=s__Phenylobacterium sp001557235:heptad=MCP-36H])0.851:0.0164606[&&NHX:Sample_counter=rhizpot1--4||rhizpot2--1||rhizpot3--1||rhiztom3--1:Type_counter=GTDB--3||capture--7:besthit_avg=94.55000000000001:besthit_max=95.7:besthit_min=93.4:besthit_std=1.6263455967290572:besthit_sum=189.10000000000002:bitscore_avg=150.0:bitscore_max=152.0:bitscore_min=148.0:bitscore_std=2.8284271247461903:bitscore_sum=300.0:capture_class_counter=c__Alphaproteobacteria--4||c__Gammaproteobacteria--2||c__Spirochaetia--1:capture_domain_counter=d__Bacteria--7:capture_family_counter=f__Burkholderiaceae--1||f__Caulobacteraceae--4||f__UBA12059--1||f__Vibrionaceae--1:capture_genus_counter=g__Aquabacterium--1||g__Caulobacter--1||g__Enterovibrio--1||g__Phenylobacterium--3||g__SZUA-370--1:capture_order_counter=o__Burkholderiales--1||o__Caulobacterales--4||o__Enterobacterales--1||o__Treponematales--1:capture_phylum_counter=p__Proteobacteria--6||p__Spirochaetota--1:capture_species_counter=s__Aquabacterium sp002339015--1||s__Caulobacter sp003185805--1||s__Enterovibrio celer--1||s__Phenylobacterium sp001557235--3||s__SZUA-370 sp018816345--1:evalue_avg=5.5735e-47:evalue_max=1.09e-46:evalue_min=2.47e-48:evalue_std=7.532808539980291e-47:evalue_sum=1.1147e-46:gapopen_avg=0.0:gapopen_max=0.0:gapopen_min=0.0:gapopen_std=0.0:gapopen_sum=0.0:gtdb_class_counter=c__Alphaproteobacteria--3:gtdb_domain_counter=d__Bacteria--3:gtdb_family_counter=f__Rhizobiaceae--3:gtdb_genus_counter=g__Ahrensia--2||g__JAALLB01--1:gtdb_order_counter=o__Rhizobiales--3:gtdb_phylum_counter=p__Proteobacteria--3:gtdb_species_counter=s__Ahrensia kielensis--1||s__Ahrensia marina--1||s__JAALLB01 sp017643495--1:heptad_counter=MCP-36H--10:lbd_counter=:lca_tree=f__Rhizobiaceae:length_avg=92.5:length_max=94.0:length_min=91.0:length_std=2.1213203435596424:length_sum=185.0:mismatch_avg=5.0:mismatch_max=6.0:mismatch_min=4.0:mismatch_std=1.4142135623730951:mismatch_sum=10.0:name=N579929:qcovhsp_avg=100.0:qcovhsp_max=100.0:qcovhsp_min=100.0:qcovhsp_std=0.0:qcovhsp_sum=200.0:qend_avg=92.5:qend_max=94.0:qend_min=91.0:qend_std=2.1213203435596424:qend_sum=185.0:qstart_avg=1.0:qstart_max=1.0:qstart_min=1.0:qstart_std=0.0:qstart_sum=2.0:ref_name_counter=GB_GCA_900469475.1_protein.faa_UBXG01000010.1_4@PF00015_full_PFAM.403.579--1||GB_GCA_900472605.1_protein.faa_UCJD01000081.1_3@PF00015_full_PFAM.401.579--1:scovhsp_avg=52.25:scovhsp_max=53.4:scovhsp_min=51.1:scovhsp_std=1.6263455967290572:scovhsp_sum=104.5:send_avg=95.0:send_max=96.0:send_min=94.0:send_std=1.4142135623730951:send_sum=190.0:sstart_avg=3.5:sstart_max=4.0:sstart_min=3.0:sstart_std=0.7071067811865476:sstart_sum=7.0])0:6e-09[&&NHX:Sample_counter=rhizpot1--4||rhizpot2--1||rhizpot3--1||rhiztom2--1||rhiztom3--1:Type_counter=GTDB--3||capture--8:besthit_avg=94.55000000000001:besthit_max=95.7:besthit_min=93.4:besthit_std=1.6263455967290572:besthit_sum=189.10000000000002:bitscore_avg=150.0:bitscore_max=152.0:bitscore_min=148.0:bitscore_std=2.8284271247461903:bitscore_sum=300.0:capture_class_counter=c__Alphaproteobacteria--5||c__Gammaproteobacteria--2||c__Spirochaetia--1:capture_domain_counter=d__Bacteria--8:capture_family_counter=f__Burkholderiaceae--1||f__Caulobacteraceae--5||f__UBA12059--1||f__Vibrionaceae--1:capture_genus_counter=g__Aquabacterium--1||g__Caulobacter--1||g__Enterovibrio--1||g__Palsa-881--1||g__Phenylobacterium--3||g__SZUA-370--1:capture_order_counter=o__Burkholderiales--1||o__Caulobacterales--5||o__Enterobacterales--1||o__Treponematales--1:capture_phylum_counter=p__Proteobacteria--7||p__Spirochaetota--1:capture_species_counter=s__Aquabacterium sp002339015--1||s__Caulobacter sp003185805--1||s__Enterovibrio celer--1||s__Palsa-881 sp018241335--1||s__Phenylobacterium sp001557235--3||s__SZUA-370 sp018816345--1:evalue_avg=5.5735e-47:evalue_max=1.09e-46:evalue_min=2.47e-48:evalue_std=7.532808539980291e-47:evalue_sum=1.1147e-46:gapopen_avg=0.0:gapopen_max=0.0:gapopen_min=0.0:gapopen_std=0.0:gapopen_sum=0.0:gtdb_class_counter=c__Alphaproteobacteria--3:gtdb_domain_counter=d__Bacteria--3:gtdb_family_counter=f__Rhizobiaceae--3:gtdb_genus_counter=g__Ahrensia--2||g__JAALLB01--1:gtdb_order_counter=o__Rhizobiales--3:gtdb_phylum_counter=p__Proteobacteria--3:gtdb_species_counter=s__Ahrensia kielensis--1||s__Ahrensia marina--1||s__JAALLB01 sp017643495--1:heptad_counter=MCP-36H--11:lbd_counter=:lca_tree=f__Rhizobiaceae:length_avg=92.5:length_max=94.0:length_min=91.0:length_std=2.1213203435596424:length_sum=185.0:mismatch_avg=5.0:mismatch_max=6.0:mismatch_min=4.0:mismatch_std=1.4142135623730951:mismatch_sum=10.0:name=N579930:qcovhsp_avg=100.0:qcovhsp_max=100.0:qcovhsp_min=100.0:qcovhsp_std=0.0:qcovhsp_sum=200.0:qend_avg=92.5:qend_max=94.0:qend_min=91.0:qend_std=2.1213203435596424:qend_sum=185.0:qstart_avg=1.0:qstart_max=1.0:qstart_min=1.0:qstart_std=0.0:qstart_sum=2.0:ref_name_counter=GB_GCA_900469475.1_protein.faa_UBXG01000010.1_4@PF00015_full_PFAM.403.579--1||GB_GCA_900472605.1_protein.faa_UCJD01000081.1_3@PF00015_full_PFAM.401.579--1:scovhsp_avg=52.25:scovhsp_max=53.4:scovhsp_min=51.1:scovhsp_std=1.6263455967290572:scovhsp_sum=104.5:send_avg=95.0:send_max=96.0:send_min=94.0:send_std=1.4142135623730951:send_sum=190.0:sstart_avg=3.5:sstart_max=4.0:sstart_min=3.0:sstart_std=0.7071067811865476:sstart_sum=7.0],(6ac40993-6e4d-4aa3-8527-f33783301662_6@MCPsignal.982.1070:0.121797[&&NHX:Sample=rhiztom1:Type=capture:capture_class=c__Gammaproteobacteria:capture_domain=d__Bacteria:capture_family=f__Enterobacteriaceae:capture_genus=g__Samsonia:capture_order=o__Enterobacterales:capture_phylum=p__Proteobacteria:capture_species=s__Samsonia erythrinae:heptad=MCP-36H],78ab82b4-15e0-4df5-a49b-f54627290a88_3@MCPsignal.539.631:5e-09[&&NHX:Sample=rhiztom1:Type=capture:besthit=94.6:bitscore=149.0:capture_class=c__Alphaproteobacteria:capture_domain=d__Bacteria:capture_family=f__Caulobacteraceae:capture_genus=g__Palsa-881:capture_order=o__Caulobacterales:capture_phylum=p__Proteobacteria:capture_species=s__Palsa-881 sp018241335:evalue=3.73e-47:gapopen=0.0:heptad=MCP-36H:length=92.0:mismatch=5.0:qcovhsp=100.0:qend=92.0:qstart=1.0:ref_name=RS_GCF_002944315.1_protein.faa_NZ_CP024311.1_850@PF00015_full_PFAM.402.578:scovhsp=52.3:send=95.0:sstart=4.0])0:5e-09[&&NHX:Sample_counter=rhiztom1--2:Type_counter=capture--2:besthit_avg=94.6:besthit_max=94.6:besthit_min=94.6:besthit_std=0:besthit_sum=94.6:bitscore_avg=149.0:bitscore_max=149.0:bitscore_min=149.0:bitscore_std=0:bitscore_sum=149.0:capture_class_counter=c__Alphaproteobacteria--1||c__Gammaproteobacteria--1:capture_domain_counter=d__Bacteria--2:capture_family_counter=f__Caulobacteraceae--1||f__Enterobacteriaceae--1:capture_genus_counter=g__Palsa-881--1||g__Samsonia--1:capture_order_counter=o__Caulobacterales--1||o__Enterobacterales--1:capture_phylum_counter=p__Proteobacteria--2:capture_species_counter=s__Palsa-881 sp018241335--1||s__Samsonia erythrinae--1:evalue_avg=3.73e-47:evalue_max=3.73e-47:evalue_min=3.73e-47:evalue_std=0:evalue_sum=3.73e-47:gapopen_avg=0.0:gapopen_max=0.0:gapopen_min=0.0:gapopen_std=0:gapopen_sum=0.0:gtdb_class_counter=:gtdb_domain_counter=:gtdb_family_counter=:gtdb_genus_counter=:gtdb_order_counter=:gtdb_phylum_counter=:gtdb_species_counter=:heptad_counter=MCP-36H--2:lbd_counter=:length_avg=92.0:length_max=92.0:length_min=92.0:length_std=0:length_sum=92.0:mismatch_avg=5.0:mismatch_max=5.0:mismatch_min=5.0:mismatch_std=0:mismatch_sum=5.0:name=N579933:qcovhsp_avg=100.0:qcovhsp_max=100.0:qcovhsp_min=100.0:qcovhsp_std=0:qcovhsp_sum=100.0:qend_avg=92.0:qend_max=92.0:qend_min=92.0:qend_std=0:qend_sum=92.0:qstart_avg=1.0:qstart_max=1.0:qstart_min=1.0:qstart_std=0:qstart_sum=1.0:ref_name_counter=RS_GCF_002944315.1_protein.faa_NZ_CP024311.1_850@PF00015_full_PFAM.402.578--1:scovhsp_avg=52.3:scovhsp_max=52.3:scovhsp_min=52.3:scovhsp_std=0:scovhsp_sum=52.3:send_avg=95.0:send_max=95.0:send_min=95.0:send_std=0:send_sum=95.0:sstart_avg=4.0:sstart_max=4.0:sstart_min=4.0:sstart_std=0:sstart_sum=4.0])0.971:5e-09[&&NHX:Sample_counter=rhizpot1--4||rhizpot2--1||rhizpot3--1||rhiztom1--2||rhiztom2--1||rhiztom3--1:Type_counter=GTDB--3||capture--10:besthit_avg=94.56666666666666:besthit_max=95.7:besthit_min=93.4:besthit_std=1.1503622617824916:besthit_sum=283.7:bitscore_avg=149.66666666666666:bitscore_max=152.0:bitscore_min=148.0:bitscore_std=2.081665999466133:bitscore_sum=449.0:capture_class_counter=c__Alphaproteobacteria--6||c__Gammaproteobacteria--3||c__Spirochaetia--1:capture_domain_counter=d__Bacteria--10:capture_family_counter=f__Burkholderiaceae--1||f__Caulobacteraceae--6||f__Enterobacteriaceae--1||f__UBA12059--1||f__Vibrionaceae--1:capture_genus_counter=g__Aquabacterium--1||g__Caulobacter--1||g__Enterovibrio--1||g__Palsa-881--2||g__Phenylobacterium--3||g__SZUA-370--1||g__Samsonia--1:capture_order_counter=o__Burkholderiales--1||o__Caulobacterales--6||o__Enterobacterales--2||o__Treponematales--1:capture_phylum_counter=p__Proteobacteria--9||p__Spirochaetota--1:capture_species_counter=s__Aquabacterium sp002339015--1||s__Caulobacter sp003185805--1||s__Enterovibrio celer--1||s__Palsa-881 sp018241335--2||s__Phenylobacterium sp001557235--3||s__SZUA-370 sp018816345--1||s__Samsonia erythrinae--1:evalue_avg=4.959e-47:evalue_max=1.09e-46:evalue_min=2.47e-48:evalue_std=5.431798320998305e-47:evalue_sum=1.4877000000000001e-46:gapopen_avg=0.0:gapopen_max=0.0:gapopen_min=0.0:gapopen_std=0.0:gapopen_sum=0.0:gtdb_class_counter=c__Alphaproteobacteria--3:gtdb_domain_counter=d__Bacteria--3:gtdb_family_counter=f__Rhizobiaceae--3:gtdb_genus_counter=g__Ahrensia--2||g__JAALLB01--1:gtdb_order_counter=o__Rhizobiales--3:gtdb_phylum_counter=p__Proteobacteria--3:gtdb_species_counter=s__Ahrensia kielensis--1||s__Ahrensia marina--1||s__JAALLB01 sp017643495--1:heptad_counter=MCP-36H--13:lbd_counter=:lca_tree=f__Rhizobiaceae:length_avg=92.33333333333333:length_max=94.0:length_min=91.0:length_std=1.5275252316519468:length_sum=277.0:mismatch_avg=5.0:mismatch_max=6.0:mismatch_min=4.0:mismatch_std=1.0:mismatch_sum=15.0:name=N579934:qcovhsp_avg=100.0:qcovhsp_max=100.0:qcovhsp_min=100.0:qcovhsp_std=0.0:qcovhsp_sum=300.0:qend_avg=92.33333333333333:qend_max=94.0:qend_min=91.0:qend_std=1.5275252316519468:qend_sum=277.0:qstart_avg=1.0:qstart_max=1.0:qstart_min=1.0:qstart_std=0.0:qstart_sum=3.0:ref_name_counter=GB_GCA_900469475.1_protein.faa_UBXG01000010.1_4@PF00015_full_PFAM.403.579--1||GB_GCA_900472605.1_protein.faa_UCJD01000081.1_3@PF00015_full_PFAM.401.579--1||RS_GCF_002944315.1_protein.faa_NZ_CP024311.1_850@PF00015_full_PFAM.402.578--1:scovhsp_avg=52.26666666666667:scovhsp_max=53.4:scovhsp_min=51.1:scovhsp_std=1.1503622617824918:scovhsp_sum=156.8:send_avg=95.0:send_max=96.0:send_min=94.0:send_std=1.0:send_sum=285.0:sstart_avg=3.6666666666666665:sstart_max=4.0:sstart_min=3.0:sstart_std=0.5773502691896258:sstart_sum=11.0],((895dbb00-5d29-4700-bed3-3fec1535d7df_6@MCPsignal.245.295:0.429867[&&NHX:Sample=rhiztom2:Type=capture:capture_class=c__Alphaproteobacteria:capture_domain=d__Bacteria:capture_family=f__Rhizobiaceae:capture_genus=g__Hoeflea:capture_order=o__Rhizobiales:capture_phylum=p__Proteobacteria:capture_species=s__Hoeflea sp014359905:heptad=MCP-36H],((9c98e463-e042-4c4e-9c19-fbac8366c7a9_3@MCPsignal.406.526:5e-09[&&NHX:Sample=rhizpot3:Type=capture:besthit=94.2:bitscore=200.0:capture_class=c__Alphaproteobacteria:capture_domain=d__Bacteria:capture_family=f__Caulobacteraceae:capture_genus=g__Caulobacter:capture_order=o__Caulobacterales:capture_phylum=p__Proteobacteria:capture_species=s__Caulobacter sp003185805:evalue=1.44e-66:gapopen=0.0:heptad=MCP-36H:length=120.0:mismatch=7.0:qcovhsp=100.0:qend=120.0:qstart=1.0:ref_name=RS_GCF_000282035.1_protein.faa_NZ_AKKA01000067.1_112@PF00015_full_PFAM.402.579:scovhsp=67.8:send=123.0:sstart=4.0],3e57f347-da39-434f-9768-bd20021d66af_2@MCPsignal.150.281:0.0426564[&&NHX:Sample=rhizpot1:Type=capture:capture_class=c__Alphaproteobacteria:capture_domain=d__Bacteria:capture_family=f__Rhizobiaceae:capture_genus=g__Pararhizobium:capture_order=o__Rhizobiales:capture_phylum=p__Proteobacteria:capture_species=s__Pararhizobium sp001424045:heptad=MCP-36H])0.752:0.00497459[&&NHX:Sample_counter=rhizpot1--1||rhizpot3--1:Type_counter=capture--2:besthit_avg=94.2:besthit_max=94.2:besthit_min=94.2:besthit_std=0:besthit_sum=94.2:bitscore_avg=200.0:bitscore_max=200.0:bitscore_min=200.0:bitscore_std=0:bitscore_sum=200.0:capture_class_counter=c__Alphaproteobacteria--2:capture_domain_counter=d__Bacteria--2:capture_family_counter=f__Caulobacteraceae--1||f__Rhizobiaceae--1:capture_genus_counter=g__Caulobacter--1||g__Pararhizobium--1:capture_order_counter=o__Caulobacterales--1||o__Rhizobiales--1:capture_phylum_counter=p__Proteobacteria--2:capture_species_counter=s__Caulobacter sp003185805--1||s__Pararhizobium sp001424045--1:evalue_avg=1.44e-66:evalue_max=1.44e-66:evalue_min=1.44e-66:evalue_std=0:evalue_sum=1.44e-66:gapopen_avg=0.0:gapopen_max=0.0:gapopen_min=0.0:gapopen_std=0:gapopen_sum=0.0:gtdb_class_counter=:gtdb_domain_counter=:gtdb_family_counter=:gtdb_genus_counter=:gtdb_order_counter=:gtdb_phylum_counter=:gtdb_species_counter=:heptad_counter=MCP-36H--2:lbd_counter=:length_avg=120.0:length_max=120.0:length_min=120.0:length_std=0:length_sum=120.0:mismatch_avg=7.0:mismatch_max=7.0:mismatch_min=7.0:mismatch_std=0:mismatch_sum=7.0:name=N579938:qcovhsp_avg=100.0:qcovhsp_max=100.0:qcovhsp_min=100.0:qcovhsp_std=0:qcovhsp_sum=100.0:qend_avg=120.0:qend_max=120.0:qend_min=120.0:qend_std=0:qend_sum=120.0:qstart_avg=1.0:qstart_max=1.0:qstart_min=1.0:qstart_std=0:qstart_sum=1.0:ref_name_counter=RS_GCF_000282035.1_protein.faa_NZ_AKKA01000067.1_112@PF00015_full_PFAM.402.579--1:scovhsp_avg=67.8:scovhsp_max=67.8:scovhsp_min=67.8:scovhsp_std=0:scovhsp_sum=67.8:send_avg=123.0:send_max=123.0:send_min=123.0:send_std=0:send_sum=123.0:sstart_avg=4.0:sstart_max=4.0:sstart_min=4.0:sstart_std=0:sstart_sum=4.0],385ef753-316e-4197-bdd6-9268cc196615_1@MCPsignal.201.336:0.0372354[&&NHX:Sample=rhizpot3:Type=capture:besthit=94.8:bitscore=223.0:capture_class=c__Alphaproteobacteria:capture_domain=d__Bacteria:capture_family=f__Caulobacteraceae:capture_genus=g__Phenylobacterium:capture_order=o__Caulobacterales:capture_phylum=p__Proteobacteria:capture_species=s__Phenylobacterium sp001557235:evalue=2.67e-75:gapopen=0.0:heptad=MCP-36H:length=135.0:mismatch=7.0:qcovhsp=100.0:qend=135.0:qstart=1.0:ref_name=RS_GCF_016864575.1_protein.faa_NZ_CP044125.1_764@PF00015_full_PFAM.402.578:scovhsp=76.7:send=146.0:sstart=12.0])0:5e-09[&&NHX:Sample_counter=rhizpot1--1||rhizpot3--2:Type_counter=capture--3:besthit_avg=94.5:besthit_max=94.8:besthit_min=94.2:besthit_std=0.42426406871192446:besthit_sum=189.0:bitscore_avg=211.5:bitscore_max=223.0:bitscore_min=200.0:bitscore_std=16.263455967290593:bitscore_sum=423.0:capture_class_counter=c__Alphaproteobacteria--3:capture_domain_counter=d__Bacteria--3:capture_family_counter=f__Caulobacteraceae--2||f__Rhizobiaceae--1:capture_genus_counter=g__Caulobacter--1||g__Pararhizobium--1||g__Phenylobacterium--1:capture_order_counter=o__Caulobacterales--2||o__Rhizobiales--1:capture_phylum_counter=p__Proteobacteria--3:capture_species_counter=s__Caulobacter sp003185805--1||s__Pararhizobium sp001424045--1||s__Phenylobacterium sp001557235--1:evalue_avg=7.20000001335e-67:evalue_max=1.44e-66:evalue_min=2.67e-75:evalue_std=1.0182337630206533e-66:evalue_sum=1.44000000267e-66:gapopen_avg=0.0:gapopen_max=0.0:gapopen_min=0.0:gapopen_std=0.0:gapopen_sum=0.0:gtdb_class_counter=:gtdb_domain_counter=:gtdb_family_counter=:gtdb_genus_counter=:gtdb_order_counter=:gtdb_phylum_counter=:gtdb_species_counter=:heptad_counter=MCP-36H--3:lbd_counter=:length_avg=127.5:length_max=135.0:length_min=120.0:length_std=10.606601717798213:length_sum=255.0:mismatch_avg=7.0:mismatch_max=7.0:mismatch_min=7.0:mismatch_std=0.0:mismatch_sum=14.0:name=N579940:qcovhsp_avg=100.0:qcovhsp_max=100.0:qcovhsp_min=100.0:qcovhsp_std=0.0:qcovhsp_sum=200.0:qend_avg=127.5:qend_max=135.0:qend_min=120.0:qend_std=10.606601717798213:qend_sum=255.0:qstart_avg=1.0:qstart_max=1.0:qstart_min=1.0:qstart_std=0.0:qstart_sum=2.0:ref_name_counter=RS_GCF_000282035.1_protein.faa_NZ_AKKA01000067.1_112@PF00015_full_PFAM.402.579--1||RS_GCF_016864575.1_protein.faa_NZ_CP044125.1_764@PF00015_full_PFAM.402.578--1:scovhsp_avg=72.25:scovhsp_max=76.7:scovhsp_min=67.8:scovhsp_std=6.293250352560277:scovhsp_sum=144.5:send_avg=134.5:send_max=146.0:send_min=123.0:send_std=16.263455967290593:send_sum=269.0:sstart_avg=8.0:sstart_max=12.0:sstart_min=4.0:sstart_std=5.656854249492381:sstart_sum=16.0])0.854:0.00522304[&&NHX:Sample_counter=rhizpot1--1||rhizpot3--2||rhiztom2--1:Type_counter=capture--4:besthit_avg=94.5:besthit_max=94.8:besthit_min=94.2:besthit_std=0.42426406871192446:besthit_sum=189.0:bitscore_avg=211.5:bitscore_max=223.0:bitscore_min=200.0:bitscore_std=16.263455967290593:bitscore_sum=423.0:capture_class_counter=c__Alphaproteobacteria--4:capture_domain_counter=d__Bacteria--4:capture_family_counter=f__Caulobacteraceae--2||f__Rhizobiaceae--2:capture_genus_counter=g__Caulobacter--1||g__Hoeflea--1||g__Pararhizobium--1||g__Phenylobacterium--1:capture_order_counter=o__Caulobacterales--2||o__Rhizobiales--2:capture_phylum_counter=p__Proteobacteria--4:capture_species_counter=s__Caulobacter sp003185805--1||s__Hoeflea sp014359905--1||s__Pararhizobium sp001424045--1||s__Phenylobacterium sp001557235--1:evalue_avg=7.20000001335e-67:evalue_max=1.44e-66:evalue_min=2.67e-75:evalue_std=1.0182337630206533e-66:evalue_sum=1.44000000267e-66:gapopen_avg=0.0:gapopen_max=0.0:gapopen_min=0.0:gapopen_std=0.0:gapopen_sum=0.0:gtdb_class_counter=:gtdb_domain_counter=:gtdb_family_counter=:gtdb_genus_counter=:gtdb_order_counter=:gtdb_phylum_counter=:gtdb_species_counter=:heptad_counter=MCP-36H--4:lbd_counter=:length_avg=127.5:length_max=135.0:length_min=120.0:length_std=10.606601717798213:length_sum=255.0:mismatch_avg=7.0:mismatch_max=7.0:mismatch_min=7.0:mismatch_std=0.0:mismatch_sum=14.0:name=N579941:qcovhsp_avg=100.0:qcovhsp_max=100.0:qcovhsp_min=100.0:qcovhsp_std=0.0:qcovhsp_sum=200.0:qend_avg=127.5:qend_max=135.0:qend_min=120.0:qend_std=10.606601717798213:qend_sum=255.0:qstart_avg=1.0:qstart_max=1.0:qstart_min=1.0:qstart_std=0.0:qstart_sum=2.0:ref_name_counter=RS_GCF_000282035.1_protein.faa_NZ_AKKA01000067.1_112@PF00015_full_PFAM.402.579--1||RS_GCF_016864575.1_protein.faa_NZ_CP044125.1_764@PF00015_full_PFAM.402.578--1:scovhsp_avg=72.25:scovhsp_max=76.7:scovhsp_min=67.8:scovhsp_std=6.293250352560277:scovhsp_sum=144.5:send_avg=134.5:send_max=146.0:send_min=123.0:send_std=16.263455967290593:send_sum=269.0:sstart_avg=8.0:sstart_max=12.0:sstart_min=4.0:sstart_std=5.656854249492381:sstart_sum=16.0],49828b31-8a15-4ff4-8765-27fac4e6aa8b_4@MCPsignal.338.489:6e-09[&&NHX:Sample=rhiztom2:Type=capture:besthit=90.7:bitscore=235.0:capture_class=c__Alphaproteobacteria:capture_domain=d__Bacteria:capture_family=f__Caulobacteraceae:capture_genus=g__Palsa-881:capture_order=o__Caulobacterales:capture_phylum=p__Proteobacteria:capture_species=s__Palsa-881 sp018241335:evalue=6.81e-80:gapopen=1.0:heptad=MCP-36H:length=151.0:mismatch=13.0:qcovhsp=99.3:qend=150.0:qstart=1.0:ref_name=RS_GCF_002944315.1_protein.faa_NZ_CP024311.1_850@PF00015_full_PFAM.402.578:scovhsp=85.8:send=154.0:sstart=4.0])0:5e-09[&&NHX:Sample_counter=rhizpot1--1||rhizpot3--2||rhiztom2--2:Type_counter=capture--5:besthit_avg=93.23333333333333:besthit_max=94.8:besthit_min=90.7:besthit_std=2.2143471573656477:besthit_sum=279.7:bitscore_avg=219.33333333333334:bitscore_max=235.0:bitscore_min=200.0:bitscore_std=17.7857620959388:bitscore_sum=658.0:capture_class_counter=c__Alphaproteobacteria--5:capture_domain_counter=d__Bacteria--5:capture_family_counter=f__Caulobacteraceae--3||f__Rhizobiaceae--2:capture_genus_counter=g__Caulobacter--1||g__Hoeflea--1||g__Palsa-881--1||g__Pararhizobium--1||g__Phenylobacterium--1:capture_order_counter=o__Caulobacterales--3||o__Rhizobiales--2:capture_phylum_counter=p__Proteobacteria--5:capture_species_counter=s__Caulobacter sp003185805--1||s__Hoeflea sp014359905--1||s__Palsa-881 sp018241335--1||s__Pararhizobium sp001424045--1||s__Phenylobacterium sp001557235--1:evalue_avg=4.800000008900227e-67:evalue_max=1.44e-66:evalue_min=6.81e-80:evalue_std=8.313843868622789e-67:evalue_sum=1.440000002670068e-66:gapopen_avg=0.3333333333333333:gapopen_max=1.0:gapopen_min=0.0:gapopen_std=0.5773502691896258:gapopen_sum=1.0:gtdb_class_counter=:gtdb_domain_counter=:gtdb_family_counter=:gtdb_genus_counter=:gtdb_order_counter=:gtdb_phylum_counter=:gtdb_species_counter=:heptad_counter=MCP-36H--5:lbd_counter=:length_avg=135.33333333333334:length_max=151.0:length_min=120.0:length_std=15.50268793897798:length_sum=406.0:mismatch_avg=9.0:mismatch_max=13.0:mismatch_min=7.0:mismatch_std=3.4641016151377544:mismatch_sum=27.0:name=N579943:qcovhsp_avg=99.76666666666667:qcovhsp_max=100.0:qcovhsp_min=99.3:qcovhsp_std=0.40414518843273967:qcovhsp_sum=299.3:qend_avg=135.0:qend_max=150.0:qend_min=120.0:qend_std=15.0:qend_sum=405.0:qstart_avg=1.0:qstart_max=1.0:qstart_min=1.0:qstart_std=0.0:qstart_sum=3.0:ref_name_counter=RS_GCF_000282035.1_protein.faa_NZ_AKKA01000067.1_112@PF00015_full_PFAM.402.579--1||RS_GCF_002944315.1_protein.faa_NZ_CP024311.1_850@PF00015_full_PFAM.402.578--1||RS_GCF_016864575.1_protein.faa_NZ_CP044125.1_764@PF00015_full_PFAM.402.578--1:scovhsp_avg=76.76666666666667:scovhsp_max=85.8:scovhsp_min=67.8:scovhsp_std=9.000185183280028:scovhsp_sum=230.3:send_avg=141.0:send_max=154.0:send_min=123.0:send_std=16.09347693943108:send_sum=423.0:sstart_avg=6.666666666666667:sstart_max=12.0:sstart_min=4.0:sstart_std=4.618802153517007:sstart_sum=20.0])0.83:0.011079[&&NHX:Sample_counter=rhizpot1--5||rhizpot2--1||rhizpot3--3||rhiztom1--2||rhiztom2--3||rhiztom3--1:Type_counter=GTDB--3||capture--15:besthit_avg=93.89999999999999:besthit_max=95.7:besthit_min=90.7:besthit_std=1.7389652095427313:besthit_sum=563.4:bitscore_avg=184.5:bitscore_max=235.0:bitscore_min=148.0:bitscore_std=39.8032661976376:bitscore_sum=1107.0:capture_class_counter=c__Alphaproteobacteria--11||c__Gammaproteobacteria--3||c__Spirochaetia--1:capture_domain_counter=d__Bacteria--15:capture_family_counter=f__Burkholderiaceae--1||f__Caulobacteraceae--9||f__Enterobacteriaceae--1||f__Rhizobiaceae--2||f__UBA12059--1||f__Vibrionaceae--1:capture_genus_counter=g__Aquabacterium--1||g__Caulobacter--2||g__Enterovibrio--1||g__Hoeflea--1||g__Palsa-881--3||g__Pararhizobium--1||g__Phenylobacterium--4||g__SZUA-370--1||g__Samsonia--1:capture_order_counter=o__Burkholderiales--1||o__Caulobacterales--9||o__Enterobacterales--2||o__Rhizobiales--2||o__Treponematales--1:capture_phylum_counter=p__Proteobacteria--14||p__Spirochaetota--1:capture_species_counter=s__Aquabacterium sp002339015--1||s__Caulobacter sp003185805--2||s__Enterovibrio celer--1||s__Hoeflea sp014359905--1||s__Palsa-881 sp018241335--3||s__Pararhizobium sp001424045--1||s__Phenylobacterium sp001557235--4||s__SZUA-370 sp018816345--1||s__Samsonia erythrinae--1:evalue_avg=2.4795e-47:evalue_max=1.09e-46:evalue_min=6.81e-80:evalue_std=4.379415200686046e-47:evalue_sum=1.4877000000000001e-46:gapopen_avg=0.16666666666666666:gapopen_max=1.0:gapopen_min=0.0:gapopen_std=0.408248290463863:gapopen_sum=1.0:gtdb_class_counter=c__Alphaproteobacteria--3:gtdb_domain_counter=d__Bacteria--3:gtdb_family_counter=f__Rhizobiaceae--3:gtdb_genus_counter=g__Ahrensia--2||g__JAALLB01--1:gtdb_order_counter=o__Rhizobiales--3:gtdb_phylum_counter=p__Proteobacteria--3:gtdb_species_counter=s__Ahrensia kielensis--1||s__Ahrensia marina--1||s__JAALLB01 sp017643495--1:heptad_counter=MCP-36H--18:lbd_counter=:lca_tree=f__Rhizobiaceae:length_avg=113.83333333333333:length_max=151.0:length_min=91.0:length_std=25.529721241460248:length_sum=683.0:mismatch_avg=7.0:mismatch_max=13.0:mismatch_min=4.0:mismatch_std=3.1622776601683795:mismatch_sum=42.0:name=N579944:qcovhsp_avg=99.88333333333333:qcovhsp_max=100.0:qcovhsp_min=99.3:qcovhsp_std=0.28577380332470526:qcovhsp_sum=599.3:qend_avg=113.66666666666667:qend_max=150.0:qend_min=91.0:qend_std=25.240179608447058:qend_sum=682.0:qstart_avg=1.0:qstart_max=1.0:qstart_min=1.0:qstart_std=0.0:qstart_sum=6.0:ref_name_counter=GB_GCA_900469475.1_protein.faa_UBXG01000010.1_4@PF00015_full_PFAM.403.579--1||GB_GCA_900472605.1_protein.faa_UCJD01000081.1_3@PF00015_full_PFAM.401.579--1||RS_GCF_000282035.1_protein.faa_NZ_AKKA01000067.1_112@PF00015_full_PFAM.402.579--1||RS_GCF_002944315.1_protein.faa_NZ_CP024311.1_850@PF00015_full_PFAM.402.578--2||RS_GCF_016864575.1_protein.faa_NZ_CP044125.1_764@PF00015_full_PFAM.402.578--1:scovhsp_avg=64.51666666666667:scovhsp_max=85.8:scovhsp_min=51.1:scovhsp_std=14.594713654836351:scovhsp_sum=387.1:send_avg=118.0:send_max=154.0:send_min=94.0:send_std=27.18087562975115:send_sum=708.0:sstart_avg=5.166666666666667:sstart_max=12.0:sstart_min=3.0:sstart_std=3.3714487489307423:sstart_sum=31.0],((35fd4575-459b-4b9f-be29-33244339dde8_5@MCPsignal.21.138:0[&&NHX:Sample=rhizpot1:Type=capture:besthit=95.6:bitscore=193.0:capture_class=c__Alphaproteobacteria:capture_domain=d__Bacteria:capture_family=f__Ferrovibrionaceae:capture_genus=g__Ferrovibrio:capture_order=o__Ferrovibrionales:capture_phylum=p__Proteobacteria:capture_species=s__Ferrovibrio sp002482765:evalue=3.05e-64:gapopen=0.0:heptad=MCP-36H:length=114.0:mismatch=5.0:qcovhsp=97.4:qend=117.0:qstart=4.0:ref_name=RS_GCF_004362445.1_protein.faa_NZ_SNXH01000007.1_19@PF00015_full_PFAM.22.184:scovhsp=70.4:send=140.0:sstart=27.0],9aa1a7ee-ef4c-48dd-b8b4-fc228d133956_4@MCPsignal.21.138:0[&&NHX:Sample=rhizpot1:Type=capture:besthit=95.6:bitscore=193.0:capture_class=c__Alphaproteobacteria:capture_domain=d__Bacteria:capture_family=f__Ferrovibrionaceae:capture_genus=g__Ferrovibrio:capture_order=o__Ferrovibrionales:capture_phylum=p__Proteobacteria:capture_species=s__Ferrovibrio sp002482765:evalue=3.05e-64:gapopen=0.0:heptad=MCP-36H:length=114.0:mismatch=5.0:qcovhsp=97.4:qend=117.0:qstart=4.0:ref_name=RS_GCF_004362445.1_protein.faa_NZ_SNXH01000007.1_19@PF00015_full_PFAM.22.184:scovhsp=70.4:send=140.0:sstart=27.0]):0.0238526[&&NHX:Sample_counter=rhizpot1--2:Type_counter=capture--2:besthit_avg=95.6:besthit_max=95.6:besthit_min=95.6:besthit_std=0.0:besthit_sum=191.2:bitscore_avg=193.0:bitscore_max=193.0:bitscore_min=193.0:bitscore_std=0.0:bitscore_sum=386.0:capture_class_counter=c__Alphaproteobacteria--2:capture_domain_counter=d__Bacteria--2:capture_family_counter=f__Ferrovibrionaceae--2:capture_genus_counter=g__Ferrovibrio--2:capture_order_counter=o__Ferrovibrionales--2:capture_phylum_counter=p__Proteobacteria--2:capture_species_counter=s__Ferrovibrio sp002482765--2:evalue_avg=3.05e-64:evalue_max=3.05e-64:evalue_min=3.05e-64:evalue_std=0.0:evalue_sum=6.1e-64:gapopen_avg=0.0:gapopen_max=0.0:gapopen_min=0.0:gapopen_std=0.0:gapopen_sum=0.0:gtdb_class_counter=:gtdb_domain_counter=:gtdb_family_counter=:gtdb_genus_counter=:gtdb_order_counter=:gtdb_phylum_counter=:gtdb_species_counter=:heptad_counter=MCP-36H--2:lbd_counter=:length_avg=114.0:length_max=114.0:length_min=114.0:length_std=0.0:length_sum=228.0:mismatch_avg=5.0:mismatch_max=5.0:mismatch_min=5.0:mismatch_std=0.0:mismatch_sum=10.0:name=N579947:qcovhsp_avg=97.4:qcovhsp_max=97.4:qcovhsp_min=97.4:qcovhsp_std=0.0:qcovhsp_sum=194.8:qend_avg=117.0:qend_max=117.0:qend_min=117.0:qend_std=0.0:qend_sum=234.0:qstart_avg=4.0:qstart_max=4.0:qstart_min=4.0:qstart_std=0.0:qstart_sum=8.0:ref_name_counter=RS_GCF_004362445.1_protein.faa_NZ_SNXH01000007.1_19@PF00015_full_PFAM.22.184--2:scovhsp_avg=70.4:scovhsp_max=70.4:scovhsp_min=70.4:scovhsp_std=0.0:scovhsp_sum=140.8:send_avg=140.0:send_max=140.0:send_min=140.0:send_std=0.0:send_sum=280.0:sstart_avg=27.0:sstart_max=27.0:sstart_min=27.0:sstart_std=0.0:sstart_sum=54.0],(937d1f27-b761-423a-b19b-612b40f1188d_3@MCPsignal.137.289:5e-09[&&NHX:Sample=rhizpot1:Type=capture:besthit=92.1:bitscore=243.0:capture_class=c__Alphaproteobacteria:capture_domain=d__Bacteria:capture_family=f__Caulobacteraceae:capture_genus=g__Phenylobacterium:capture_order=o__Caulobacterales:capture_phylum=p__Proteobacteria:capture_species=s__Phenylobacterium sp001557235:evalue=4.49e-83:gapopen=0.0:heptad=MCP-36H:length=152.0:mismatch=12.0:qcovhsp=100.0:qend=152.0:qstart=1.0:ref_name=RS_GCF_002944315.1_protein.faa_NZ_CP024311.1_850@PF00015_full_PFAM.402.578:scovhsp=86.4:send=154.0:sstart=3.0],afb7141a-cdc2-5e36-81a8-b5b8fe5e368d_4@MCPsignal.132.259:0.00703322[&&NHX:Sample=rhizpot1:Type=capture:besthit=94.4:bitscore=211.0:capture_class=c__Alphaproteobacteria:capture_domain=d__Bacteria:capture_family=f__Caulobacteraceae:capture_genus=g__Phenylobacterium:capture_order=o__Caulobacterales:capture_phylum=p__Proteobacteria:capture_species=s__Phenylobacterium sp001557235:evalue=5.03e-71:gapopen=0.0:heptad=MCP-36H:length=126.0:mismatch=7.0:qcovhsp=99.2:qend=127.0:qstart=2.0:ref_name=RS_GCF_002944315.1_protein.faa_NZ_CP024311.1_850@PF00015_full_PFAM.402.578:scovhsp=71.6:send=154.0:sstart=29.0])0.879:0.0142761[&&NHX:Sample_counter=rhizpot1--2:Type_counter=capture--2:besthit_avg=93.25:besthit_max=94.4:besthit_min=92.1:besthit_std=1.6263455967290674:besthit_sum=186.5:bitscore_avg=227.0:bitscore_max=243.0:bitscore_min=211.0:bitscore_std=22.627416997969522:bitscore_sum=454.0:capture_class_counter=c__Alphaproteobacteria--2:capture_domain_counter=d__Bacteria--2:capture_family_counter=f__Caulobacteraceae--2:capture_genus_counter=g__Phenylobacterium--2:capture_order_counter=o__Caulobacterales--2:capture_phylum_counter=p__Proteobacteria--2:capture_species_counter=s__Phenylobacterium sp001557235--2:evalue_avg=2.515000000002245e-71:evalue_max=5.03e-71:evalue_min=4.49e-83:evalue_std=3.556747109365159e-71:evalue_sum=5.03000000000449e-71:gapopen_avg=0.0:gapopen_max=0.0:gapopen_min=0.0:gapopen_std=0.0:gapopen_sum=0.0:gtdb_class_counter=:gtdb_domain_counter=:gtdb_family_counter=:gtdb_genus_counter=:gtdb_order_counter=:gtdb_phylum_counter=:gtdb_species_counter=:heptad_counter=MCP-36H--2:lbd_counter=:length_avg=139.0:length_max=152.0:length_min=126.0:length_std=18.384776310850235:length_sum=278.0:mismatch_avg=9.5:mismatch_max=12.0:mismatch_min=7.0:mismatch_std=3.5355339059327378:mismatch_sum=19.0:name=N579950:qcovhsp_avg=99.6:qcovhsp_max=100.0:qcovhsp_min=99.2:qcovhsp_std=0.565685424949236:qcovhsp_sum=199.2:qend_avg=139.5:qend_max=152.0:qend_min=127.0:qend_std=17.67766952966369:qend_sum=279.0:qstart_avg=1.5:qstart_max=2.0:qstart_min=1.0:qstart_std=0.7071067811865476:qstart_sum=3.0:ref_name_counter=RS_GCF_002944315.1_protein.faa_NZ_CP024311.1_850@PF00015_full_PFAM.402.578--2:scovhsp_avg=79.0:scovhsp_max=86.4:scovhsp_min=71.6:scovhsp_std=10.465180361560911:scovhsp_sum=158.0:send_avg=154.0:send_max=154.0:send_min=154.0:send_std=0.0:send_sum=308.0:sstart_avg=16.0:sstart_max=29.0:sstart_min=3.0:sstart_std=18.384776310850235:sstart_sum=32.0])0.212:0.00624626[&&NHX:Sample_counter=rhizpot1--4:Type_counter=capture--4:besthit_avg=94.42499999999998:besthit_max=95.6:besthit_min=92.1:besthit_std=1.6500000000000001:besthit_sum=377.69999999999993:bitscore_avg=210.0:bitscore_max=243.0:bitscore_min=193.0:bitscore_std=23.57965224510319:bitscore_sum=840.0:capture_class_counter=c__Alphaproteobacteria--4:capture_domain_counter=d__Bacteria--4:capture_family_counter=f__Caulobacteraceae--2||f__Ferrovibrionaceae--2:capture_genus_counter=g__Ferrovibrio--2||g__Phenylobacterium--2:capture_order_counter=o__Caulobacterales--2||o__Ferrovibrionales--2:capture_phylum_counter=p__Proteobacteria--4:capture_species_counter=s__Ferrovibrio sp002482765--2||s__Phenylobacterium sp001557235--2:evalue_avg=1.52500012575e-64:evalue_max=3.05e-64:evalue_min=4.49e-83:evalue_std=1.760918175824778e-64:evalue_sum=6.100000503e-64:gapopen_avg=0.0:gapopen_max=0.0:gapopen_min=0.0:gapopen_std=0.0:gapopen_sum=0.0:gtdb_class_counter=:gtdb_domain_counter=:gtdb_family_counter=:gtdb_genus_counter=:gtdb_order_counter=:gtdb_phylum_counter=:gtdb_species_counter=:heptad_counter=MCP-36H--4:lbd_counter=:length_avg=126.5:length_max=152.0:length_min=114.0:length_std=17.916472867168917:length_sum=506.0:mismatch_avg=7.25:mismatch_max=12.0:mismatch_min=5.0:mismatch_std=3.304037933599835:mismatch_sum=29.0:name=N579951:qcovhsp_avg=98.5:qcovhsp_max=100.0:qcovhsp_min=97.4:qcovhsp_std=1.3114877048603975:qcovhsp_sum=394.0:qend_avg=128.25:qend_max=152.0:qend_min=117.0:qend_std=16.520189667999176:qend_sum=513.0:qstart_avg=2.75:qstart_max=4.0:qstart_min=1.0:qstart_std=1.5:qstart_sum=11.0:ref_name_counter=RS_GCF_002944315.1_protein.faa_NZ_CP024311.1_850@PF00015_full_PFAM.402.578--2||RS_GCF_004362445.1_protein.faa_NZ_SNXH01000007.1_19@PF00015_full_PFAM.22.184--2:scovhsp_avg=74.7:scovhsp_max=86.4:scovhsp_min=70.4:scovhsp_std=7.820485918406862:scovhsp_sum=298.8:send_avg=147.0:send_max=154.0:send_min=140.0:send_std=8.082903768654761:send_sum=588.0:sstart_avg=21.5:sstart_max=29.0:sstart_min=3.0:sstart_std=12.36931687685298:sstart_sum=86.0])0.786:0.00884556[&&NHX:Sample_counter=rhizpot1--9||rhizpot2--1||rhizpot3--3||rhiztom1--2||rhiztom2--3||rhiztom3--1:Type_counter=GTDB--3||capture--19:besthit_avg=94.11:besthit_max=95.7:besthit_min=90.7:besthit_std=1.631257183892226:besthit_sum=941.1:bitscore_avg=194.7:bitscore_max=243.0:bitscore_min=148.0:bitscore_std=35.198011307458835:bitscore_sum=1947.0:capture_class_counter=c__Alphaproteobacteria--15||c__Gammaproteobacteria--3||c__Spirochaetia--1:capture_domain_counter=d__Bacteria--19:capture_family_counter=f__Burkholderiaceae--1||f__Caulobacteraceae--11||f__Enterobacteriaceae--1||f__Ferrovibrionaceae--2||f__Rhizobiaceae--2||f__UBA12059--1||f__Vibrionaceae--1:capture_genus_counter=g__Aquabacterium--1||g__Caulobacter--2||g__Enterovibrio--1||g__Ferrovibrio--2||g__Hoeflea--1||g__Palsa-881--3||g__Pararhizobium--1||g__Phenylobacterium--6||g__SZUA-370--1||g__Samsonia--1:capture_order_counter=o__Burkholderiales--1||o__Caulobacterales--11||o__Enterobacterales--2||o__Ferrovibrionales--2||o__Rhizobiales--2||o__Treponematales--1:capture_phylum_counter=p__Proteobacteria--18||p__Spirochaetota--1:capture_species_counter=s__Aquabacterium sp002339015--1||s__Caulobacter sp003185805--2||s__Enterovibrio celer--1||s__Ferrovibrio sp002482765--2||s__Hoeflea sp014359905--1||s__Palsa-881 sp018241335--3||s__Pararhizobium sp001424045--1||s__Phenylobacterium sp001557235--6||s__SZUA-370 sp018816345--1||s__Samsonia erythrinae--1:evalue_avg=1.4876999999999999e-47:evalue_max=1.09e-46:evalue_min=4.49e-83:evalue_std=3.506365578011892e-47:evalue_sum=1.4877e-46:gapopen_avg=0.1:gapopen_max=1.0:gapopen_min=0.0:gapopen_std=0.31622776601683794:gapopen_sum=1.0:gtdb_class_counter=c__Alphaproteobacteria--3:gtdb_domain_counter=d__Bacteria--3:gtdb_family_counter=f__Rhizobiaceae--3:gtdb_genus_counter=g__Ahrensia--2||g__JAALLB01--1:gtdb_order_counter=o__Rhizobiales--3:gtdb_phylum_counter=p__Proteobacteria--3:gtdb_species_counter=s__Ahrensia kielensis--1||s__Ahrensia marina--1||s__JAALLB01 sp017643495--1:heptad_counter=MCP-36H--22:lbd_counter=:lca_tree=f__Rhizobiaceae:length_avg=118.9:length_max=152.0:length_min=91.0:length_std=22.624716081705373:length_sum=1189.0:mismatch_avg=7.1:mismatch_max=13.0:mismatch_min=4.0:mismatch_std=3.0349812373573433:mismatch_sum=71.0:name=N579952:qcovhsp_avg=99.33:qcovhsp_max=100.0:qcovhsp_min=97.4:qcovhsp_std=1.0625441167311573:qcovhsp_sum=993.3:qend_avg=119.5:qend_max=152.0:qend_min=91.0:qend_std=22.396676340723218:qend_sum=1195.0:qstart_avg=1.7:qstart_max=4.0:qstart_min=1.0:qstart_std=1.2516655570345725:qstart_sum=17.0:ref_name_counter=GB_GCA_900469475.1_protein.faa_UBXG01000010.1_4@PF00015_full_PFAM.403.579--1||GB_GCA_900472605.1_protein.faa_UCJD01000081.1_3@PF00015_full_PFAM.401.579--1||RS_GCF_000282035.1_protein.faa_NZ_AKKA01000067.1_112@PF00015_full_PFAM.402.579--1||RS_GCF_002944315.1_protein.faa_NZ_CP024311.1_850@PF00015_full_PFAM.402.578--4||RS_GCF_004362445.1_protein.faa_NZ_SNXH01000007.1_19@PF00015_full_PFAM.22.184--2||RS_GCF_016864575.1_protein.faa_NZ_CP044125.1_764@PF00015_full_PFAM.402.578--1:scovhsp_avg=68.59:scovhsp_max=86.4:scovhsp_min=51.1:scovhsp_std=12.898703638565992:scovhsp_sum=685.9:send_avg=129.6:send_max=154.0:send_min=94.0:send_std=25.62203912433374:send_sum=1296.0:sstart_avg=11.7:sstart_max=29.0:sstart_min=3.0:sstart_std=11.333823518811096:sstart_sum=117.0])0.727:0.00797626[&&NHX:Sample_counter=rhizpot1--9||rhizpot2--1||rhizpot3--3||rhiztom1--3||rhiztom2--3||rhiztom3--1:Type_counter=GTDB--3||capture--20:besthit_avg=93.71818181818183:besthit_max=95.7:besthit_min=89.8:besthit_std=2.0208009213270763:besthit_sum=1030.9:bitscore_avg=189.45454545454547:bitscore_max=243.0:bitscore_min=137.0:bitscore_std=37.651994997247186:bitscore_sum=2084.0:capture_class_counter=c__Alphaproteobacteria--15||c__Desulfobulbia--1||c__Gammaproteobacteria--3||c__Spirochaetia--1:capture_domain_counter=d__Bacteria--20:capture_family_counter=f__Burkholderiaceae--1||f__Caulobacteraceae--11||f__Desulfurivibrionaceae--1||f__Enterobacteriaceae--1||f__Ferrovibrionaceae--2||f__Rhizobiaceae--2||f__UBA12059--1||f__Vibrionaceae--1:capture_genus_counter=g__Aquabacterium--1||g__Caulobacter--2||g__Enterovibrio--1||g__Ferrovibrio--2||g__Hoeflea--1||g__Palsa-881--3||g__Pararhizobium--1||g__Phenylobacterium--6||g__SZUA-370--1||g__Samsonia--1||g__UBA2262--1:capture_order_counter=o__Burkholderiales--1||o__Caulobacterales--11||o__Desulfobulbales--1||o__Enterobacterales--2||o__Ferrovibrionales--2||o__Rhizobiales--2||o__Treponematales--1:capture_phylum_counter=p__Desulfobacterota--1||p__Proteobacteria--18||p__Spirochaetota--1:capture_species_counter=s__Aquabacterium sp002339015--1||s__Caulobacter sp003185805--2||s__Enterovibrio celer--1||s__Ferrovibrio sp002482765--2||s__Hoeflea sp014359905--1||s__Palsa-881 sp018241335--3||s__Pararhizobium sp001424045--1||s__Phenylobacterium sp001557235--6||s__SZUA-370 sp018816345--1||s__Samsonia erythrinae--1||s__UBA2262 sp003517965--1:evalue_avg=2.8637716090909087e-43:evalue_max=3.15e-42:evalue_min=4.49e-83:evalue_std=9.497562504182075e-43:evalue_sum=3.15014877e-42:gapopen_avg=0.09090909090909091:gapopen_max=1.0:gapopen_min=0.0:gapopen_std=0.3015113445777636:gapopen_sum=1.0:gtdb_class_counter=c__Alphaproteobacteria--3:gtdb_domain_counter=d__Bacteria--3:gtdb_family_counter=f__Rhizobiaceae--3:gtdb_genus_counter=g__Ahrensia--2||g__JAALLB01--1:gtdb_order_counter=o__Rhizobiales--3:gtdb_phylum_counter=p__Proteobacteria--3:gtdb_species_counter=s__Ahrensia kielensis--1||s__Ahrensia marina--1||s__JAALLB01 sp017643495--1:heptad_counter=MCP-36H--23:lbd_counter=:lca_tree=f__Rhizobiaceae:length_avg=116.0909090909091:length_max=152.0:length_min=88.0:length_std=23.39852365195097:length_sum=1277.0:mismatch_avg=7.2727272727272725:mismatch_max=13.0:mismatch_min=4.0:mismatch_std=2.9356739972588612:mismatch_sum=80.0:name=N579953:qcovhsp_avg=99.39090909090909:qcovhsp_max=100.0:qcovhsp_min=97.4:qcovhsp_std=1.0280608400815032:qcovhsp_sum=1093.3:qend_avg=116.63636363636364:qend_max=152.0:qend_min=88.0:qend_std=23.273472999415997:qend_sum=1283.0:qstart_avg=1.6363636363636365:qstart_max=4.0:qstart_min=1.0:qstart_std=1.2060453783110545:qstart_sum=18.0:ref_name_counter=GB_GCA_900469475.1_protein.faa_UBXG01000010.1_4@PF00015_full_PFAM.403.579--1||GB_GCA_900472605.1_protein.faa_UCJD01000081.1_3@PF00015_full_PFAM.401.579--1||RS_GCF_000282035.1_protein.faa_NZ_AKKA01000067.1_112@PF00015_full_PFAM.402.579--1||RS_GCF_002944315.1_protein.faa_NZ_CP024311.1_850@PF00015_full_PFAM.402.578--4||RS_GCF_004362445.1_protein.faa_NZ_SNXH01000007.1_19@PF00015_full_PFAM.22.184--2||RS_GCF_016864575.1_protein.faa_NZ_CP044125.1_763@PF00015_full_PFAM.403.578--1||RS_GCF_016864575.1_protein.faa_NZ_CP044125.1_764@PF00015_full_PFAM.402.578--1:scovhsp_avg=66.92727272727274:scovhsp_max=86.4:scovhsp_min=50.3:scovhsp_std=13.422003643949061:scovhsp_sum=736.2:send_avg=125.9090909090909:send_max=154.0:send_min=89.0:send_std=27.215637216330414:send_sum=1385.0:sstart_avg=10.818181818181818:sstart_max=29.0:sstart_min=2.0:sstart_std=11.142873792861351:sstart_sum=119.0],((((((2327fe6b-b645-572b-97d9-04a78cef1627_2@MCPsignal.119.246:0.0125001[&&NHX:Sample=rhizpot1:Type=capture:besthit=89.0:bitscore=196.0:capture_class=c__Gammaproteobacteria:capture_domain=d__Bacteria:capture_family=f__Halomonadaceae:capture_genus=g__Oceanospirillum:capture_order=o__Pseudomonadales:capture_phylum=p__Proteobacteria:capture_species=s__Oceanospirillum beijerinckii:evalue=8.75e-65:gapopen=0.0:heptad=MCP-36H:length=127.0:mismatch=14.0:qcovhsp=100.0:qend=127.0:qstart=1.0:ref_name=RS_GCF_002944315.1_protein.faa_NZ_CP024311.1_850@PF00015_full_PFAM.402.578:scovhsp=72.2:send=129.0:sstart=3.0],d595c988-4ccc-4872-bc3e-293154f87a95_3@MCPsignal.228.345:0.0593337[&&NHX:Sample=rhizpot1:Type=capture:besthit=84.6:bitscore=168.0:capture_class=c__Gammaproteobacteria:capture_domain=d__Bacteria:capture_family=f__Burkholderiaceae:capture_genus=g__Massilia:capture_order=o__Burkholderiales:capture_phylum=p__Proteobacteria:capture_species=s__Massilia sp014171595:evalue=5.22e-54:gapopen=1.0:heptad=MCP-36H:length=117.0:mismatch=17.0:qcovhsp=100.0:qend=117.0:qstart=1.0:ref_name=RS_GCF_002944315.1_protein.faa_NZ_CP024311.1_850@PF00015_full_PFAM.402.578:scovhsp=65.9:send=118.0:sstart=3.0])0.854:0.0134948[&&NHX:Sample_counter=rhizpot1--2:Type_counter=capture--2:besthit_avg=86.8:besthit_max=89.0:besthit_min=84.6:besthit_std=3.111269837220813:besthit_sum=173.6:bitscore_avg=182.0:bitscore_max=196.0:bitscore_min=168.0:bitscore_std=19.79898987322333:bitscore_sum=364.0:capture_class_counter=c__Gammaproteobacteria--2:capture_domain_counter=d__Bacteria--2:capture_family_counter=f__Burkholderiaceae--1||f__Halomonadaceae--1:capture_genus_counter=g__Massilia--1||g__Oceanospirillum--1:capture_order_counter=o__Burkholderiales--1||o__Pseudomonadales--1:capture_phylum_counter=p__Proteobacteria--2:capture_species_counter=s__Massilia sp014171595--1||s__Oceanospirillum beijerinckii--1:evalue_avg=2.6100000000437502e-54:evalue_max=5.22e-54:evalue_min=8.75e-65:evalue_std=3.691097397731907e-54:evalue_sum=5.2200000000875003e-54:gapopen_avg=0.5:gapopen_max=1.0:gapopen_min=0.0:gapopen_std=0.7071067811865476:gapopen_sum=1.0:gtdb_class_counter=:gtdb_domain_counter=:gtdb_family_counter=:gtdb_genus_counter=:gtdb_order_counter=:gtdb_phylum_counter=:gtdb_species_counter=:heptad_counter=MCP-36H--2:lbd_counter=:length_avg=122.0:length_max=127.0:length_min=117.0:length_std=7.0710678118654755:length_sum=244.0:mismatch_avg=15.5:mismatch_max=17.0:mismatch_min=14.0:mismatch_std=2.1213203435596424:mismatch_sum=31.0:name=N579956:qcovhsp_avg=100.0:qcovhsp_max=100.0:qcovhsp_min=100.0:qcovhsp_std=0.0:qcovhsp_sum=200.0:qend_avg=122.0:qend_max=127.0:qend_min=117.0:qend_std=7.0710678118654755:qend_sum=244.0:qstart_avg=1.0:qstart_max=1.0:qstart_min=1.0:qstart_std=0.0:qstart_sum=2.0:ref_name_counter=RS_GCF_002944315.1_protein.faa_NZ_CP024311.1_850@PF00015_full_PFAM.402.578--2:scovhsp_avg=69.05000000000001:scovhsp_max=72.2:scovhsp_min=65.9:scovhsp_std=4.454772721475248:scovhsp_sum=138.10000000000002:send_avg=123.5:send_max=129.0:send_min=118.0:send_std=7.7781745930520225:send_sum=247.0:sstart_avg=3.0:sstart_max=3.0:sstart_min=3.0:sstart_std=0.0:sstart_sum=6.0],a52502a5-9a2d-4c35-a9f6-845de9ff8303_4@MCPsignal.175.326:0.0320545[&&NHX:Sample=rhizpot3:Type=capture:besthit=87.5:bitscore=225.0:capture_class=c__Gammaproteobacteria:capture_domain=d__Bacteria:capture_family=f__Pseudomonadaceae:capture_genus=g__Pseudomonas_A:capture_order=o__Pseudomonadales:capture_phylum=p__Proteobacteria:capture_species=s__Pseudomonas_A sp004010935:evalue=4.36e-76:gapopen=1.0:heptad=MCP-36H:length=152.0:mismatch=18.0:qcovhsp=100.0:qend=151.0:qstart=1.0:ref_name=RS_GCF_002944315.1_protein.faa_NZ_CP024311.1_850@PF00015_full_PFAM.402.578:scovhsp=86.4:send=154.0:sstart=3.0])0:5e-09[&&NHX:Sample_counter=rhizpot1--2||rhizpot3--1:Type_counter=capture--3:besthit_avg=87.03333333333335:besthit_max=89.0:besthit_min=84.6:besthit_std=2.2368132093076856:besthit_sum=261.1:bitscore_avg=196.33333333333334:bitscore_max=225.0:bitscore_min=168.0:bitscore_std=28.5014619508076:bitscore_sum=589.0:capture_class_counter=c__Gammaproteobacteria--3:capture_domain_counter=d__Bacteria--3:capture_family_counter=f__Burkholderiaceae--1||f__Halomonadaceae--1||f__Pseudomonadaceae--1:capture_genus_counter=g__Massilia--1||g__Oceanospirillum--1||g__Pseudomonas_A--1:capture_order_counter=o__Burkholderiales--1||o__Pseudomonadales--2:capture_phylum_counter=p__Proteobacteria--3:capture_species_counter=s__Massilia sp014171595--1||s__Oceanospirillum beijerinckii--1||s__Pseudomonas_A sp004010935--1:evalue_avg=1.7400000000291667e-54:evalue_max=5.22e-54:evalue_min=4.36e-76:evalue_std=3.0137684051445874e-54:evalue_sum=5.2200000000875003e-54:gapopen_avg=0.6666666666666666:gapopen_max=1.0:gapopen_min=0.0:gapopen_std=0.5773502691896258:gapopen_sum=2.0:gtdb_class_counter=:gtdb_domain_counter=:gtdb_family_counter=:gtdb_genus_counter=:gtdb_order_counter=:gtdb_phylum_counter=:gtdb_species_counter=:heptad_counter=MCP-36H--3:lbd_counter=:length_avg=132.0:length_max=152.0:length_min=117.0:length_std=18.027756377319946:length_sum=396.0:mismatch_avg=16.333333333333332:mismatch_max=18.0:mismatch_min=14.0:mismatch_std=2.081665999466133:mismatch_sum=49.0:name=N579958:qcovhsp_avg=100.0:qcovhsp_max=100.0:qcovhsp_min=100.0:qcovhsp_std=0.0:qcovhsp_sum=300.0:qend_avg=131.66666666666666:qend_max=151.0:qend_min=117.0:qend_std=17.47378989610821:qend_sum=395.0:qstart_avg=1.0:qstart_max=1.0:qstart_min=1.0:qstart_std=0.0:qstart_sum=3.0:ref_name_counter=RS_GCF_002944315.1_protein.faa_NZ_CP024311.1_850@PF00015_full_PFAM.402.578--3:scovhsp_avg=74.83333333333334:scovhsp_max=86.4:scovhsp_min=65.9:scovhsp_std=10.500634901439689:scovhsp_sum=224.50000000000003:send_avg=133.66666666666666:send_max=154.0:send_min=118.0:send_std=18.448125469362285:send_sum=401.0:sstart_avg=3.0:sstart_max=3.0:sstart_min=3.0:sstart_std=0.0:sstart_sum=9.0],(4791a3b5-c574-46e0-add4-7867de579ef3_2@MCPsignal.294.420:0.0216155[&&NHX:Sample=rhizpot1:Type=capture:besthit=94.4:bitscore=206.0:capture_class=c__Gammaproteobacteria:capture_domain=d__Bacteria:capture_family=f__Burkholderiaceae:capture_genus=g__Massilia:capture_order=o__Burkholderiales:capture_phylum=p__Proteobacteria:capture_species=s__Massilia sp014171595:evalue=4.6e-69:gapopen=0.0:heptad=MCP-36H:length=125.0:mismatch=7.0:qcovhsp=99.2:qend=126.0:qstart=2.0:ref_name=RS_GCF_002944315.1_protein.faa_NZ_CP024311.1_850@PF00015_full_PFAM.402.578:scovhsp=71.0:send=154.0:sstart=30.0],8f881370-abbb-4728-9c99-70a5826d53cf_4@MCPsignal.24.165:5e-09[&&NHX:Sample=rhizpot1:Type=capture:besthit=93.6:bitscore=233.0:capture_class=c__Gammaproteobacteria:capture_domain=d__Bacteria:capture_family=f__Burkholderiaceae:capture_genus=g__Massilia:capture_order=o__Burkholderiales:capture_phylum=p__Proteobacteria:capture_species=s__Massilia sp014171595:evalue=3.74e-79:gapopen=0.0:heptad=MCP-36H:length=141.0:mismatch=9.0:qcovhsp=100.0:qend=141.0:qstart=1.0:ref_name=RS_GCF_016864575.1_protein.faa_NZ_CP044125.1_764@PF00015_full_PFAM.402.578:scovhsp=80.1:send=154.0:sstart=14.0])0:5e-09[&&NHX:Sample_counter=rhizpot1--2:Type_counter=capture--2:besthit_avg=94.0:besthit_max=94.4:besthit_min=93.6:besthit_std=0.5656854249492461:besthit_sum=188.0:bitscore_avg=219.5:bitscore_max=233.0:bitscore_min=206.0:bitscore_std=19.091883092036785:bitscore_sum=439.0:capture_class_counter=c__Gammaproteobacteria--2:capture_domain_counter=d__Bacteria--2:capture_family_counter=f__Burkholderiaceae--2:capture_genus_counter=g__Massilia--2:capture_order_counter=o__Burkholderiales--2:capture_phylum_counter=p__Proteobacteria--2:capture_species_counter=s__Massilia sp014171595--2:evalue_avg=2.300000000187e-69:evalue_max=4.6e-69:evalue_min=3.74e-79:evalue_std=3.252691193193661e-69:evalue_sum=4.600000000374e-69:gapopen_avg=0.0:gapopen_max=0.0:gapopen_min=0.0:gapopen_std=0.0:gapopen_sum=0.0:gtdb_class_counter=:gtdb_domain_counter=:gtdb_family_counter=:gtdb_genus_counter=:gtdb_order_counter=:gtdb_phylum_counter=:gtdb_species_counter=:heptad_counter=MCP-36H--2:lbd_counter=:length_avg=133.0:length_max=141.0:length_min=125.0:length_std=11.313708498984761:length_sum=266.0:mismatch_avg=8.0:mismatch_max=9.0:mismatch_min=7.0:mismatch_std=1.4142135623730951:mismatch_sum=16.0:name=N579961:qcovhsp_avg=99.6:qcovhsp_max=100.0:qcovhsp_min=99.2:qcovhsp_std=0.565685424949236:qcovhsp_sum=199.2:qend_avg=133.5:qend_max=141.0:qend_min=126.0:qend_std=10.606601717798213:qend_sum=267.0:qstart_avg=1.5:qstart_max=2.0:qstart_min=1.0:qstart_std=0.7071067811865476:qstart_sum=3.0:ref_name_counter=RS_GCF_002944315.1_protein.faa_NZ_CP024311.1_850@PF00015_full_PFAM.402.578--1||RS_GCF_016864575.1_protein.faa_NZ_CP044125.1_764@PF00015_full_PFAM.402.578--1:scovhsp_avg=75.55:scovhsp_max=80.1:scovhsp_min=71.0:scovhsp_std=6.434671708797579:scovhsp_sum=151.1:send_avg=154.0:send_max=154.0:send_min=154.0:send_std=0.0:send_sum=308.0:sstart_avg=22.0:sstart_max=30.0:sstart_min=14.0:sstart_std=11.313708498984761:sstart_sum=44.0])0:5e-09[&&NHX:Sample_counter=rhizpot1--4||rhizpot3--1:Type_counter=capture--5:besthit_avg=89.82000000000001:besthit_max=94.4:besthit_min=84.6:besthit_std=4.140289844926321:besthit_sum=449.1:bitscore_avg=205.6:bitscore_max=233.0:bitscore_min=168.0:bitscore_std=25.657357619209346:bitscore_sum=1028.0:capture_class_counter=c__Gammaproteobacteria--5:capture_domain_counter=d__Bacteria--5:capture_family_counter=f__Burkholderiaceae--3||f__Halomonadaceae--1||f__Pseudomonadaceae--1:capture_genus_counter=g__Massilia--3||g__Oceanospirillum--1||g__Pseudomonas_A--1:capture_order_counter=o__Burkholderiales--3||o__Pseudomonadales--2:capture_phylum_counter=p__Proteobacteria--5:capture_species_counter=s__Massilia sp014171595--3||s__Oceanospirillum beijerinckii--1||s__Pseudomonas_A sp004010935--1:evalue_avg=1.044000000017501e-54:evalue_max=5.22e-54:evalue_min=3.74e-79:evalue_std=2.3344549684999972e-54:evalue_sum=5.220000000087505e-54:gapopen_avg=0.4:gapopen_max=1.0:gapopen_min=0.0:gapopen_std=0.5477225575051662:gapopen_sum=2.0:gtdb_class_counter=:gtdb_domain_counter=:gtdb_family_counter=:gtdb_genus_counter=:gtdb_order_counter=:gtdb_phylum_counter=:gtdb_species_counter=:heptad_counter=MCP-36H--5:lbd_counter=:length_avg=132.4:length_max=152.0:length_min=117.0:length_std=13.957077057894322:length_sum=662.0:mismatch_avg=13.0:mismatch_max=18.0:mismatch_min=7.0:mismatch_std=4.847679857416329:mismatch_sum=65.0:name=N579962:qcovhsp_avg=99.84:qcovhsp_max=100.0:qcovhsp_min=99.2:qcovhsp_std=0.3577708763999651:qcovhsp_sum=499.2:qend_avg=132.4:qend_max=151.0:qend_min=117.0:qend_std=13.48332303254654:qend_sum=662.0:qstart_avg=1.2:qstart_max=2.0:qstart_min=1.0:qstart_std=0.4472135954999579:qstart_sum=6.0:ref_name_counter=RS_GCF_002944315.1_protein.faa_NZ_CP024311.1_850@PF00015_full_PFAM.402.578--4||RS_GCF_016864575.1_protein.faa_NZ_CP044125.1_764@PF00015_full_PFAM.402.578--1:scovhsp_avg=75.12:scovhsp_max=86.4:scovhsp_min=65.9:scovhsp_std=8.101666495234175:scovhsp_sum=375.6:send_avg=141.8:send_max=154.0:send_min=118.0:send_std=17.15225932639779:send_sum=709.0:sstart_avg=10.6:sstart_max=30.0:sstart_min=3.0:sstart_std=11.84483009586883:sstart_sum=53.0],(0d58bfd0-edba-4a3d-b77b-e79dddb09451_4@MCPsignal.143.267:0.0143927[&&NHX:Sample=rhizpot1:Type=capture:besthit=95.1:bitscore=205.0:capture_class=c__Gammaproteobacteria:capture_domain=d__Bacteria:capture_family=f__Burkholderiaceae:capture_genus=g__Massilia:capture_order=o__Burkholderiales:capture_phylum=p__Proteobacteria:capture_species=s__Massilia sp014171595:evalue=1.73e-68:gapopen=0.0:heptad=MCP-36H:length=123.0:mismatch=6.0:qcovhsp=99.2:qend=124.0:qstart=2.0:ref_name=RS_GCF_002944315.1_protein.faa_NZ_CP024311.1_850@PF00015_full_PFAM.402.578:scovhsp=69.9:send=154.0:sstart=32.0],(585a5a42-fe6b-4206-bcc6-ca24dd7d87a0_3@MCPsignal.38.147:5e-09[&&NHX:Sample=rhizpot3:Type=capture:besthit=96.3:bitscore=184.0:capture_class=c__Gammaproteobacteria:capture_domain=d__Bacteria:capture_family=f__Pseudomonadaceae:capture_genus=g__Pseudomonas_F:capture_order=o__Pseudomonadales:capture_phylum=p__Proteobacteria:capture_species=s__Pseudomonas_F sp001708505:evalue=1.6e-60:gapopen=0.0:heptad=MCP-36H:length=109.0:mismatch=4.0:qcovhsp=100.0:qend=109.0:qstart=1.0:ref_name=RS_GCF_016901135.1_protein.faa_NZ_JAFEVL010000020.1_169@PF00015_full_PFAM.403.580:scovhsp=61.6:send=153.0:sstart=45.0],(bafcda48-910a-438e-8076-0fff5a1a5324_6@MCPsignal.674.825:0.0151992[&&NHX:Sample=rhizpot1:Type=capture:besthit=89.5:bitscore=231.0:capture_class=c__Gammaproteobacteria:capture_domain=d__Bacteria:capture_family=f__Pseudomonadaceae:capture_genus=g__Pseudomonas_E:capture_order=o__Pseudomonadales:capture_phylum=p__Proteobacteria:capture_species=s__Pseudomonas_E laurentiana:evalue=2.27e-78:gapopen=1.0:heptad=MCP-36H:length=152.0:mismatch=15.0:qcovhsp=100.0:qend=151.0:qstart=1.0:ref_name=RS_GCF_002944315.1_protein.faa_NZ_CP024311.1_850@PF00015_full_PFAM.402.578:scovhsp=86.4:send=154.0:sstart=3.0],((((5963ff6c-0e2f-4b25-9f6a-161a2a7f15f5_2@MCPsignal.650.802:0[&&NHX:Sample=rhizpot1:Type=capture:besthit=92.1:bitscore=242.0:capture_class=c__Gammaproteobacteria:capture_domain=d__Bacteria:capture_family=f__Burkholderiaceae:capture_genus=g__Massilia:capture_order=o__Burkholderiales:capture_phylum=p__Proteobacteria:capture_species=s__Massilia sp014171595:evalue=1.29e-82:gapopen=0.0:heptad=MCP-36H:length=152.0:mismatch=12.0:qcovhsp=100.0:qend=152.0:qstart=1.0:ref_name=RS_GCF_002944315.1_protein.faa_NZ_CP024311.1_850@PF00015_full_PFAM.402.578:scovhsp=86.4:send=154.0:sstart=3.0],d76152f5-4362-5f1f-b9af-290e750a9b27_5@MCPsignal.122.274:0[&&NHX:Sample=rhizpot1:Type=capture:besthit=92.1:bitscore=242.0:capture_class=c__Gammaproteobacteria:capture_domain=d__Bacteria:capture_family=f__Burkholderiaceae:capture_genus=g__Massilia:capture_order=o__Burkholderiales:capture_phylum=p__Proteobacteria:capture_species=s__Massilia sp014171595:evalue=1.29e-82:gapopen=0.0:heptad=MCP-36H:length=152.0:mismatch=12.0:qcovhsp=100.0:qend=152.0:qstart=1.0:ref_name=RS_GCF_002944315.1_protein.faa_NZ_CP024311.1_850@PF00015_full_PFAM.402.578:scovhsp=86.4:send=154.0:sstart=3.0])0:0[&&NHX:Sample_counter=rhizpot1--2:Type_counter=capture--2:besthit_avg=92.1:besthit_max=92.1:besthit_min=92.1:besthit_std=0.0:besthit_sum=184.2:bitscore_avg=242.0:bitscore_max=242.0:bitscore_min=242.0:bitscore_std=0.0:bitscore_sum=484.0:capture_class_counter=c__Gammaproteobacteria--2:capture_domain_counter=d__Bacteria--2:capture_family_counter=f__Burkholderiaceae--2:capture_genus_counter=g__Massilia--2:capture_order_counter=o__Burkholderiales--2:capture_phylum_counter=p__Proteobacteria--2:capture_species_counter=s__Massilia sp014171595--2:evalue_avg=1.29e-82:evalue_max=1.29e-82:evalue_min=1.29e-82:evalue_std=0.0:evalue_sum=2.58e-82:gapopen_avg=0.0:gapopen_max=0.0:gapopen_min=0.0:gapopen_std=0.0:gapopen_sum=0.0:gtdb_class_counter=:gtdb_domain_counter=:gtdb_family_counter=:gtdb_genus_counter=:gtdb_order_counter=:gtdb_phylum_counter=:gtdb_species_counter=:heptad_counter=MCP-36H--2:lbd_counter=:length_avg=152.0:length_max=152.0:length_min=152.0:length_std=0.0:length_sum=304.0:mismatch_avg=12.0:mismatch_max=12.0:mismatch_min=12.0:mismatch_std=0.0:mismatch_sum=24.0:name=N579968:qcovhsp_avg=100.0:qcovhsp_max=100.0:qcovhsp_min=100.0:qcovhsp_std=0.0:qcovhsp_sum=200.0:qend_avg=152.0:qend_max=152.0:qend_min=152.0:qend_std=0.0:qend_sum=304.0:qstart_avg=1.0:qstart_max=1.0:qstart_min=1.0:qstart_std=0.0:qstart_sum=2.0:ref_name_counter=RS_GCF_002944315.1_protein.faa_NZ_CP024311.1_850@PF00015_full_PFAM.402.578--2:scovhsp_avg=86.4:scovhsp_max=86.4:scovhsp_min=86.4:scovhsp_std=0.0:scovhsp_sum=172.8:send_avg=154.0:send_max=154.0:send_min=154.0:send_std=0.0:send_sum=308.0:sstart_avg=3.0:sstart_max=3.0:sstart_min=3.0:sstart_std=0.0:sstart_sum=6.0],64159573-3955-4dac-9d2c-a932a50b87cf_5@MCPsignal.352.504:0[&&NHX:Sample=rhizpot1:Type=capture:besthit=92.1:bitscore=242.0:capture_class=c__Gammaproteobacteria:capture_domain=d__Bacteria:capture_family=f__Burkholderiaceae:capture_genus=g__Massilia:capture_order=o__Burkholderiales:capture_phylum=p__Proteobacteria:capture_species=s__Massilia sp014171595:evalue=1.29e-82:gapopen=0.0:heptad=MCP-36H:length=152.0:mismatch=12.0:qcovhsp=100.0:qend=152.0:qstart=1.0:ref_name=RS_GCF_002944315.1_protein.faa_NZ_CP024311.1_850@PF00015_full_PFAM.402.578:scovhsp=86.4:send=154.0:sstart=3.0])0:0[&&NHX:Sample_counter=rhizpot1--3:Type_counter=capture--3:besthit_avg=92.09999999999998:besthit_max=92.1:besthit_min=92.1:besthit_std=1.7404671430534633e-14:besthit_sum=276.29999999999995:bitscore_avg=242.0:bitscore_max=242.0:bitscore_min=242.0:bitscore_std=0.0:bitscore_sum=726.0:capture_class_counter=c__Gammaproteobacteria--3:capture_domain_counter=d__Bacteria--3:capture_family_counter=f__Burkholderiaceae--3:capture_genus_counter=g__Massilia--3:capture_order_counter=o__Burkholderiales--3:capture_phylum_counter=p__Proteobacteria--3:capture_species_counter=s__Massilia sp014171595--3:evalue_avg=1.29e-82:evalue_max=1.29e-82:evalue_min=1.29e-82:evalue_std=0.0:evalue_sum=3.87e-82:gapopen_avg=0.0:gapopen_max=0.0:gapopen_min=0.0:gapopen_std=0.0:gapopen_sum=0.0:gtdb_class_counter=:gtdb_domain_counter=:gtdb_family_counter=:gtdb_genus_counter=:gtdb_order_counter=:gtdb_phylum_counter=:gtdb_species_counter=:heptad_counter=MCP-36H--3:lbd_counter=:length_avg=152.0:length_max=152.0:length_min=152.0:length_std=0.0:length_sum=456.0:mismatch_avg=12.0:mismatch_max=12.0:mismatch_min=12.0:mismatch_std=0.0:mismatch_sum=36.0:name=N579970:qcovhsp_avg=100.0:qcovhsp_max=100.0:qcovhsp_min=100.0:qcovhsp_std=0.0:qcovhsp_sum=300.0:qend_avg=152.0:qend_max=152.0:qend_min=152.0:qend_std=0.0:qend_sum=456.0:qstart_avg=1.0:qstart_max=1.0:qstart_min=1.0:qstart_std=0.0:qstart_sum=3.0:ref_name_counter=RS_GCF_002944315.1_protein.faa_NZ_CP024311.1_850@PF00015_full_PFAM.402.578--3:scovhsp_avg=86.40000000000002:scovhsp_max=86.4:scovhsp_min=86.4:scovhsp_std=1.7404671430534633e-14:scovhsp_sum=259.20000000000005:send_avg=154.0:send_max=154.0:send_min=154.0:send_std=0.0:send_sum=462.0:sstart_avg=3.0:sstart_max=3.0:sstart_min=3.0:sstart_std=0.0:sstart_sum=9.0],37b5d5d8-b636-43b4-b5eb-2b1ca64cb9aa_2@MCPsignal.472.624:0[&&NHX:Sample=rhizpot3:Type=capture:besthit=92.1:bitscore=242.0:capture_class=c__Gammaproteobacteria:capture_domain=d__Bacteria:capture_family=f__Pseudomonadaceae:capture_genus=g__Pseudomonas_A:capture_order=o__Pseudomonadales:capture_phylum=p__Proteobacteria:capture_species=s__Pseudomonas_A sp004010935:evalue=1.29e-82:gapopen=0.0:heptad=MCP-36H:length=152.0:mismatch=12.0:qcovhsp=100.0:qend=152.0:qstart=1.0:ref_name=RS_GCF_002944315.1_protein.faa_NZ_CP024311.1_850@PF00015_full_PFAM.402.578:scovhsp=86.4:send=154.0:sstart=3.0])0:0[&&NHX:Sample_counter=rhizpot1--3||rhizpot3--1:Type_counter=capture--4:besthit_avg=92.1:besthit_max=92.1:besthit_min=92.1:besthit_std=0.0:besthit_sum=368.4:bitscore_avg=242.0:bitscore_max=242.0:bitscore_min=242.0:bitscore_std=0.0:bitscore_sum=968.0:capture_class_counter=c__Gammaproteobacteria--4:capture_domain_counter=d__Bacteria--4:capture_family_counter=f__Burkholderiaceae--3||f__Pseudomonadaceae--1:capture_genus_counter=g__Massilia--3||g__Pseudomonas_A--1:capture_order_counter=o__Burkholderiales--3||o__Pseudomonadales--1:capture_phylum_counter=p__Proteobacteria--4:capture_species_counter=s__Massilia sp014171595--3||s__Pseudomonas_A sp004010935--1:evalue_avg=1.29e-82:evalue_max=1.29e-82:evalue_min=1.29e-82:evalue_std=0.0:evalue_sum=5.16e-82:gapopen_avg=0.0:gapopen_max=0.0:gapopen_min=0.0:gapopen_std=0.0:gapopen_sum=0.0:gtdb_class_counter=:gtdb_domain_counter=:gtdb_family_counter=:gtdb_genus_counter=:gtdb_order_counter=:gtdb_phylum_counter=:gtdb_species_counter=:heptad_counter=MCP-36H--4:lbd_counter=:length_avg=152.0:length_max=152.0:length_min=152.0:length_std=0.0:length_sum=608.0:mismatch_avg=12.0:mismatch_max=12.0:mismatch_min=12.0:mismatch_std=0.0:mismatch_sum=48.0:name=N579972:qcovhsp_avg=100.0:qcovhsp_max=100.0:qcovhsp_min=100.0:qcovhsp_std=0.0:qcovhsp_sum=400.0:qend_avg=152.0:qend_max=152.0:qend_min=152.0:qend_std=0.0:qend_sum=608.0:qstart_avg=1.0:qstart_max=1.0:qstart_min=1.0:qstart_std=0.0:qstart_sum=4.0:ref_name_counter=RS_GCF_002944315.1_protein.faa_NZ_CP024311.1_850@PF00015_full_PFAM.402.578--4:scovhsp_avg=86.4:scovhsp_max=86.4:scovhsp_min=86.4:scovhsp_std=0.0:scovhsp_sum=345.6:send_avg=154.0:send_max=154.0:send_min=154.0:send_std=0.0:send_sum=616.0:sstart_avg=3.0:sstart_max=3.0:sstart_min=3.0:sstart_std=0.0:sstart_sum=12.0],0d15976b-2ef4-4f75-b349-ac79040e766f_6@MCPsignal.174.326:0[&&NHX:Sample=rhizpot3:Type=capture:besthit=92.1:bitscore=242.0:capture_class=c__Gammaproteobacteria:capture_domain=d__Bacteria:capture_family=f__Pseudomonadaceae:capture_genus=g__Pseudomonas_E:capture_order=o__Pseudomonadales:capture_phylum=p__Proteobacteria:capture_species=s__Pseudomonas_E sp000801235:evalue=1.29e-82:gapopen=0.0:heptad=MCP-36H:length=152.0:mismatch=12.0:qcovhsp=100.0:qend=152.0:qstart=1.0:ref_name=RS_GCF_002944315.1_protein.faa_NZ_CP024311.1_850@PF00015_full_PFAM.402.578:scovhsp=86.4:send=154.0:sstart=3.0]):5e-09[&&NHX:Sample_counter=rhizpot1--3||rhizpot3--2:Type_counter=capture--5:besthit_avg=92.1:besthit_max=92.1:besthit_min=92.1:besthit_std=0.0:besthit_sum=460.5:bitscore_avg=242.0:bitscore_max=242.0:bitscore_min=242.0:bitscore_std=0.0:bitscore_sum=1210.0:capture_class_counter=c__Gammaproteobacteria--5:capture_domain_counter=d__Bacteria--5:capture_family_counter=f__Burkholderiaceae--3||f__Pseudomonadaceae--2:capture_genus_counter=g__Massilia--3||g__Pseudomonas_A--1||g__Pseudomonas_E--1:capture_order_counter=o__Burkholderiales--3||o__Pseudomonadales--2:capture_phylum_counter=p__Proteobacteria--5:capture_species_counter=s__Massilia sp014171595--3||s__Pseudomonas_A sp004010935--1||s__Pseudomonas_E sp000801235--1:evalue_avg=1.29e-82:evalue_max=1.29e-82:evalue_min=1.29e-82:evalue_std=0.0:evalue_sum=6.45e-82:gapopen_avg=0.0:gapopen_max=0.0:gapopen_min=0.0:gapopen_std=0.0:gapopen_sum=0.0:gtdb_class_counter=:gtdb_domain_counter=:gtdb_family_counter=:gtdb_genus_counter=:gtdb_order_counter=:gtdb_phylum_counter=:gtdb_species_counter=:heptad_counter=MCP-36H--5:lbd_counter=:length_avg=152.0:length_max=152.0:length_min=152.0:length_std=0.0:length_sum=760.0:mismatch_avg=12.0:mismatch_max=12.0:mismatch_min=12.0:mismatch_std=0.0:mismatch_sum=60.0:name=N579974:qcovhsp_avg=100.0:qcovhsp_max=100.0:qcovhsp_min=100.0:qcovhsp_std=0.0:qcovhsp_sum=500.0:qend_avg=152.0:qend_max=152.0:qend_min=152.0:qend_std=0.0:qend_sum=760.0:qstart_avg=1.0:qstart_max=1.0:qstart_min=1.0:qstart_std=0.0:qstart_sum=5.0:ref_name_counter=RS_GCF_002944315.1_protein.faa_NZ_CP024311.1_850@PF00015_full_PFAM.402.578--5:scovhsp_avg=86.4:scovhsp_max=86.4:scovhsp_min=86.4:scovhsp_std=0.0:scovhsp_sum=432.0:send_avg=154.0:send_max=154.0:send_min=154.0:send_std=0.0:send_sum=770.0:sstart_avg=3.0:sstart_max=3.0:sstart_min=3.0:sstart_std=0.0:sstart_sum=15.0])0:6e-09[&&NHX:Sample_counter=rhizpot1--4||rhizpot3--2:Type_counter=capture--6:besthit_avg=91.66666666666667:besthit_max=92.1:besthit_min=89.5:besthit_std=1.0614455552060416:besthit_sum=550.0:bitscore_avg=240.16666666666666:bitscore_max=242.0:bitscore_min=231.0:bitscore_std=4.490731195102493:bitscore_sum=1441.0:capture_class_counter=c__Gammaproteobacteria--6:capture_domain_counter=d__Bacteria--6:capture_family_counter=f__Burkholderiaceae--3||f__Pseudomonadaceae--3:capture_genus_counter=g__Massilia--3||g__Pseudomonas_A--1||g__Pseudomonas_E--2:capture_order_counter=o__Burkholderiales--3||o__Pseudomonadales--3:capture_phylum_counter=p__Proteobacteria--6:capture_species_counter=s__Massilia sp014171595--3||s__Pseudomonas_A sp004010935--1||s__Pseudomonas_E laurentiana--1||s__Pseudomonas_E sp000801235--1:evalue_avg=3.7844083333333326e-79:evalue_max=2.27e-78:evalue_min=1.29e-82:evalue_std=9.266709553234992e-79:evalue_sum=2.2706449999999997e-78:gapopen_avg=0.16666666666666666:gapopen_max=1.0:gapopen_min=0.0:gapopen_std=0.408248290463863:gapopen_sum=1.0:gtdb_class_counter=:gtdb_domain_counter=:gtdb_family_counter=:gtdb_genus_counter=:gtdb_order_counter=:gtdb_phylum_counter=:gtdb_species_counter=:heptad_counter=MCP-36H--6:lbd_counter=:length_avg=152.0:length_max=152.0:length_min=152.0:length_std=0.0:length_sum=912.0:mismatch_avg=12.5:mismatch_max=15.0:mismatch_min=12.0:mismatch_std=1.224744871391589:mismatch_sum=75.0:name=N579975:qcovhsp_avg=100.0:qcovhsp_max=100.0:qcovhsp_min=100.0:qcovhsp_std=0.0:qcovhsp_sum=600.0:qend_avg=151.83333333333334:qend_max=152.0:qend_min=151.0:qend_std=0.408248290463863:qend_sum=911.0:qstart_avg=1.0:qstart_max=1.0:qstart_min=1.0:qstart_std=0.0:qstart_sum=6.0:ref_name_counter=RS_GCF_002944315.1_protein.faa_NZ_CP024311.1_850@PF00015_full_PFAM.402.578--6:scovhsp_avg=86.39999999999999:scovhsp_max=86.4:scovhsp_min=86.4:scovhsp_std=1.556721137788958e-14:scovhsp_sum=518.4:send_avg=154.0:send_max=154.0:send_min=154.0:send_std=0.0:send_sum=924.0:sstart_avg=3.0:sstart_max=3.0:sstart_min=3.0:sstart_std=0.0:sstart_sum=18.0])0:5e-09[&&NHX:Sample_counter=rhizpot1--4||rhizpot3--3:Type_counter=capture--7:besthit_avg=92.32857142857144:besthit_max=96.3:besthit_min=89.5:besthit_std=2.0014280615885958:besthit_sum=646.3000000000001:bitscore_avg=232.14285714285714:bitscore_max=242.0:bitscore_min=184.0:bitscore_std=21.621197711417157:bitscore_sum=1625.0:capture_class_counter=c__Gammaproteobacteria--7:capture_domain_counter=d__Bacteria--7:capture_family_counter=f__Burkholderiaceae--3||f__Pseudomonadaceae--4:capture_genus_counter=g__Massilia--3||g__Pseudomonas_A--1||g__Pseudomonas_E--2||g__Pseudomonas_F--1:capture_order_counter=o__Burkholderiales--3||o__Pseudomonadales--4:capture_phylum_counter=p__Proteobacteria--7:capture_species_counter=s__Massilia sp014171595--3||s__Pseudomonas_A sp004010935--1||s__Pseudomonas_E laurentiana--1||s__Pseudomonas_E sp000801235--1||s__Pseudomonas_F sp001708505--1:evalue_avg=2.285714285714286e-61:evalue_max=1.6e-60:evalue_min=1.29e-82:evalue_std=6.047431568147636e-61:evalue_sum=1.6e-60:gapopen_avg=0.14285714285714285:gapopen_max=1.0:gapopen_min=0.0:gapopen_std=0.37796447300922725:gapopen_sum=1.0:gtdb_class_counter=:gtdb_domain_counter=:gtdb_family_counter=:gtdb_genus_counter=:gtdb_order_counter=:gtdb_phylum_counter=:gtdb_species_counter=:heptad_counter=MCP-36H--7:lbd_counter=:length_avg=145.85714285714286:length_max=152.0:length_min=109.0:length_std=16.252472339396768:length_sum=1021.0:mismatch_avg=11.285714285714286:mismatch_max=15.0:mismatch_min=4.0:mismatch_std=3.401680257083045:mismatch_sum=79.0:name=N579976:qcovhsp_avg=100.0:qcovhsp_max=100.0:qcovhsp_min=100.0:qcovhsp_std=0.0:qcovhsp_sum=700.0:qend_avg=145.71428571428572:qend_max=152.0:qend_min=109.0:qend_std=16.193767172529537:qend_sum=1020.0:qstart_avg=1.0:qstart_max=1.0:qstart_min=1.0:qstart_std=0.0:qstart_sum=7.0:ref_name_counter=RS_GCF_002944315.1_protein.faa_NZ_CP024311.1_850@PF00015_full_PFAM.402.578--6||RS_GCF_016901135.1_protein.faa_NZ_JAFEVL010000020.1_169@PF00015_full_PFAM.403.580--1:scovhsp_avg=82.85714285714286:scovhsp_max=86.4:scovhsp_min=61.6:scovhsp_std=9.373518930628837:scovhsp_sum=580.0:send_avg=153.85714285714286:send_max=154.0:send_min=153.0:send_std=0.3779644730092272:send_sum=1077.0:sstart_avg=9.0:sstart_max=45.0:sstart_min=3.0:sstart_std=15.874507866387544:sstart_sum=63.0])0:5e-09[&&NHX:Sample_counter=rhizpot1--5||rhizpot3--3:Type_counter=capture--8:besthit_avg=92.67499999999998:besthit_max=96.3:besthit_min=89.5:besthit_std=2.0960847856352154:besthit_sum=741.3999999999999:bitscore_avg=228.75:bitscore_max=242.0:bitscore_min=184.0:bitscore_std=22.198777315107115:bitscore_sum=1830.0:capture_class_counter=c__Gammaproteobacteria--8:capture_domain_counter=d__Bacteria--8:capture_family_counter=f__Burkholderiaceae--4||f__Pseudomonadaceae--4:capture_genus_counter=g__Massilia--4||g__Pseudomonas_A--1||g__Pseudomonas_E--2||g__Pseudomonas_F--1:capture_order_counter=o__Burkholderiales--4||o__Pseudomonadales--4:capture_phylum_counter=p__Proteobacteria--8:capture_species_counter=s__Massilia sp014171595--4||s__Pseudomonas_A sp004010935--1||s__Pseudomonas_E laurentiana--1||s__Pseudomonas_E sp000801235--1||s__Pseudomonas_F sp001708505--1:evalue_avg=2.000000021625e-61:evalue_max=1.6e-60:evalue_min=1.29e-82:evalue_std=5.656854240754561e-61:evalue_sum=1.6000000173e-60:gapopen_avg=0.125:gapopen_max=1.0:gapopen_min=0.0:gapopen_std=0.3535533905932738:gapopen_sum=1.0:gtdb_class_counter=:gtdb_domain_counter=:gtdb_family_counter=:gtdb_genus_counter=:gtdb_order_counter=:gtdb_phylum_counter=:gtdb_species_counter=:heptad_counter=MCP-36H--8:lbd_counter=:length_avg=143.0:length_max=152.0:length_min=109.0:length_std=17.079645362661537:length_sum=1144.0:mismatch_avg=10.625:mismatch_max=15.0:mismatch_min=4.0:mismatch_std=3.6620642110310255:mismatch_sum=85.0:name=N579977:qcovhsp_avg=99.9:qcovhsp_max=100.0:qcovhsp_min=99.2:qcovhsp_std=0.282842712474618:qcovhsp_sum=799.2:qend_avg=143.0:qend_max=152.0:qend_min=109.0:qend_std=16.84382040139011:qend_sum=1144.0:qstart_avg=1.125:qstart_max=2.0:qstart_min=1.0:qstart_std=0.3535533905932738:qstart_sum=9.0:ref_name_counter=RS_GCF_002944315.1_protein.faa_NZ_CP024311.1_850@PF00015_full_PFAM.402.578--7||RS_GCF_016901135.1_protein.faa_NZ_JAFEVL010000020.1_169@PF00015_full_PFAM.403.580--1:scovhsp_avg=81.23750000000001:scovhsp_max=86.4:scovhsp_min=61.6:scovhsp_std=9.813101664902607:scovhsp_sum=649.9000000000001:send_avg=153.875:send_max=154.0:send_min=153.0:send_std=0.3535533905932738:send_sum=1231.0:sstart_avg=11.875:sstart_max=45.0:sstart_min=3.0:sstart_std=16.796577032240826:sstart_sum=95.0])0.871:5e-09[&&NHX:Sample_counter=rhizpot1--9||rhizpot3--4:Type_counter=capture--13:besthit_avg=91.57692307692308:besthit_max=96.3:besthit_min=84.6:besthit_std=3.2197706559509913:besthit_sum=1190.5:bitscore_avg=219.84615384615384:bitscore_max=242.0:bitscore_min=168.0:bitscore_std=25.383216744685694:bitscore_sum=2858.0:capture_class_counter=c__Gammaproteobacteria--13:capture_domain_counter=d__Bacteria--13:capture_family_counter=f__Burkholderiaceae--7||f__Halomonadaceae--1||f__Pseudomonadaceae--5:capture_genus_counter=g__Massilia--7||g__Oceanospirillum--1||g__Pseudomonas_A--2||g__Pseudomonas_E--2||g__Pseudomonas_F--1:capture_order_counter=o__Burkholderiales--7||o__Pseudomonadales--6:capture_phylum_counter=p__Proteobacteria--13:capture_species_counter=s__Massilia sp014171595--7||s__Oceanospirillum beijerinckii--1||s__Pseudomonas_A sp004010935--2||s__Pseudomonas_E laurentiana--1||s__Pseudomonas_E sp000801235--1||s__Pseudomonas_F sp001708505--1:evalue_avg=4.015385846221171e-55:evalue_max=5.22e-54:evalue_min=1.29e-82:evalue_std=1.4477674751658796e-54:evalue_sum=5.2200016000875225e-54:gapopen_avg=0.23076923076923078:gapopen_max=1.0:gapopen_min=0.0:gapopen_std=0.4385290096535146:gapopen_sum=3.0:gtdb_class_counter=:gtdb_domain_counter=:gtdb_family_counter=:gtdb_genus_counter=:gtdb_order_counter=:gtdb_phylum_counter=:gtdb_species_counter=:heptad_counter=MCP-36H--13:lbd_counter=:length_avg=138.92307692307693:length_max=152.0:length_min=109.0:length_std=16.24531490646631:length_sum=1806.0:mismatch_avg=11.538461538461538:mismatch_max=18.0:mismatch_min=4.0:mismatch_std=4.135524646591301:mismatch_sum=150.0:name=N579978:qcovhsp_avg=99.87692307692308:qcovhsp_max=100.0:qcovhsp_min=99.2:qcovhsp_std=0.30042704647952323:qcovhsp_sum=1298.4:qend_avg=138.92307692307693:qend_max=152.0:qend_min=109.0:qend_std=15.965909194601366:qend_sum=1806.0:qstart_avg=1.1538461538461537:qstart_max=2.0:qstart_min=1.0:qstart_std=0.3755338080994054:qstart_sum=15.0:ref_name_counter=RS_GCF_002944315.1_protein.faa_NZ_CP024311.1_850@PF00015_full_PFAM.402.578--11||RS_GCF_016864575.1_protein.faa_NZ_CP044125.1_764@PF00015_full_PFAM.402.578--1||RS_GCF_016901135.1_protein.faa_NZ_JAFEVL010000020.1_169@PF00015_full_PFAM.403.580--1:scovhsp_avg=78.88461538461539:scovhsp_max=86.4:scovhsp_min=61.6:scovhsp_std=9.362055165564714:scovhsp_sum=1025.5:send_avg=149.23076923076923:send_max=154.0:send_min=118.0:send_std=11.641548051081566:send_sum=1940.0:sstart_avg=11.384615384615385:sstart_max=45.0:sstart_min=3.0:sstart_std=14.551852468205219:sstart_sum=148.0],(7c3a3011-18b1-4996-8cfc-8d091ea6bd11_1@MCPsignal.238.326:0[&&NHX:Sample=rhizpot1:Type=capture:besthit=93.2:bitscore=141.0:capture_class=c__Gammaproteobacteria:capture_domain=d__Bacteria:capture_family=f__Halomonadaceae:capture_genus=g__Oceanospirillum:capture_order=o__Pseudomonadales:capture_phylum=p__Proteobacteria:capture_species=s__Oceanospirillum beijerinckii:evalue=6.74e-44:gapopen=0.0:heptad=MCP-36H:length=88.0:mismatch=6.0:qcovhsp=100.0:qend=88.0:qstart=1.0:ref_name=RS_GCF_016864575.1_protein.faa_NZ_CP044125.1_763@PF00015_full_PFAM.403.578:scovhsp=50.3:send=89.0:sstart=2.0],09ead482-c169-421e-9b0f-fb9781aacc58_1@MCPsignal.440.528:0[&&NHX:Sample=rhizpot1:Type=capture:besthit=93.2:bitscore=141.0:capture_class=c__Gammaproteobacteria:capture_domain=d__Bacteria:capture_family=f__Burkholderiaceae:capture_genus=g__Massilia:capture_order=o__Burkholderiales:capture_phylum=p__Proteobacteria:capture_species=s__Massilia sp014171595:evalue=6.74e-44:gapopen=0.0:heptad=MCP-36H:length=88.0:mismatch=6.0:qcovhsp=100.0:qend=88.0:qstart=1.0:ref_name=RS_GCF_016864575.1_protein.faa_NZ_CP044125.1_763@PF00015_full_PFAM.403.578:scovhsp=50.3:send=89.0:sstart=2.0]):5e-09[&&NHX:Sample_counter=rhizpot1--2:Type_counter=capture--2:besthit_avg=93.2:besthit_max=93.2:besthit_min=93.2:besthit_std=0.0:besthit_sum=186.4:bitscore_avg=141.0:bitscore_max=141.0:bitscore_min=141.0:bitscore_std=0.0:bitscore_sum=282.0:capture_class_counter=c__Gammaproteobacteria--2:capture_domain_counter=d__Bacteria--2:capture_family_counter=f__Burkholderiaceae--1||f__Halomonadaceae--1:capture_genus_counter=g__Massilia--1||g__Oceanospirillum--1:capture_order_counter=o__Burkholderiales--1||o__Pseudomonadales--1:capture_phylum_counter=p__Proteobacteria--2:capture_species_counter=s__Massilia sp014171595--1||s__Oceanospirillum beijerinckii--1:evalue_avg=6.74e-44:evalue_max=6.74e-44:evalue_min=6.74e-44:evalue_std=0.0:evalue_sum=1.348e-43:gapopen_avg=0.0:gapopen_max=0.0:gapopen_min=0.0:gapopen_std=0.0:gapopen_sum=0.0:gtdb_class_counter=:gtdb_domain_counter=:gtdb_family_counter=:gtdb_genus_counter=:gtdb_order_counter=:gtdb_phylum_counter=:gtdb_species_counter=:heptad_counter=MCP-36H--2:lbd_counter=:length_avg=88.0:length_max=88.0:length_min=88.0:length_std=0.0:length_sum=176.0:mismatch_avg=6.0:mismatch_max=6.0:mismatch_min=6.0:mismatch_std=0.0:mismatch_sum=12.0:name=N579981:qcovhsp_avg=100.0:qcovhsp_max=100.0:qcovhsp_min=100.0:qcovhsp_std=0.0:qcovhsp_sum=200.0:qend_avg=88.0:qend_max=88.0:qend_min=88.0:qend_std=0.0:qend_sum=176.0:qstart_avg=1.0:qstart_max=1.0:qstart_min=1.0:qstart_std=0.0:qstart_sum=2.0:ref_name_counter=RS_GCF_016864575.1_protein.faa_NZ_CP044125.1_763@PF00015_full_PFAM.403.578--2:scovhsp_avg=50.3:scovhsp_max=50.3:scovhsp_min=50.3:scovhsp_std=0.0:scovhsp_sum=100.6:send_avg=89.0:send_max=89.0:send_min=89.0:send_std=0.0:send_sum=178.0:sstart_avg=2.0:sstart_max=2.0:sstart_min=2.0:sstart_std=0.0:sstart_sum=4.0])0.808:0.0095087[&&NHX:Sample_counter=rhizpot1--11||rhizpot3--4:Type_counter=capture--15:besthit_avg=91.79333333333334:besthit_max=96.3:besthit_min=84.6:besthit_std=3.0351433636807403:besthit_sum=1376.9:bitscore_avg=209.33333333333334:bitscore_max=242.0:bitscore_min=141.0:bitscore_std=36.35866307982708:bitscore_sum=3140.0:capture_class_counter=c__Gammaproteobacteria--15:capture_domain_counter=d__Bacteria--15:capture_family_counter=f__Burkholderiaceae--8||f__Halomonadaceae--2||f__Pseudomonadaceae--5:capture_genus_counter=g__Massilia--8||g__Oceanospirillum--2||g__Pseudomonas_A--2||g__Pseudomonas_E--2||g__Pseudomonas_F--1:capture_order_counter=o__Burkholderiales--8||o__Pseudomonadales--7:capture_phylum_counter=p__Proteobacteria--15:capture_species_counter=s__Massilia sp014171595--8||s__Oceanospirillum beijerinckii--2||s__Pseudomonas_A sp004010935--2||s__Pseudomonas_E laurentiana--1||s__Pseudomonas_E sp000801235--1||s__Pseudomonas_F sp001708505--1:evalue_avg=8.986666667014667e-45:evalue_max=6.74e-44:evalue_min=1.29e-82:evalue_std=2.3715753253359905e-44:evalue_sum=1.3480000000522001e-43:gapopen_avg=0.2:gapopen_max=1.0:gapopen_min=0.0:gapopen_std=0.4140393356054126:gapopen_sum=3.0:gtdb_class_counter=:gtdb_domain_counter=:gtdb_family_counter=:gtdb_genus_counter=:gtdb_order_counter=:gtdb_phylum_counter=:gtdb_species_counter=:heptad_counter=MCP-36H--15:lbd_counter=:length_avg=132.13333333333333:length_max=152.0:length_min=88.0:length_std=23.393731354075747:length_sum=1982.0:mismatch_avg=10.8:mismatch_max=18.0:mismatch_min=4.0:mismatch_std=4.2961777031615975:mismatch_sum=162.0:name=N579982:qcovhsp_avg=99.89333333333335:qcovhsp_max=100.0:qcovhsp_min=99.2:qcovhsp_std=0.2814926202195977:qcovhsp_sum=1498.4:qend_avg=132.13333333333333:qend_max=152.0:qend_min=88.0:qend_std=23.228266852100287:qend_sum=1982.0:qstart_avg=1.1333333333333333:qstart_max=2.0:qstart_min=1.0:qstart_std=0.35186577527449836:qstart_sum=17.0:ref_name_counter=RS_GCF_002944315.1_protein.faa_NZ_CP024311.1_850@PF00015_full_PFAM.402.578--11||RS_GCF_016864575.1_protein.faa_NZ_CP044125.1_763@PF00015_full_PFAM.403.578--2||RS_GCF_016864575.1_protein.faa_NZ_CP044125.1_764@PF00015_full_PFAM.402.578--1||RS_GCF_016901135.1_protein.faa_NZ_JAFEVL010000020.1_169@PF00015_full_PFAM.403.580--1:scovhsp_avg=75.07333333333334:scovhsp_max=86.4:scovhsp_min=50.3:scovhsp_std=13.277395757272515:scovhsp_sum=1126.1000000000001:send_avg=141.2:send_max=154.0:send_min=89.0:send_std=23.776338778590066:send_sum=2118.0:sstart_avg=10.133333333333333:sstart_max=45.0:sstart_min=2.0:sstart_std=13.871176006724298:sstart_sum=152.0],(78797e21-ffcd-441e-ac06-919d9f063c19_4@MCPsignal.241.393:0.00496637[&&NHX:Sample=rhizpot3:Type=capture:besthit=92.1:bitscore=240.0:capture_class=c__Gammaproteobacteria:capture_domain=d__Bacteria:capture_family=f__Oleiphilaceae:capture_genus=g__Marinobacter:capture_order=o__Pseudomonadales:capture_phylum=p__Proteobacteria:capture_species=s__Marinobacter sp014359475:evalue=5.98e-82:gapopen=0.0:heptad=MCP-36H:length=152.0:mismatch=12.0:qcovhsp=100.0:qend=152.0:qstart=1.0:ref_name=RS_GCF_000298315.2_protein.faa_NZ_AEYE02000005.1_67@PF00015_full_PFAM.399.579:scovhsp=84.4:send=157.0:sstart=6.0],(049bb6a4-9952-558c-998a-b0e1f561cd72_1@MCPsignal.83.235:5e-09[&&NHX:Sample=rhizpot3:Type=capture:besthit=92.8:bitscore=242.0:capture_class=c__Gammaproteobacteria:capture_domain=d__Bacteria:capture_family=f__Oleiphilaceae:capture_genus=g__Marinobacter:capture_order=o__Pseudomonadales:capture_phylum=p__Proteobacteria:capture_species=s__Marinobacter sp014359475:evalue=1.47e-82:gapopen=0.0:heptad=MCP-36H:length=152.0:mismatch=11.0:qcovhsp=100.0:qend=152.0:qstart=1.0:ref_name=RS_GCF_000298315.2_protein.faa_NZ_AEYE02000005.1_67@PF00015_full_PFAM.399.579:scovhsp=84.4:send=157.0:sstart=6.0],ff911ba4-29c9-575d-8078-761daafa86cd_4@MCPsignal.240.392:0.00495129[&&NHX:Sample=rhizpot3:Type=capture:besthit=92.1:bitscore=240.0:capture_class=c__Gammaproteobacteria:capture_domain=d__Bacteria:capture_family=f__Oleiphilaceae:capture_genus=g__Marinobacter:capture_order=o__Pseudomonadales:capture_phylum=p__Proteobacteria:capture_species=s__Marinobacter sp014359475:evalue=8.5e-82:gapopen=0.0:heptad=MCP-36H:length=152.0:mismatch=12.0:qcovhsp=100.0:qend=152.0:qstart=1.0:ref_name=RS_GCF_000298315.2_protein.faa_NZ_AEYE02000005.1_67@PF00015_full_PFAM.399.579:scovhsp=84.4:send=157.0:sstart=6.0])0:5e-09[&&NHX:Sample_counter=rhizpot3--2:Type_counter=capture--2:besthit_avg=92.44999999999999:besthit_max=92.8:besthit_min=92.1:besthit_std=0.4949747468305853:besthit_sum=184.89999999999998:bitscore_avg=241.0:bitscore_max=242.0:bitscore_min=240.0:bitscore_std=1.4142135623730951:bitscore_sum=482.0:capture_class_counter=c__Gammaproteobacteria--2:capture_domain_counter=d__Bacteria--2:capture_family_counter=f__Oleiphilaceae--2:capture_genus_counter=g__Marinobacter--2:capture_order_counter=o__Pseudomonadales--2:capture_phylum_counter=p__Proteobacteria--2:capture_species_counter=s__Marinobacter sp014359475--2:evalue_avg=4.985e-82:evalue_max=8.5e-82:evalue_min=1.47e-82:evalue_std=4.9709606717414285e-82:evalue_sum=9.97e-82:gapopen_avg=0.0:gapopen_max=0.0:gapopen_min=0.0:gapopen_std=0.0:gapopen_sum=0.0:gtdb_class_counter=:gtdb_domain_counter=:gtdb_family_counter=:gtdb_genus_counter=:gtdb_order_counter=:gtdb_phylum_counter=:gtdb_species_counter=:heptad_counter=MCP-36H--2:lbd_counter=:length_avg=152.0:length_max=152.0:length_min=152.0:length_std=0.0:length_sum=304.0:mismatch_avg=11.5:mismatch_max=12.0:mismatch_min=11.0:mismatch_std=0.7071067811865476:mismatch_sum=23.0:name=N579986:qcovhsp_avg=100.0:qcovhsp_max=100.0:qcovhsp_min=100.0:qcovhsp_std=0.0:qcovhsp_sum=200.0:qend_avg=152.0:qend_max=152.0:qend_min=152.0:qend_std=0.0:qend_sum=304.0:qstart_avg=1.0:qstart_max=1.0:qstart_min=1.0:qstart_std=0.0:qstart_sum=2.0:ref_name_counter=RS_GCF_000298315.2_protein.faa_NZ_AEYE02000005.1_67@PF00015_full_PFAM.399.579--2:scovhsp_avg=84.4:scovhsp_max=84.4:scovhsp_min=84.4:scovhsp_std=0.0:scovhsp_sum=168.8:send_avg=157.0:send_max=157.0:send_min=157.0:send_std=0.0:send_sum=314.0:sstart_avg=6.0:sstart_max=6.0:sstart_min=6.0:sstart_std=0.0:sstart_sum=12.0])0.979:0.0404787[&&NHX:Sample_counter=rhizpot3--3:Type_counter=capture--3:besthit_avg=92.33333333333333:besthit_max=92.8:besthit_min=92.1:besthit_std=0.40414518843273967:besthit_sum=277.0:bitscore_avg=240.66666666666666:bitscore_max=242.0:bitscore_min=240.0:bitscore_std=1.1547005383792515:bitscore_sum=722.0:capture_class_counter=c__Gammaproteobacteria--3:capture_domain_counter=d__Bacteria--3:capture_family_counter=f__Oleiphilaceae--3:capture_genus_counter=g__Marinobacter--3:capture_order_counter=o__Pseudomonadales--3:capture_phylum_counter=p__Proteobacteria--3:capture_species_counter=s__Marinobacter sp014359475--3:evalue_avg=5.316666666666666e-82:evalue_max=8.5e-82:evalue_min=1.47e-82:evalue_std=3.561633520357384e-82:evalue_sum=1.595e-81:gapopen_avg=0.0:gapopen_max=0.0:gapopen_min=0.0:gapopen_std=0.0:gapopen_sum=0.0:gtdb_class_counter=:gtdb_domain_counter=:gtdb_family_counter=:gtdb_genus_counter=:gtdb_order_counter=:gtdb_phylum_counter=:gtdb_species_counter=:heptad_counter=MCP-36H--3:lbd_counter=:length_avg=152.0:length_max=152.0:length_min=152.0:length_std=0.0:length_sum=456.0:mismatch_avg=11.666666666666666:mismatch_max=12.0:mismatch_min=11.0:mismatch_std=0.5773502691896257:mismatch_sum=35.0:name=N579987:qcovhsp_avg=100.0:qcovhsp_max=100.0:qcovhsp_min=100.0:qcovhsp_std=0.0:qcovhsp_sum=300.0:qend_avg=152.0:qend_max=152.0:qend_min=152.0:qend_std=0.0:qend_sum=456.0:qstart_avg=1.0:qstart_max=1.0:qstart_min=1.0:qstart_std=0.0:qstart_sum=3.0:ref_name_counter=RS_GCF_000298315.2_protein.faa_NZ_AEYE02000005.1_67@PF00015_full_PFAM.399.579--3:scovhsp_avg=84.4:scovhsp_max=84.4:scovhsp_min=84.4:scovhsp_std=0.0:scovhsp_sum=253.20000000000002:send_avg=157.0:send_max=157.0:send_min=157.0:send_std=0.0:send_sum=471.0:sstart_avg=6.0:sstart_max=6.0:sstart_min=6.0:sstart_std=0.0:sstart_sum=18.0])0.118:0.00764194[&&NHX:Sample_counter=rhizpot1--11||rhizpot3--7:Type_counter=capture--18:besthit_avg=91.88333333333333:besthit_max=96.3:besthit_min=84.6:besthit_std=2.7655974782611996:besthit_sum=1653.8999999999999:bitscore_avg=214.55555555555554:bitscore_max=242.0:bitscore_min=141.0:bitscore_std=35.11698469941696:bitscore_sum=3862.0:capture_class_counter=c__Gammaproteobacteria--18:capture_domain_counter=d__Bacteria--18:capture_family_counter=f__Burkholderiaceae--8||f__Halomonadaceae--2||f__Oleiphilaceae--3||f__Pseudomonadaceae--5:capture_genus_counter=g__Marinobacter--3||g__Massilia--8||g__Oceanospirillum--2||g__Pseudomonas_A--2||g__Pseudomonas_E--2||g__Pseudomonas_F--1:capture_order_counter=o__Burkholderiales--8||o__Pseudomonadales--10:capture_phylum_counter=p__Proteobacteria--18:capture_species_counter=s__Marinobacter sp014359475--3||s__Massilia sp014171595--8||s__Oceanospirillum beijerinckii--2||s__Pseudomonas_A sp004010935--2||s__Pseudomonas_E laurentiana--1||s__Pseudomonas_E sp000801235--1||s__Pseudomonas_F sp001708505--1:evalue_avg=7.48888888917889e-45:evalue_max=6.74e-44:evalue_min=1.29e-82:evalue_std=2.179586816982629e-44:evalue_sum=1.3480000000522001e-43:gapopen_avg=0.16666666666666666:gapopen_max=1.0:gapopen_min=0.0:gapopen_std=0.38348249442368526:gapopen_sum=3.0:gtdb_class_counter=:gtdb_domain_counter=:gtdb_family_counter=:gtdb_genus_counter=:gtdb_order_counter=:gtdb_phylum_counter=:gtdb_species_counter=:heptad_counter=MCP-36H--18:lbd_counter=:length_avg=135.44444444444446:length_max=152.0:length_min=88.0:length_std=22.555088697315973:length_sum=2438.0:mismatch_avg=10.944444444444445:mismatch_max=18.0:mismatch_min=4.0:mismatch_std=3.9178658990085884:mismatch_sum=197.0:name=N579988:qcovhsp_avg=99.91111111111111:qcovhsp_max=100.0:qcovhsp_min=99.2:qcovhsp_std=0.25870466670542097:qcovhsp_sum=1798.4:qend_avg=135.44444444444446:qend_max=152.0:qend_min=88.0:qend_std=22.413814600984818:qend_sum=2438.0:qstart_avg=1.1111111111111112:qstart_max=2.0:qstart_min=1.0:qstart_std=0.3233808333817773:qstart_sum=20.0:ref_name_counter=RS_GCF_000298315.2_protein.faa_NZ_AEYE02000005.1_67@PF00015_full_PFAM.399.579--3||RS_GCF_002944315.1_protein.faa_NZ_CP024311.1_850@PF00015_full_PFAM.402.578--11||RS_GCF_016864575.1_protein.faa_NZ_CP044125.1_763@PF00015_full_PFAM.403.578--2||RS_GCF_016864575.1_protein.faa_NZ_CP044125.1_764@PF00015_full_PFAM.402.578--1||RS_GCF_016901135.1_protein.faa_NZ_JAFEVL010000020.1_169@PF00015_full_PFAM.403.580--1:scovhsp_avg=76.62777777777778:scovhsp_max=86.4:scovhsp_min=50.3:scovhsp_std=12.568672799771361:scovhsp_sum=1379.3:send_avg=143.83333333333334:send_max=157.0:send_min=89.0:send_std=22.411262924751764:send_sum=2589.0:sstart_avg=9.444444444444445:sstart_max=45.0:sstart_min=2.0:sstart_std=12.687289712993785:sstart_sum=170.0])0.974:0.0389123[&&NHX:Sample_counter=rhizpot1--20||rhizpot2--1||rhizpot3--10||rhiztom1--3||rhiztom2--3||rhiztom3--1:Type_counter=GTDB--3||capture--38:besthit_avg=92.57931034482759:besthit_max=96.3:besthit_min=84.6:besthit_std=2.631183778989551:besthit_sum=2684.8:bitscore_avg=205.0344827586207:bitscore_max=243.0:bitscore_min=137.0:bitscore_std=37.53235057788785:bitscore_sum=5946.0:capture_class_counter=c__Alphaproteobacteria--15||c__Desulfobulbia--1||c__Gammaproteobacteria--21||c__Spirochaetia--1:capture_domain_counter=d__Bacteria--38:capture_family_counter=f__Burkholderiaceae--9||f__Caulobacteraceae--11||f__Desulfurivibrionaceae--1||f__Enterobacteriaceae--1||f__Ferrovibrionaceae--2||f__Halomonadaceae--2||f__Oleiphilaceae--3||f__Pseudomonadaceae--5||f__Rhizobiaceae--2||f__UBA12059--1||f__Vibrionaceae--1:capture_genus_counter=g__Aquabacterium--1||g__Caulobacter--2||g__Enterovibrio--1||g__Ferrovibrio--2||g__Hoeflea--1||g__Marinobacter--3||g__Massilia--8||g__Oceanospirillum--2||g__Palsa-881--3||g__Pararhizobium--1||g__Phenylobacterium--6||g__Pseudomonas_A--2||g__Pseudomonas_E--2||g__Pseudomonas_F--1||g__SZUA-370--1||g__Samsonia--1||g__UBA2262--1:capture_order_counter=o__Burkholderiales--9||o__Caulobacterales--11||o__Desulfobulbales--1||o__Enterobacterales--2||o__Ferrovibrionales--2||o__Pseudomonadales--10||o__Rhizobiales--2||o__Treponematales--1:capture_phylum_counter=p__Desulfobacterota--1||p__Proteobacteria--36||p__Spirochaetota--1:capture_species_counter=s__Aquabacterium sp002339015--1||s__Caulobacter sp003185805--2||s__Enterovibrio celer--1||s__Ferrovibrio sp002482765--2||s__Hoeflea sp014359905--1||s__Marinobacter sp014359475--3||s__Massilia sp014171595--8||s__Oceanospirillum beijerinckii--2||s__Palsa-881 sp018241335--3||s__Pararhizobium sp001424045--1||s__Phenylobacterium sp001557235--6||s__Pseudomonas_A sp004010935--2||s__Pseudomonas_E laurentiana--1||s__Pseudomonas_E sp000801235--1||s__Pseudomonas_F sp001708505--1||s__SZUA-370 sp018816345--1||s__Samsonia erythrinae--1||s__UBA2262 sp003517965--1:evalue_avg=1.1327409551742138e-43:evalue_max=3.15e-42:evalue_min=4.49e-83:evalue_std=5.84303184893125e-43:evalue_sum=3.28494877000522e-42:gapopen_avg=0.13793103448275862:gapopen_max=1.0:gapopen_min=0.0:gapopen_std=0.3509312031717982:gapopen_sum=4.0:gtdb_class_counter=c__Alphaproteobacteria--3:gtdb_domain_counter=d__Bacteria--3:gtdb_family_counter=f__Rhizobiaceae--3:gtdb_genus_counter=g__Ahrensia--2||g__JAALLB01--1:gtdb_order_counter=o__Rhizobiales--3:gtdb_phylum_counter=p__Proteobacteria--3:gtdb_species_counter=s__Ahrensia kielensis--1||s__Ahrensia marina--1||s__JAALLB01 sp017643495--1:heptad_counter=MCP-36H--41:lbd_counter=:lca_tree=f__Rhizobiaceae:length_avg=128.10344827586206:length_max=152.0:length_min=88.0:length_std=24.407763442318053:length_sum=3715.0:mismatch_avg=9.551724137931034:mismatch_max=18.0:mismatch_min=4.0:mismatch_std=3.960395064136835:mismatch_sum=277.0:name=N579989:qcovhsp_avg=99.71379310344827:qcovhsp_max=100.0:qcovhsp_min=97.4:qcovhsp_std=0.6957648093650157:qcovhsp_sum=2891.7:qend_avg=128.31034482758622:qend_max=152.0:qend_min=88.0:qend_std=24.181018896581826:qend_sum=3721.0:qstart_avg=1.3103448275862069:qstart_max=4.0:qstart_min=1.0:qstart_std=0.8063785124981441:qstart_sum=38.0:ref_name_counter=GB_GCA_900469475.1_protein.faa_UBXG01000010.1_4@PF00015_full_PFAM.403.579--1||GB_GCA_900472605.1_protein.faa_UCJD01000081.1_3@PF00015_full_PFAM.401.579--1||RS_GCF_000282035.1_protein.faa_NZ_AKKA01000067.1_112@PF00015_full_PFAM.402.579--1||RS_GCF_000298315.2_protein.faa_NZ_AEYE02000005.1_67@PF00015_full_PFAM.399.579--3||RS_GCF_002944315.1_protein.faa_NZ_CP024311.1_850@PF00015_full_PFAM.402.578--15||RS_GCF_004362445.1_protein.faa_NZ_SNXH01000007.1_19@PF00015_full_PFAM.22.184--2||RS_GCF_016864575.1_protein.faa_NZ_CP044125.1_763@PF00015_full_PFAM.403.578--3||RS_GCF_016864575.1_protein.faa_NZ_CP044125.1_764@PF00015_full_PFAM.402.578--2||RS_GCF_016901135.1_protein.faa_NZ_JAFEVL010000020.1_169@PF00015_full_PFAM.403.580--1:scovhsp_avg=72.94827586206897:scovhsp_max=86.4:scovhsp_min=50.3:scovhsp_std=13.534997511468854:scovhsp_sum=2115.5:send_avg=137.0344827586207:send_max=157.0:send_min=89.0:send_std=25.452312214106108:send_sum=3974.0:sstart_avg=9.96551724137931:sstart_max=45.0:sstart_min=2.0:sstart_std=11.938780622769675:sstart_sum=289.0])0.913:0.0233813[&&NHX:Sample_counter=rhizpot1--22||rhizpot2--4||rhizpot3--20||rhiztom1--3||rhiztom2--3||rhiztom3--1:Type_counter=GTDB--3||capture--53:besthit_avg=93.84761904761905:besthit_max=100.0:besthit_min=84.6:besthit_std=3.1215410590032264:besthit_sum=3941.6:bitscore_avg=209.07142857142858:bitscore_max=255.0:bitscore_min=137.0:bitscore_std=36.680155369210304:bitscore_sum=8781.0:capture_class_counter=c__Alphaproteobacteria--28||c__Desulfobulbia--1||c__Gammaproteobacteria--22||c__Spirochaetia--2:capture_domain_counter=d__Bacteria--53:capture_family_counter=f__Beijerinckiaceae--1||f__Burkholderiaceae--10||f__Caulobacteraceae--20||f__Desulfurivibrionaceae--1||f__Enterobacteriaceae--1||f__Ferrovibrionaceae--2||f__Halomonadaceae--2||f__Oleiphilaceae--3||f__Pseudomonadaceae--5||f__Rhizobiaceae--4||f__Sphingomonadaceae--1||f__UBA12059--2||f__Vibrionaceae--1:capture_genus_counter=g__Aquabacterium--2||g__Bosea--1||g__Caulobacter--7||g__Enterovibrio--1||g__Ferrovibrio--2||g__Hoeflea--1||g__Marinobacter--3||g__Massilia--8||g__Oceanospirillum--2||g__Palsa-881--4||g__Pararhizobium--1||g__Phenylobacterium--9||g__Pseudomonas_A--2||g__Pseudomonas_E--2||g__Pseudomonas_F--1||g__Rhizobium--2||g__SZUA-370--2||g__Samsonia--1||g__Sphingopyxis--1||g__UBA2262--1:capture_order_counter=o__Burkholderiales--10||o__Caulobacterales--20||o__Desulfobulbales--1||o__Enterobacterales--2||o__Ferrovibrionales--2||o__Pseudomonadales--10||o__Rhizobiales--5||o__Sphingomonadales--1||o__Treponematales--2:capture_phylum_counter=p__Desulfobacterota--1||p__Proteobacteria--50||p__Spirochaetota--2:capture_species_counter=s__Aquabacterium sp002339015--2||s__Bosea sp016428755--1||s__Caulobacter sp001556515--4||s__Caulobacter sp003185805--3||s__Enterovibrio celer--1||s__Ferrovibrio sp002482765--2||s__Hoeflea sp014359905--1||s__Marinobacter sp014359475--3||s__Massilia sp014171595--8||s__Oceanospirillum beijerinckii--2||s__Palsa-881 sp018241335--4||s__Pararhizobium sp001424045--1||s__Phenylobacterium sp001557235--9||s__Pseudomonas_A sp004010935--2||s__Pseudomonas_E laurentiana--1||s__Pseudomonas_E sp000801235--1||s__Pseudomonas_F sp001708505--1||s__Rhizobium sp001657485--2||s__SZUA-370 sp018816345--2||s__Samsonia erythrinae--1||s__Sphingopyxis terrae--1||s__UBA2262 sp003517965--1:evalue_avg=7.821306764321952e-44:evalue_max=3.15e-42:evalue_min=6.6e-88:evalue_std=4.857646626679089e-43:evalue_sum=3.28494884101522e-42:gapopen_avg=0.09523809523809523:gapopen_max=1.0:gapopen_min=0.0:gapopen_std=0.2971017571861746:gapopen_sum=4.0:gtdb_class_counter=c__Alphaproteobacteria--3:gtdb_domain_counter=d__Bacteria--3:gtdb_family_counter=f__Rhizobiaceae--3:gtdb_genus_counter=g__Ahrensia--2||g__JAALLB01--1:gtdb_order_counter=o__Rhizobiales--3:gtdb_phylum_counter=p__Proteobacteria--3:gtdb_species_counter=s__Ahrensia kielensis--1||s__Ahrensia marina--1||s__JAALLB01 sp017643495--1:heptad_counter=MCP-36H--56:lbd_counter=:lca_tree=f__Rhizobiaceae:length_avg=128.54761904761904:length_max=152.0:length_min=88.0:length_std=23.484506964454905:length_sum=5399.0:mismatch_avg=8.0:mismatch_max=18.0:mismatch_min=0.0:mismatch_std=4.384006409110501:mismatch_sum=336.0:name=N579990:qcovhsp_avg=99.6595238095238:qcovhsp_max=100.0:qcovhsp_min=97.4:qcovhsp_std=0.6945992084611734:qcovhsp_sum=4185.7:qend_avg=128.8095238095238:qend_max=152.0:qend_min=88.0:qend_std=23.219249893598427:qend_sum=5410.0:qstart_avg=1.3333333333333333:qstart_max=4.0:qstart_min=1.0:qstart_std=0.7543909404658242:qstart_sum=56.0:ref_name_counter=GB_GCA_900469475.1_protein.faa_UBXG01000010.1_4@PF00015_full_PFAM.403.579--1||GB_GCA_900472605.1_protein.faa_UCJD01000081.1_3@PF00015_full_PFAM.401.579--1||GB_GCA_900489925.1_protein.faa_UEHQ01000024.1_3@PF00015_full_PFAM.401.581--11||RS_GCF_000009265.1_protein.faa_NC_008380.1_976@PF00015_full_PFAM.406.579--1||RS_GCF_000282035.1_protein.faa_NZ_AKKA01000067.1_112@PF00015_full_PFAM.402.579--1||RS_GCF_000298315.2_protein.faa_NZ_AEYE02000005.1_67@PF00015_full_PFAM.399.579--3||RS_GCF_001424945.1_protein.faa_NZ_LMCW01000001.1_370@PF00015_full_PFAM.414.592--1||RS_GCF_002944315.1_protein.faa_NZ_CP024311.1_850@PF00015_full_PFAM.402.578--15||RS_GCF_004362445.1_protein.faa_NZ_SNXH01000007.1_19@PF00015_full_PFAM.22.184--2||RS_GCF_016864575.1_protein.faa_NZ_CP044125.1_763@PF00015_full_PFAM.403.578--3||RS_GCF_016864575.1_protein.faa_NZ_CP044125.1_764@PF00015_full_PFAM.402.578--2||RS_GCF_016901135.1_protein.faa_NZ_JAFEVL010000020.1_169@PF00015_full_PFAM.403.580--1:scovhsp_avg=72.71190476190478:scovhsp_max=86.4:scovhsp_min=50.0:scovhsp_std=12.954276106912467:scovhsp_sum=3053.9000000000005:send_avg=141.16666666666666:send_max=157.0:send_min=89.0:send_std=22.721985342090573:send_sum=5929.0:sstart_avg=13.642857142857142:sstart_max=59.0:sstart_min=2.0:sstart_std=15.133264004916743:sstart_sum=573.0])0.194:0.0127574[&&NHX:Sample_counter=rhizpot1--28||rhizpot2--6||rhizpot3--36||rhiztom1--3||rhiztom2--3||rhiztom3--1:Type_counter=GTDB--8||capture--77:besthit_avg=94.71551724137932:besthit_max=100.0:besthit_min=80.4:besthit_std=4.426546779876427:besthit_sum=5493.5:bitscore_avg=211.4655172413793:bitscore_max=256.0:bitscore_min=137.0:bitscore_std=34.83606495655892:bitscore_sum=12265.0:capture_class_counter=c__Alphaproteobacteria--50||c__Desulfobulbia--2||c__Gammaproteobacteria--23||c__Spirochaetia--2:capture_domain_counter=d__Bacteria--77:capture_family_counter=f__Azospirillaceae--1||f__Beijerinckiaceae--1||f__Burkholderiaceae--10||f__Caulobacteraceae--20||f__Desulfurivibrionaceae--2||f__Enterobacteriaceae--1||f__Ferrovibrionaceae--2||f__Halomonadaceae--2||f__Oleiphilaceae--3||f__Pseudomonadaceae--5||f__Rhizobiaceae--25||f__Sphingomonadaceae--1||f__Succinivibrionaceae--1||f__UBA12059--2||f__Vibrionaceae--1:capture_genus_counter=g__Aquabacterium--2||g__Azospirillum--1||g__Bosea--1||g__Caulobacter--7||g__Enterovibrio--1||g__Ferrovibrio--2||g__Hoeflea--1||g__Marinobacter--3||g__Massilia--8||g__Oceanospirillum--2||g__Palsa-881--4||g__Pararhizobium--21||g__Phenylobacterium--9||g__Pseudomonas_A--2||g__Pseudomonas_E--2||g__Pseudomonas_F--1||g__Rhizobium--2||g__Rhizobium_A--1||g__SURF-16--1||g__SZUA-370--2||g__Samsonia--1||g__Sphingopyxis--1||g__UBA2262--1||g__UBA2804--1:capture_order_counter=o__Azospirillales--1||o__Burkholderiales--10||o__Caulobacterales--20||o__Desulfobulbales--2||o__Enterobacterales--3||o__Ferrovibrionales--2||o__Pseudomonadales--10||o__Rhizobiales--26||o__Sphingomonadales--1||o__Treponematales--2:capture_phylum_counter=p__Desulfobacterota--2||p__Proteobacteria--73||p__Spirochaetota--2:capture_species_counter=s__Aquabacterium sp002339015--2||s__Azospirillum lipoferum_C--1||s__Bosea sp016428755--1||s__Caulobacter sp001556515--4||s__Caulobacter sp003185805--3||s__Enterovibrio celer--1||s__Ferrovibrio sp002482765--2||s__Hoeflea sp014359905--1||s__Marinobacter sp014359475--3||s__Massilia sp014171595--8||s__Oceanospirillum beijerinckii--2||s__Palsa-881 sp018241335--4||s__Pararhizobium sp001424045--1||s__Pararhizobium sp900474095--20||s__Phenylobacterium sp001557235--9||s__Pseudomonas_A sp004010935--2||s__Pseudomonas_E laurentiana--1||s__Pseudomonas_E sp000801235--1||s__Pseudomonas_F sp001708505--1||s__Rhizobium sp001657485--2||s__Rhizobium_A galegae_A--1||s__SURF-16 sp016219175--1||s__SZUA-370 sp018816345--2||s__Samsonia erythrinae--1||s__Sphingopyxis terrae--1||s__UBA2262 sp003517965--1||s__UBA2804 sp902761645--1:evalue_avg=5.663704898302125e-44:evalue_max=3.15e-42:evalue_min=2.15e-88:evalue_std=4.134904000850691e-43:evalue_sum=3.284948841015232e-42:gapopen_avg=0.08620689655172414:gapopen_max=1.0:gapopen_min=0.0:gapopen_std=0.2831206276062635:gapopen_sum=5.0:gtdb_class_counter=c__Alphaproteobacteria--8:gtdb_domain_counter=d__Bacteria--8:gtdb_family_counter=f__Rhizobiaceae--8:gtdb_genus_counter=g__Ahrensia--2||g__JAALLB01--1||g__Pararhizobium--5:gtdb_order_counter=o__Rhizobiales--8:gtdb_phylum_counter=p__Proteobacteria--8:gtdb_species_counter=s__Ahrensia kielensis--1||s__Ahrensia marina--1||s__JAALLB01 sp017643495--1||s__Pararhizobium giardinii--1||s__Pararhizobium herbae--1||s__Pararhizobium sp000744565--1||s__Pararhizobium sp900473795--1||s__Pararhizobium sp900474095--1:heptad_counter=MCP-36H--85:lbd_counter=sCache_2--3:lca_tree=f__Rhizobiaceae:length_avg=129.81034482758622:length_max=152.0:length_min=88.0:length_std=22.1363057319408:length_sum=7529.0:mismatch_avg=6.982758620689655:mismatch_max=28.0:mismatch_min=0.0:mismatch_std=6.284180582210912:mismatch_sum=405.0:name=N579991:qcovhsp_avg=99.61551724137931:qcovhsp_max=100.0:qcovhsp_min=95.9:qcovhsp_std=0.8353593037514966:qcovhsp_sum=5777.7:qend_avg=130.0344827586207:qend_max=152.0:qend_min=88.0:qend_std=21.90887468763845:qend_sum=7542.0:qstart_avg=1.293103448275862:qstart_max=4.0:qstart_min=1.0:qstart_std=0.6756055292964755:qstart_sum=75.0:ref_name_counter=GB_GCA_900469475.1_protein.faa_UBXG01000010.1_4@PF00015_full_PFAM.403.579--1||GB_GCA_900472605.1_protein.faa_UCJD01000081.1_3@PF00015_full_PFAM.401.579--1||GB_GCA_900474095.1_protein.faa_UCOA01000217.1_3@PF00015_full_PFAM.401.579--16||GB_GCA_900489925.1_protein.faa_UEHQ01000024.1_3@PF00015_full_PFAM.401.581--11||RS_GCF_000009265.1_protein.faa_NC_008380.1_976@PF00015_full_PFAM.406.579--1||RS_GCF_000282035.1_protein.faa_NZ_AKKA01000067.1_112@PF00015_full_PFAM.402.579--1||RS_GCF_000298315.2_protein.faa_NZ_AEYE02000005.1_67@PF00015_full_PFAM.399.579--3||RS_GCF_001424945.1_protein.faa_NZ_LMCW01000001.1_370@PF00015_full_PFAM.414.592--1||RS_GCF_002944315.1_protein.faa_NZ_CP024311.1_850@PF00015_full_PFAM.402.578--15||RS_GCF_004362445.1_protein.faa_NZ_SNXH01000007.1_19@PF00015_full_PFAM.22.184--2||RS_GCF_016864575.1_protein.faa_NZ_CP044125.1_763@PF00015_full_PFAM.403.578--3||RS_GCF_016864575.1_protein.faa_NZ_CP044125.1_764@PF00015_full_PFAM.402.578--2||RS_GCF_016901135.1_protein.faa_NZ_JAFEVL010000020.1_169@PF00015_full_PFAM.403.580--1:scovhsp_avg=73.28620689655172:scovhsp_max=86.4:scovhsp_min=50.0:scovhsp_std=12.23154461241775:scovhsp_sum=4250.599999999999:send_avg=141.91379310344828:send_max=172.0:send_min=89.0:send_std=21.448661253571935:send_sum=8231.0:sstart_avg=13.120689655172415:sstart_max=59.0:sstart_min=2.0:sstart_std=14.849038702664373:sstart_sum=761.0],((((GB_GCA_003217735.2_protein.faa_CP031585.1_2735@PF00015_full_PFAM.407.583:5e-09[&&NHX:Type=GTDB:gtdb_class=c__Alphaproteobacteria:gtdb_domain=d__Bacteria:gtdb_family=f__Rhodobacteraceae:gtdb_genus=g__Marinibacterium:gtdb_order=o__Rhodobacterales:gtdb_phylum=p__Proteobacteria:gtdb_species=s__Marinibacterium sp003217735:heptad=MCP-36H:species=d__Bacteria_p__Proteobacteria_c__Alphaproteobacteria_o__Rhodobacterales_f__Rhodobacteraceae_g__Marinibacterium_s__Marinibacterium sp003217735],GB_GCA_003217735.2_protein.faa_CP031585.1_2736@PF00015_full_PFAM.406.583:5e-09[&&NHX:Type=GTDB:gtdb_class=c__Alphaproteobacteria:gtdb_domain=d__Bacteria:gtdb_family=f__Rhodobacteraceae:gtdb_genus=g__Marinibacterium:gtdb_order=o__Rhodobacterales:gtdb_phylum=p__Proteobacteria:gtdb_species=s__Marinibacterium sp003217735:heptad=MCP-36H:species=d__Bacteria_p__Proteobacteria_c__Alphaproteobacteria_o__Rhodobacterales_f__Rhodobacteraceae_g__Marinibacterium_s__Marinibacterium sp003217735])0.947:0.0446014[&&NHX:Sample_counter=:Type_counter=GTDB--2:capture_class_counter=:capture_domain_counter=:capture_family_counter=:capture_genus_counter=:capture_order_counter=:capture_phylum_counter=:capture_species_counter=:evoltype=D:gtdb_class_counter=c__Alphaproteobacteria--2:gtdb_domain_counter=d__Bacteria--2:gtdb_family_counter=f__Rhodobacteraceae--2:gtdb_genus_counter=g__Marinibacterium--2:gtdb_order_counter=o__Rhodobacterales--2:gtdb_phylum_counter=p__Proteobacteria--2:gtdb_species_counter=s__Marinibacterium sp003217735--2:heptad_counter=MCP-36H--2:lbd_counter=:lca=d__Bacteria:lca_tree=s__Marinibacterium sp003217735:name=N579994:ref_name_counter=],(GB_GCA_002709405.1_protein.faa_PAQV01000018.1_61@PF00015_full_PFAM.407.570:0.025695[&&NHX:Type=GTDB:gtdb_class=c__Alphaproteobacteria:gtdb_domain=d__Bacteria:gtdb_family=f__Rhodobacteraceae:gtdb_genus=g__Marinibacterium:gtdb_order=o__Rhodobacterales:gtdb_phylum=p__Proteobacteria:gtdb_species=s__Marinibacterium sp002709405:heptad=MCP-36H:species=d__Bacteria_p__Proteobacteria_c__Alphaproteobacteria_o__Rhodobacterales_f__Rhodobacteraceae_g__Marinibacterium_s__Marinibacterium sp002709405],RS_GCF_002210095.1_protein.faa_NZ_AQQR01000001.1_310@PF00015_full_PFAM.412.585:0.130104[&&NHX:Type=GTDB:gtdb_class=c__Alphaproteobacteria:gtdb_domain=d__Bacteria:gtdb_family=f__Rhodobacteraceae:gtdb_genus=g__Marinibacterium:gtdb_order=o__Rhodobacterales:gtdb_phylum=p__Proteobacteria:gtdb_species=s__Marinibacterium profundimaris:heptad=MCP-36H:species=d__Bacteria_p__Proteobacteria_c__Alphaproteobacteria_o__Rhodobacterales_f__Rhodobacteraceae_g__Marinibacterium_s__Marinibacterium profundimaris])0.764:0.0137974[&&NHX:Sample_counter=:Type_counter=GTDB--2:capture_class_counter=:capture_domain_counter=:capture_family_counter=:capture_genus_counter=:capture_order_counter=:capture_phylum_counter=:capture_species_counter=:evoltype=D:gtdb_class_counter=c__Alphaproteobacteria--2:gtdb_domain_counter=d__Bacteria--2:gtdb_family_counter=f__Rhodobacteraceae--2:gtdb_genus_counter=g__Marinibacterium--2:gtdb_order_counter=o__Rhodobacterales--2:gtdb_phylum_counter=p__Proteobacteria--2:gtdb_species_counter=s__Marinibacterium profundimaris--1||s__Marinibacterium sp002709405--1:heptad_counter=MCP-36H--2:lbd_counter=:lca=d__Bacteria:lca_tree=g__Marinibacterium:name=N579997:ref_name_counter=])1:0.156849[&&NHX:Sample_counter=:Type_counter=GTDB--4:capture_class_counter=:capture_domain_counter=:capture_family_counter=:capture_genus_counter=:capture_order_counter=:capture_phylum_counter=:capture_species_counter=:evoltype=D:gtdb_class_counter=c__Alphaproteobacteria--4:gtdb_domain_counter=d__Bacteria--4:gtdb_family_counter=f__Rhodobacteraceae--4:gtdb_genus_counter=g__Marinibacterium--4:gtdb_order_counter=o__Rhodobacterales--4:gtdb_phylum_counter=p__Proteobacteria--4:gtdb_species_counter=s__Marinibacterium profundimaris--1||s__Marinibacterium sp002709405--1||s__Marinibacterium sp003217735--2:heptad_counter=MCP-36H--4:lbd_counter=:lca=d__Bacteria:lca_tree=g__Marinibacterium:name=N579998:ref_name_counter=],(RS_GCF_900109605.1_protein.faa_NZ_FOAM01000012.1_75@PF00015_full_PFAM.425.601:0.0368665[&&NHX:Type=GTDB:gtdb_class=c__Alphaproteobacteria:gtdb_domain=d__Bacteria:gtdb_family=f__Rhizobiaceae:gtdb_genus=g__Pararhizobium:gtdb_order=o__Rhizobiales:gtdb_phylum=p__Proteobacteria:gtdb_species=s__Pararhizobium oryzae:heptad=MCP-36H:species=d__Bacteria_p__Proteobacteria_c__Alphaproteobacteria_o__Rhizobiales_f__Rhizobiaceae_g__Pararhizobium_s__Pararhizobium oryzae],RS_GCF_001938945.1_protein.faa_NZ_MKIO01000041.1_185@PF00015_full_PFAM.401.596:0.0511189[&&NHX:Type=GTDB:gtdb_class=c__Alphaproteobacteria:gtdb_domain=d__Bacteria:gtdb_family=f__Rhizobiaceae:gtdb_genus=g__Pararhizobium:gtdb_order=o__Rhizobiales:gtdb_phylum=p__Proteobacteria:gtdb_species=s__Pararhizobium rhizosphaerae:heptad=MCP-36H:species=d__Bacteria_p__Proteobacteria_c__Alphaproteobacteria_o__Rhizobiales_f__Rhizobiaceae_g__Pararhizobium_s__Pararhizobium rhizosphaerae])0.999:0.166914[&&NHX:Sample_counter=:Type_counter=GTDB--2:capture_class_counter=:capture_domain_counter=:capture_family_counter=:capture_genus_counter=:capture_order_counter=:capture_phylum_counter=:capture_species_counter=:evoltype=D:gtdb_class_counter=c__Alphaproteobacteria--2:gtdb_domain_counter=d__Bacteria--2:gtdb_family_counter=f__Rhizobiaceae--2:gtdb_genus_counter=g__Pararhizobium--2:gtdb_order_counter=o__Rhizobiales--2:gtdb_phylum_counter=p__Proteobacteria--2:gtdb_species_counter=s__Pararhizobium oryzae--1||s__Pararhizobium rhizosphaerae--1:heptad_counter=MCP-36H--2:lbd_counter=:lca=d__Bacteria:lca_tree=g__Pararhizobium:name=N580001:ref_name_counter=])0.795:0.0286103[&&NHX:Sample_counter=:Type_counter=GTDB--6:capture_class_counter=:capture_domain_counter=:capture_family_counter=:capture_genus_counter=:capture_order_counter=:capture_phylum_counter=:capture_species_counter=:evoltype=D:gtdb_class_counter=c__Alphaproteobacteria--6:gtdb_domain_counter=d__Bacteria--6:gtdb_family_counter=f__Rhizobiaceae--2||f__Rhodobacteraceae--4:gtdb_genus_counter=g__Marinibacterium--4||g__Pararhizobium--2:gtdb_order_counter=o__Rhizobiales--2||o__Rhodobacterales--4:gtdb_phylum_counter=p__Proteobacteria--6:gtdb_species_counter=s__Marinibacterium profundimaris--1||s__Marinibacterium sp002709405--1||s__Marinibacterium sp003217735--2||s__Pararhizobium oryzae--1||s__Pararhizobium rhizosphaerae--1:heptad_counter=MCP-36H--6:lbd_counter=:lca=d__Bacteria:lca_tree=c__Alphaproteobacteria:name=N580002:ref_name_counter=],(07a79f93-d98b-4bbd-84d9-ac1b3832b6f4_5@MCPsignal.215.321:0.0355108[&&NHX:Sample=rhizpot3:Type=capture:besthit=97.2:bitscore=180.0:capture_class=c__Gammaproteobacteria:capture_domain=d__Bacteria:capture_family=f__Rhodocyclaceae:capture_genus=g__Fen-999:capture_order=o__Burkholderiales:capture_phylum=p__Proteobacteria:capture_species=s__Fen-999 sp003157035:evalue=4.27e-59:gapopen=1.0:heptad=MCP-36H:length=108.0:mismatch=1.0:qcovhsp=100.0:qend=106.0:qstart=1.0:ref_name=RS_GCF_000744505.1_protein.faa_NZ_JQMB01000010.1_331@PF00015_full_PFAM.404.578:scovhsp=62.1:send=108.0:sstart=1.0],0847fe32-7ae5-4eeb-befb-977be46adb1d_2@MCPsignal.55.140:5e-09[&&NHX:Sample=rhiztom2:Type=capture:capture_class=c__Alphaproteobacteria:capture_domain=d__Bacteria:capture_family=f__Caulobacteraceae:capture_genus=g__Caulobacter:capture_order=o__Caulobacterales:capture_phylum=p__Proteobacteria:capture_species=s__Caulobacter sp001556515:heptad=MCP-36H])0.767:0.0149926[&&NHX:Sample_counter=rhizpot3--1||rhiztom2--1:Type_counter=capture--2:besthit_avg=97.2:besthit_max=97.2:besthit_min=97.2:besthit_std=0:besthit_sum=97.2:bitscore_avg=180.0:bitscore_max=180.0:bitscore_min=180.0:bitscore_std=0:bitscore_sum=180.0:capture_class_counter=c__Alphaproteobacteria--1||c__Gammaproteobacteria--1:capture_domain_counter=d__Bacteria--2:capture_family_counter=f__Caulobacteraceae--1||f__Rhodocyclaceae--1:capture_genus_counter=g__Caulobacter--1||g__Fen-999--1:capture_order_counter=o__Burkholderiales--1||o__Caulobacterales--1:capture_phylum_counter=p__Proteobacteria--2:capture_species_counter=s__Caulobacter sp001556515--1||s__Fen-999 sp003157035--1:evalue_avg=4.27e-59:evalue_max=4.27e-59:evalue_min=4.27e-59:evalue_std=0:evalue_sum=4.27e-59:gapopen_avg=1.0:gapopen_max=1.0:gapopen_min=1.0:gapopen_std=0:gapopen_sum=1.0:gtdb_class_counter=:gtdb_domain_counter=:gtdb_family_counter=:gtdb_genus_counter=:gtdb_order_counter=:gtdb_phylum_counter=:gtdb_species_counter=:heptad_counter=MCP-36H--2:lbd_counter=:length_avg=108.0:length_max=108.0:length_min=108.0:length_std=0:length_sum=108.0:mismatch_avg=1.0:mismatch_max=1.0:mismatch_min=1.0:mismatch_std=0:mismatch_sum=1.0:name=N580005:qcovhsp_avg=100.0:qcovhsp_max=100.0:qcovhsp_min=100.0:qcovhsp_std=0:qcovhsp_sum=100.0:qend_avg=106.0:qend_max=106.0:qend_min=106.0:qend_std=0:qend_sum=106.0:qstart_avg=1.0:qstart_max=1.0:qstart_min=1.0:qstart_std=0:qstart_sum=1.0:ref_name_counter=RS_GCF_000744505.1_protein.faa_NZ_JQMB01000010.1_331@PF00015_full_PFAM.404.578--1:scovhsp_avg=62.1:scovhsp_max=62.1:scovhsp_min=62.1:scovhsp_std=0:scovhsp_sum=62.1:send_avg=108.0:send_max=108.0:send_min=108.0:send_std=0:send_sum=108.0:sstart_avg=1.0:sstart_max=1.0:sstart_min=1.0:sstart_std=0:sstart_sum=1.0])0.809:0.0138384[&&NHX:Sample_counter=rhizpot3--1||rhiztom2--1:Type_counter=GTDB--6||capture--2:besthit_avg=97.2:besthit_max=97.2:besthit_min=97.2:besthit_std=0:besthit_sum=97.2:bitscore_avg=180.0:bitscore_max=180.0:bitscore_min=180.0:bitscore_std=0:bitscore_sum=180.0:capture_class_counter=c__Alphaproteobacteria--1||c__Gammaproteobacteria--1:capture_domain_counter=d__Bacteria--2:capture_family_counter=f__Caulobacteraceae--1||f__Rhodocyclaceae--1:capture_genus_counter=g__Caulobacter--1||g__Fen-999--1:capture_order_counter=o__Burkholderiales--1||o__Caulobacterales--1:capture_phylum_counter=p__Proteobacteria--2:capture_species_counter=s__Caulobacter sp001556515--1||s__Fen-999 sp003157035--1:evalue_avg=4.27e-59:evalue_max=4.27e-59:evalue_min=4.27e-59:evalue_std=0:evalue_sum=4.27e-59:gapopen_avg=1.0:gapopen_max=1.0:gapopen_min=1.0:gapopen_std=0:gapopen_sum=1.0:gtdb_class_counter=c__Alphaproteobacteria--6:gtdb_domain_counter=d__Bacteria--6:gtdb_family_counter=f__Rhizobiaceae--2||f__Rhodobacteraceae--4:gtdb_genus_counter=g__Marinibacterium--4||g__Pararhizobium--2:gtdb_order_counter=o__Rhizobiales--2||o__Rhodobacterales--4:gtdb_phylum_counter=p__Proteobacteria--6:gtdb_species_counter=s__Marinibacterium profundimaris--1||s__Marinibacterium sp002709405--1||s__Marinibacterium sp003217735--2||s__Pararhizobium oryzae--1||s__Pararhizobium rhizosphaerae--1:heptad_counter=MCP-36H--8:lbd_counter=:lca_tree=c__Alphaproteobacteria:length_avg=108.0:length_max=108.0:length_min=108.0:length_std=0:length_sum=108.0:mismatch_avg=1.0:mismatch_max=1.0:mismatch_min=1.0:mismatch_std=0:mismatch_sum=1.0:name=N580006:qcovhsp_avg=100.0:qcovhsp_max=100.0:qcovhsp_min=100.0:qcovhsp_std=0:qcovhsp_sum=100.0:qend_avg=106.0:qend_max=106.0:qend_min=106.0:qend_std=0:qend_sum=106.0:qstart_avg=1.0:qstart_max=1.0:qstart_min=1.0:qstart_std=0:qstart_sum=1.0:ref_name_counter=RS_GCF_000744505.1_protein.faa_NZ_JQMB01000010.1_331@PF00015_full_PFAM.404.578--1:scovhsp_avg=62.1:scovhsp_max=62.1:scovhsp_min=62.1:scovhsp_std=0:scovhsp_sum=62.1:send_avg=108.0:send_max=108.0:send_min=108.0:send_std=0:send_sum=108.0:sstart_avg=1.0:sstart_max=1.0:sstart_min=1.0:sstart_std=0:sstart_sum=1.0])0.883:0.0205638[&&NHX:Sample_counter=rhizpot1--28||rhizpot2--6||rhizpot3--37||rhiztom1--3||rhiztom2--4||rhiztom3--1:Type_counter=GTDB--14||capture--79:besthit_avg=94.75762711864407:besthit_max=100.0:besthit_min=80.4:besthit_std=4.400125522889425:besthit_sum=5590.7:bitscore_avg=210.9322033898305:bitscore_max=256.0:bitscore_min=137.0:bitscore_std=34.776559885577534:bitscore_sum=12445.0:capture_class_counter=c__Alphaproteobacteria--51||c__Desulfobulbia--2||c__Gammaproteobacteria--24||c__Spirochaetia--2:capture_domain_counter=d__Bacteria--79:capture_family_counter=f__Azospirillaceae--1||f__Beijerinckiaceae--1||f__Burkholderiaceae--10||f__Caulobacteraceae--21||f__Desulfurivibrionaceae--2||f__Enterobacteriaceae--1||f__Ferrovibrionaceae--2||f__Halomonadaceae--2||f__Oleiphilaceae--3||f__Pseudomonadaceae--5||f__Rhizobiaceae--25||f__Rhodocyclaceae--1||f__Sphingomonadaceae--1||f__Succinivibrionaceae--1||f__UBA12059--2||f__Vibrionaceae--1:capture_genus_counter=g__Aquabacterium--2||g__Azospirillum--1||g__Bosea--1||g__Caulobacter--8||g__Enterovibrio--1||g__Fen-999--1||g__Ferrovibrio--2||g__Hoeflea--1||g__Marinobacter--3||g__Massilia--8||g__Oceanospirillum--2||g__Palsa-881--4||g__Pararhizobium--21||g__Phenylobacterium--9||g__Pseudomonas_A--2||g__Pseudomonas_E--2||g__Pseudomonas_F--1||g__Rhizobium--2||g__Rhizobium_A--1||g__SURF-16--1||g__SZUA-370--2||g__Samsonia--1||g__Sphingopyxis--1||g__UBA2262--1||g__UBA2804--1:capture_order_counter=o__Azospirillales--1||o__Burkholderiales--11||o__Caulobacterales--21||o__Desulfobulbales--2||o__Enterobacterales--3||o__Ferrovibrionales--2||o__Pseudomonadales--10||o__Rhizobiales--26||o__Sphingomonadales--1||o__Treponematales--2:capture_phylum_counter=p__Desulfobacterota--2||p__Proteobacteria--75||p__Spirochaetota--2:capture_species_counter=s__Aquabacterium sp002339015--2||s__Azospirillum lipoferum_C--1||s__Bosea sp016428755--1||s__Caulobacter sp001556515--5||s__Caulobacter sp003185805--3||s__Enterovibrio celer--1||s__Fen-999 sp003157035--1||s__Ferrovibrio sp002482765--2||s__Hoeflea sp014359905--1||s__Marinobacter sp014359475--3||s__Massilia sp014171595--8||s__Oceanospirillum beijerinckii--2||s__Palsa-881 sp018241335--4||s__Pararhizobium sp001424045--1||s__Pararhizobium sp900474095--20||s__Phenylobacterium sp001557235--9||s__Pseudomonas_A sp004010935--2||s__Pseudomonas_E laurentiana--1||s__Pseudomonas_E sp000801235--1||s__Pseudomonas_F sp001708505--1||s__Rhizobium sp001657485--2||s__Rhizobium_A galegae_A--1||s__SURF-16 sp016219175--1||s__SZUA-370 sp018816345--2||s__Samsonia erythrinae--1||s__Sphingopyxis terrae--1||s__UBA2262 sp003517965--1||s__UBA2804 sp902761645--1:evalue_avg=5.567709900025817e-44:evalue_max=3.15e-42:evalue_min=2.15e-88:evalue_std=4.099766417115443e-43:evalue_sum=3.2849488410152316e-42:gapopen_avg=0.1016949152542373:gapopen_max=1.0:gapopen_min=0.0:gapopen_std=0.30484112618719755:gapopen_sum=6.0:gtdb_class_counter=c__Alphaproteobacteria--14:gtdb_domain_counter=d__Bacteria--14:gtdb_family_counter=f__Rhizobiaceae--10||f__Rhodobacteraceae--4:gtdb_genus_counter=g__Ahrensia--2||g__JAALLB01--1||g__Marinibacterium--4||g__Pararhizobium--7:gtdb_order_counter=o__Rhizobiales--10||o__Rhodobacterales--4:gtdb_phylum_counter=p__Proteobacteria--14:gtdb_species_counter=s__Ahrensia kielensis--1||s__Ahrensia marina--1||s__JAALLB01 sp017643495--1||s__Marinibacterium profundimaris--1||s__Marinibacterium sp002709405--1||s__Marinibacterium sp003217735--2||s__Pararhizobium giardinii--1||s__Pararhizobium herbae--1||s__Pararhizobium oryzae--1||s__Pararhizobium rhizosphaerae--1||s__Pararhizobium sp000744565--1||s__Pararhizobium sp900473795--1||s__Pararhizobium sp900474095--1:heptad_counter=MCP-36H--93:lbd_counter=sCache_2--3:lca_tree=c__Alphaproteobacteria:length_avg=129.4406779661017:length_max=152.0:length_min=88.0:length_std=22.12758551925057:length_sum=7637.0:mismatch_avg=6.88135593220339:mismatch_max=28.0:mismatch_min=0.0:mismatch_std=6.27827327942389:mismatch_sum=406.0:name=N580007:qcovhsp_avg=99.62203389830506:qcovhsp_max=100.0:qcovhsp_min=95.9:qcovhsp_std=0.8296380175777882:qcovhsp_sum=5877.699999999999:qend_avg=129.6271186440678:qend_max=152.0:qend_min=88.0:qend_std=21.94342121589281:qend_sum=7648.0:qstart_avg=1.2881355932203389:qstart_max=4.0:qstart_min=1.0:qstart_std=0.6708421741936006:qstart_sum=76.0:ref_name_counter=GB_GCA_900469475.1_protein.faa_UBXG01000010.1_4@PF00015_full_PFAM.403.579--1||GB_GCA_900472605.1_protein.faa_UCJD01000081.1_3@PF00015_full_PFAM.401.579--1||GB_GCA_900474095.1_protein.faa_UCOA01000217.1_3@PF00015_full_PFAM.401.579--16||GB_GCA_900489925.1_protein.faa_UEHQ01000024.1_3@PF00015_full_PFAM.401.581--11||RS_GCF_000009265.1_protein.faa_NC_008380.1_976@PF00015_full_PFAM.406.579--1||RS_GCF_000282035.1_protein.faa_NZ_AKKA01000067.1_112@PF00015_full_PFAM.402.579--1||RS_GCF_000298315.2_protein.faa_NZ_AEYE02000005.1_67@PF00015_full_PFAM.399.579--3||RS_GCF_000744505.1_protein.faa_NZ_JQMB01000010.1_331@PF00015_full_PFAM.404.578--1||RS_GCF_001424945.1_protein.faa_NZ_LMCW01000001.1_370@PF00015_full_PFAM.414.592--1||RS_GCF_002944315.1_protein.faa_NZ_CP024311.1_850@PF00015_full_PFAM.402.578--15||RS_GCF_004362445.1_protein.faa_NZ_SNXH01000007.1_19@PF00015_full_PFAM.22.184--2||RS_GCF_016864575.1_protein.faa_NZ_CP044125.1_763@PF00015_full_PFAM.403.578--3||RS_GCF_016864575.1_protein.faa_NZ_CP044125.1_764@PF00015_full_PFAM.402.578--2||RS_GCF_016901135.1_protein.faa_NZ_JAFEVL010000020.1_169@PF00015_full_PFAM.403.580--1:scovhsp_avg=73.09661016949151:scovhsp_max=86.4:scovhsp_min=50.0:scovhsp_std=12.212782536197334:scovhsp_sum=4312.699999999999:send_avg=141.33898305084745:send_max=172.0:send_min=89.0:send_std=21.716520145360438:send_sum=8339.0:sstart_avg=12.915254237288135:sstart_max=59.0:sstart_min=1.0:sstart_std=14.80480832375801:sstart_sum=762.0])0.014:0.00115135[&&NHX:Sample_counter=rhizpot1--28||rhizpot2--6||rhizpot3--37||rhiztom1--3||rhiztom2--4||rhiztom3--1:Type_counter=GTDB--15||capture--79:besthit_avg=94.75762711864407:besthit_max=100.0:besthit_min=80.4:besthit_std=4.400125522889425:besthit_sum=5590.7:bitscore_avg=210.9322033898305:bitscore_max=256.0:bitscore_min=137.0:bitscore_std=34.776559885577534:bitscore_sum=12445.0:capture_class_counter=c__Alphaproteobacteria--51||c__Desulfobulbia--2||c__Gammaproteobacteria--24||c__Spirochaetia--2:capture_domain_counter=d__Bacteria--79:capture_family_counter=f__Azospirillaceae--1||f__Beijerinckiaceae--1||f__Burkholderiaceae--10||f__Caulobacteraceae--21||f__Desulfurivibrionaceae--2||f__Enterobacteriaceae--1||f__Ferrovibrionaceae--2||f__Halomonadaceae--2||f__Oleiphilaceae--3||f__Pseudomonadaceae--5||f__Rhizobiaceae--25||f__Rhodocyclaceae--1||f__Sphingomonadaceae--1||f__Succinivibrionaceae--1||f__UBA12059--2||f__Vibrionaceae--1:capture_genus_counter=g__Aquabacterium--2||g__Azospirillum--1||g__Bosea--1||g__Caulobacter--8||g__Enterovibrio--1||g__Fen-999--1||g__Ferrovibrio--2||g__Hoeflea--1||g__Marinobacter--3||g__Massilia--8||g__Oceanospirillum--2||g__Palsa-881--4||g__Pararhizobium--21||g__Phenylobacterium--9||g__Pseudomonas_A--2||g__Pseudomonas_E--2||g__Pseudomonas_F--1||g__Rhizobium--2||g__Rhizobium_A--1||g__SURF-16--1||g__SZUA-370--2||g__Samsonia--1||g__Sphingopyxis--1||g__UBA2262--1||g__UBA2804--1:capture_order_counter=o__Azospirillales--1||o__Burkholderiales--11||o__Caulobacterales--21||o__Desulfobulbales--2||o__Enterobacterales--3||o__Ferrovibrionales--2||o__Pseudomonadales--10||o__Rhizobiales--26||o__Sphingomonadales--1||o__Treponematales--2:capture_phylum_counter=p__Desulfobacterota--2||p__Proteobacteria--75||p__Spirochaetota--2:capture_species_counter=s__Aquabacterium sp002339015--2||s__Azospirillum lipoferum_C--1||s__Bosea sp016428755--1||s__Caulobacter sp001556515--5||s__Caulobacter sp003185805--3||s__Enterovibrio celer--1||s__Fen-999 sp003157035--1||s__Ferrovibrio sp002482765--2||s__Hoeflea sp014359905--1||s__Marinobacter sp014359475--3||s__Massilia sp014171595--8||s__Oceanospirillum beijerinckii--2||s__Palsa-881 sp018241335--4||s__Pararhizobium sp001424045--1||s__Pararhizobium sp900474095--20||s__Phenylobacterium sp001557235--9||s__Pseudomonas_A sp004010935--2||s__Pseudomonas_E laurentiana--1||s__Pseudomonas_E sp000801235--1||s__Pseudomonas_F sp001708505--1||s__Rhizobium sp001657485--2||s__Rhizobium_A galegae_A--1||s__SURF-16 sp016219175--1||s__SZUA-370 sp018816345--2||s__Samsonia erythrinae--1||s__Sphingopyxis terrae--1||s__UBA2262 sp003517965--1||s__UBA2804 sp902761645--1:evalue_avg=5.567709900025817e-44:evalue_max=3.15e-42:evalue_min=2.15e-88:evalue_std=4.099766417115443e-43:evalue_sum=3.2849488410152316e-42:gapopen_avg=0.1016949152542373:gapopen_max=1.0:gapopen_min=0.0:gapopen_std=0.30484112618719755:gapopen_sum=6.0:gtdb_class_counter=c__Alphaproteobacteria--15:gtdb_domain_counter=d__Bacteria--15:gtdb_family_counter=f__Rhizobiaceae--11||f__Rhodobacteraceae--4:gtdb_genus_counter=g__Ahrensia--2||g__JAALLB01--1||g__Marinibacterium--4||g__Pararhizobium--7||g__Rhizobium_B--1:gtdb_order_counter=o__Rhizobiales--11||o__Rhodobacterales--4:gtdb_phylum_counter=p__Proteobacteria--15:gtdb_species_counter=s__Ahrensia kielensis--1||s__Ahrensia marina--1||s__JAALLB01 sp017643495--1||s__Marinibacterium profundimaris--1||s__Marinibacterium sp002709405--1||s__Marinibacterium sp003217735--2||s__Pararhizobium giardinii--1||s__Pararhizobium herbae--1||s__Pararhizobium oryzae--1||s__Pararhizobium rhizosphaerae--1||s__Pararhizobium sp000744565--1||s__Pararhizobium sp900473795--1||s__Pararhizobium sp900474095--1||s__Rhizobium_B borbori--1:heptad_counter=MCP-36H--94:lbd_counter=sCache_2--3:lca_tree=c__Alphaproteobacteria:length_avg=129.4406779661017:length_max=152.0:length_min=88.0:length_std=22.12758551925057:length_sum=7637.0:mismatch_avg=6.88135593220339:mismatch_max=28.0:mismatch_min=0.0:mismatch_std=6.27827327942389:mismatch_sum=406.0:name=N580008:qcovhsp_avg=99.62203389830506:qcovhsp_max=100.0:qcovhsp_min=95.9:qcovhsp_std=0.8296380175777882:qcovhsp_sum=5877.699999999999:qend_avg=129.6271186440678:qend_max=152.0:qend_min=88.0:qend_std=21.94342121589281:qend_sum=7648.0:qstart_avg=1.2881355932203389:qstart_max=4.0:qstart_min=1.0:qstart_std=0.6708421741936006:qstart_sum=76.0:ref_name_counter=GB_GCA_900469475.1_protein.faa_UBXG01000010.1_4@PF00015_full_PFAM.403.579--1||GB_GCA_900472605.1_protein.faa_UCJD01000081.1_3@PF00015_full_PFAM.401.579--1||GB_GCA_900474095.1_protein.faa_UCOA01000217.1_3@PF00015_full_PFAM.401.579--16||GB_GCA_900489925.1_protein.faa_UEHQ01000024.1_3@PF00015_full_PFAM.401.581--11||RS_GCF_000009265.1_protein.faa_NC_008380.1_976@PF00015_full_PFAM.406.579--1||RS_GCF_000282035.1_protein.faa_NZ_AKKA01000067.1_112@PF00015_full_PFAM.402.579--1||RS_GCF_000298315.2_protein.faa_NZ_AEYE02000005.1_67@PF00015_full_PFAM.399.579--3||RS_GCF_000744505.1_protein.faa_NZ_JQMB01000010.1_331@PF00015_full_PFAM.404.578--1||RS_GCF_001424945.1_protein.faa_NZ_LMCW01000001.1_370@PF00015_full_PFAM.414.592--1||RS_GCF_002944315.1_protein.faa_NZ_CP024311.1_850@PF00015_full_PFAM.402.578--15||RS_GCF_004362445.1_protein.faa_NZ_SNXH01000007.1_19@PF00015_full_PFAM.22.184--2||RS_GCF_016864575.1_protein.faa_NZ_CP044125.1_763@PF00015_full_PFAM.403.578--3||RS_GCF_016864575.1_protein.faa_NZ_CP044125.1_764@PF00015_full_PFAM.402.578--2||RS_GCF_016901135.1_protein.faa_NZ_JAFEVL010000020.1_169@PF00015_full_PFAM.403.580--1:scovhsp_avg=73.09661016949151:scovhsp_max=86.4:scovhsp_min=50.0:scovhsp_std=12.212782536197334:scovhsp_sum=4312.699999999999:send_avg=141.33898305084745:send_max=172.0:send_min=89.0:send_std=21.716520145360438:send_sum=8339.0:sstart_avg=12.915254237288135:sstart_max=59.0:sstart_min=1.0:sstart_std=14.80480832375801:sstart_sum=762.0])0:2.5e-08[&&NHX:Sample_counter=rhizpot1--28||rhizpot2--6||rhizpot3--38||rhiztom1--3||rhiztom2--4||rhiztom3--1:Type_counter=GTDB--15||capture--80:besthit_avg=94.75762711864407:besthit_max=100.0:besthit_min=80.4:besthit_std=4.400125522889425:besthit_sum=5590.7:bitscore_avg=210.9322033898305:bitscore_max=256.0:bitscore_min=137.0:bitscore_std=34.776559885577534:bitscore_sum=12445.0:capture_class_counter=c__Alphaproteobacteria--52||c__Desulfobulbia--2||c__Gammaproteobacteria--24||c__Spirochaetia--2:capture_domain_counter=d__Bacteria--80:capture_family_counter=f__Azospirillaceae--1||f__Beijerinckiaceae--1||f__Burkholderiaceae--10||f__Caulobacteraceae--21||f__Desulfurivibrionaceae--2||f__Enterobacteriaceae--1||f__Ferrovibrionaceae--2||f__Halomonadaceae--2||f__Oleiphilaceae--3||f__Pseudomonadaceae--5||f__Rhizobiaceae--26||f__Rhodocyclaceae--1||f__Sphingomonadaceae--1||f__Succinivibrionaceae--1||f__UBA12059--2||f__Vibrionaceae--1:capture_genus_counter=g__Aquabacterium--2||g__Azospirillum--1||g__Bosea--1||g__Caulobacter--8||g__Enterovibrio--1||g__Fen-999--1||g__Ferrovibrio--2||g__Hoeflea--1||g__Marinobacter--3||g__Massilia--8||g__Neorhizobium--1||g__Oceanospirillum--2||g__Palsa-881--4||g__Pararhizobium--21||g__Phenylobacterium--9||g__Pseudomonas_A--2||g__Pseudomonas_E--2||g__Pseudomonas_F--1||g__Rhizobium--2||g__Rhizobium_A--1||g__SURF-16--1||g__SZUA-370--2||g__Samsonia--1||g__Sphingopyxis--1||g__UBA2262--1||g__UBA2804--1:capture_order_counter=o__Azospirillales--1||o__Burkholderiales--11||o__Caulobacterales--21||o__Desulfobulbales--2||o__Enterobacterales--3||o__Ferrovibrionales--2||o__Pseudomonadales--10||o__Rhizobiales--27||o__Sphingomonadales--1||o__Treponematales--2:capture_phylum_counter=p__Desulfobacterota--2||p__Proteobacteria--76||p__Spirochaetota--2:capture_species_counter=s__Aquabacterium sp002339015--2||s__Azospirillum lipoferum_C--1||s__Bosea sp016428755--1||s__Caulobacter sp001556515--5||s__Caulobacter sp003185805--3||s__Enterovibrio celer--1||s__Fen-999 sp003157035--1||s__Ferrovibrio sp002482765--2||s__Hoeflea sp014359905--1||s__Marinobacter sp014359475--3||s__Massilia sp014171595--8||s__Neorhizobium tomejilense--1||s__Oceanospirillum beijerinckii--2||s__Palsa-881 sp018241335--4||s__Pararhizobium sp001424045--1||s__Pararhizobium sp900474095--20||s__Phenylobacterium sp001557235--9||s__Pseudomonas_A sp004010935--2||s__Pseudomonas_E laurentiana--1||s__Pseudomonas_E sp000801235--1||s__Pseudomonas_F sp001708505--1||s__Rhizobium sp001657485--2||s__Rhizobium_A galegae_A--1||s__SURF-16 sp016219175--1||s__SZUA-370 sp018816345--2||s__Samsonia erythrinae--1||s__Sphingopyxis terrae--1||s__UBA2262 sp003517965--1||s__UBA2804 sp902761645--1:evalue_avg=5.567709900025817e-44:evalue_max=3.15e-42:evalue_min=2.15e-88:evalue_std=4.099766417115443e-43:evalue_sum=3.2849488410152316e-42:gapopen_avg=0.1016949152542373:gapopen_max=1.0:gapopen_min=0.0:gapopen_std=0.30484112618719755:gapopen_sum=6.0:gtdb_class_counter=c__Alphaproteobacteria--15:gtdb_domain_counter=d__Bacteria--15:gtdb_family_counter=f__Rhizobiaceae--11||f__Rhodobacteraceae--4:gtdb_genus_counter=g__Ahrensia--2||g__JAALLB01--1||g__Marinibacterium--4||g__Pararhizobium--7||g__Rhizobium_B--1:gtdb_order_counter=o__Rhizobiales--11||o__Rhodobacterales--4:gtdb_phylum_counter=p__Proteobacteria--15:gtdb_species_counter=s__Ahrensia kielensis--1||s__Ahrensia marina--1||s__JAALLB01 sp017643495--1||s__Marinibacterium profundimaris--1||s__Marinibacterium sp002709405--1||s__Marinibacterium sp003217735--2||s__Pararhizobium giardinii--1||s__Pararhizobium herbae--1||s__Pararhizobium oryzae--1||s__Pararhizobium rhizosphaerae--1||s__Pararhizobium sp000744565--1||s__Pararhizobium sp900473795--1||s__Pararhizobium sp900474095--1||s__Rhizobium_B borbori--1:heptad_counter=MCP-36H--95:lbd_counter=sCache_2--3:lca_tree=c__Alphaproteobacteria:length_avg=129.4406779661017:length_max=152.0:length_min=88.0:length_std=22.12758551925057:length_sum=7637.0:mismatch_avg=6.88135593220339:mismatch_max=28.0:mismatch_min=0.0:mismatch_std=6.27827327942389:mismatch_sum=406.0:name=N580009:qcovhsp_avg=99.62203389830506:qcovhsp_max=100.0:qcovhsp_min=95.9:qcovhsp_std=0.8296380175777882:qcovhsp_sum=5877.699999999999:qend_avg=129.6271186440678:qend_max=152.0:qend_min=88.0:qend_std=21.94342121589281:qend_sum=7648.0:qstart_avg=1.2881355932203389:qstart_max=4.0:qstart_min=1.0:qstart_std=0.6708421741936006:qstart_sum=76.0:ref_name_counter=GB_GCA_900469475.1_protein.faa_UBXG01000010.1_4@PF00015_full_PFAM.403.579--1||GB_GCA_900472605.1_protein.faa_UCJD01000081.1_3@PF00015_full_PFAM.401.579--1||GB_GCA_900474095.1_protein.faa_UCOA01000217.1_3@PF00015_full_PFAM.401.579--16||GB_GCA_900489925.1_protein.faa_UEHQ01000024.1_3@PF00015_full_PFAM.401.581--11||RS_GCF_000009265.1_protein.faa_NC_008380.1_976@PF00015_full_PFAM.406.579--1||RS_GCF_000282035.1_protein.faa_NZ_AKKA01000067.1_112@PF00015_full_PFAM.402.579--1||RS_GCF_000298315.2_protein.faa_NZ_AEYE02000005.1_67@PF00015_full_PFAM.399.579--3||RS_GCF_000744505.1_protein.faa_NZ_JQMB01000010.1_331@PF00015_full_PFAM.404.578--1||RS_GCF_001424945.1_protein.faa_NZ_LMCW01000001.1_370@PF00015_full_PFAM.414.592--1||RS_GCF_002944315.1_protein.faa_NZ_CP024311.1_850@PF00015_full_PFAM.402.578--15||RS_GCF_004362445.1_protein.faa_NZ_SNXH01000007.1_19@PF00015_full_PFAM.22.184--2||RS_GCF_016864575.1_protein.faa_NZ_CP044125.1_763@PF00015_full_PFAM.403.578--3||RS_GCF_016864575.1_protein.faa_NZ_CP044125.1_764@PF00015_full_PFAM.402.578--2||RS_GCF_016901135.1_protein.faa_NZ_JAFEVL010000020.1_169@PF00015_full_PFAM.403.580--1:scovhsp_avg=73.09661016949151:scovhsp_max=86.4:scovhsp_min=50.0:scovhsp_std=12.212782536197334:scovhsp_sum=4312.699999999999:send_avg=141.33898305084745:send_max=172.0:send_min=89.0:send_std=21.716520145360438:send_sum=8339.0:sstart_avg=12.915254237288135:sstart_max=59.0:sstart_min=1.0:sstart_std=14.80480832375801:sstart_sum=762.0])0.9:0.0167204[&&NHX:Sample_counter=rhizpot1--31||rhizpot2--7||rhizpot3--39||rhiztom1--7||rhiztom2--6||rhiztom3--4:Type_counter=GTDB--96||capture--94:besthit_avg=93.67285714285715:besthit_max=100.0:besthit_min=66.9:besthit_std=6.329111974447376:besthit_sum=6557.1:bitscore_avg=205.78571428571428:bitscore_max=256.0:bitscore_min=137.0:bitscore_std=35.51643541045483:bitscore_sum=14405.0:capture_class_counter=c__Alphaproteobacteria--64||c__Desulfobulbia--2||c__Gammaproteobacteria--25||c__RBG-13-43-22--1||c__Spirochaetia--2:capture_domain_counter=d__Bacteria--94:capture_family_counter=f__Azospirillaceae--1||f__Beijerinckiaceae--1||f__Burkholderiaceae--11||f__Caulobacteraceae--25||f__Desulfurivibrionaceae--2||f__Enterobacteriaceae--1||f__Ferrovibrionaceae--2||f__Halomonadaceae--2||f__Oleiphilaceae--3||f__Pseudomonadaceae--5||f__RBG-13-43-22--1||f__Rhizobiaceae--34||f__Rhodocyclaceae--1||f__Sphingomonadaceae--1||f__Succinivibrionaceae--1||f__UBA12059--2||f__Vibrionaceae--1:capture_genus_counter=g__Acidovorax_A--1||g__Allorhizobium--5||g__Aquabacterium--2||g__Azospirillum--1||g__Bosea--1||g__Caulobacter--8||g__Enterovibrio--1||g__Fen-999--1||g__Ferrovibrio--2||g__Hoeflea--1||g__JACRCK01--1||g__Marinobacter--3||g__Massilia--8||g__Mycoplana--1||g__Neorhizobium--1||g__Oceanospirillum--2||g__Palsa-881--8||g__Pararhizobium--22||g__Phenylobacterium--9||g__Pseudomonas_A--2||g__Pseudomonas_E--2||g__Pseudomonas_F--1||g__Rhizobium--2||g__Rhizobium_A--2||g__SURF-16--1||g__SZUA-370--2||g__Samsonia--1||g__Sphingopyxis--1||g__UBA2262--1||g__UBA2804--1:capture_order_counter=o__Azospirillales--1||o__Burkholderiales--12||o__Caulobacterales--25||o__Desulfobulbales--2||o__Enterobacterales--3||o__Ferrovibrionales--2||o__Pseudomonadales--10||o__RBG-13-43-22--1||o__Rhizobiales--35||o__Sphingomonadales--1||o__Treponematales--2:capture_phylum_counter=p__Desulfobacterota--3||p__Proteobacteria--89||p__Spirochaetota--2:capture_species_counter=s__Acidovorax_A citrulli--1||s__Allorhizobium rosettiformans--4||s__Allorhizobium sp900470155--1||s__Aquabacterium sp002339015--2||s__Azospirillum lipoferum_C--1||s__Bosea sp016428755--1||s__Caulobacter sp001556515--5||s__Caulobacter sp003185805--3||s__Enterovibrio celer--1||s__Fen-999 sp003157035--1||s__Ferrovibrio sp002482765--2||s__Hoeflea sp014359905--1||s__JACRCK01 sp016219065--1||s__Marinobacter sp014359475--3||s__Massilia sp014171595--8||s__Mycoplana sp900469965--1||s__Neorhizobium tomejilense--1||s__Oceanospirillum beijerinckii--2||s__Palsa-881 sp018241335--8||s__Pararhizobium sp001424045--1||s__Pararhizobium sp900474095--21||s__Phenylobacterium sp001557235--9||s__Pseudomonas_A sp004010935--2||s__Pseudomonas_E laurentiana--1||s__Pseudomonas_E sp000801235--1||s__Pseudomonas_F sp001708505--1||s__Rhizobium sp001657485--2||s__Rhizobium_A galegae_A--1||s__Rhizobium_A rhizoryzae--1||s__SURF-16 sp016219175--1||s__SZUA-370 sp018816345--2||s__Samsonia erythrinae--1||s__Sphingopyxis terrae--1||s__UBA2262 sp003517965--1||s__UBA2804 sp902761645--1:evalue_avg=4.718355710602028e-44:evalue_max=3.15e-42:evalue_min=2.15e-88:evalue_std=3.7640684470274014e-43:evalue_sum=3.3028489974214197e-42:gapopen_avg=0.11428571428571428:gapopen_max=1.0:gapopen_min=0.0:gapopen_std=0.32045516283430914:gapopen_sum=8.0:gtdb_class_counter=c__Alphaproteobacteria--96:gtdb_domain_counter=d__Bacteria--96:gtdb_family_counter=f__Rhizobiaceae--92||f__Rhodobacteraceae--4:gtdb_genus_counter=g__Agrobacterium--1||g__Ahrensia--2||g__Allorhizobium--52||g__BG8--1||g__Ensifer_A--3||g__FKL33--2||g__JAALLB01--1||g__Lentilitoribacter--1||g__Marinibacterium--4||g__Mycoplana--3||g__Neorhizobium--2||g__Pararhizobium--7||g__RU20A--1||g__Rhizobium--6||g__Rhizobium_A--7||g__Rhizobium_B--1||g__Sinorhizobium--2:gtdb_order_counter=o__Rhizobiales--92||o__Rhodobacterales--4:gtdb_phylum_counter=p__Proteobacteria--96:gtdb_species_counter=s__Agrobacterium salinitolerans--1||s__Ahrensia kielensis--1||s__Ahrensia marina--1||s__Allorhizobium albertimagni--2||s__Allorhizobium daejeonense--2||s__Allorhizobium desertarenae--1||s__Allorhizobium glycinendophyticum--1||s__Allorhizobium halophytocola--2||s__Allorhizobium ipomoeae--1||s__Allorhizobium oryziradicis--1||s__Allorhizobium rhizophilum--1||s__Allorhizobium rosettiformans--1||s__Allorhizobium selenitireducens--1||s__Allorhizobium sp000247475--1||s__Allorhizobium sp001296045--1||s__Allorhizobium sp001429245--1||s__Allorhizobium sp001713475--1||s__Allorhizobium sp001724035--1||s__Allorhizobium sp002600635--1||s__Allorhizobium sp002796995--1||s__Allorhizobium sp002855515--1||s__Allorhizobium sp003248775--1||s__Allorhizobium sp012276985--1||s__Allorhizobium sp012927355--1||s__Allorhizobium sp014237835--1||s__Allorhizobium sp017599385--1||s__Allorhizobium sp900156055--1||s__Allorhizobium sp900176345--1||s__Allorhizobium sp900466945--1||s__Allorhizobium sp900470155--1||s__Allorhizobium sp900473245--1||s__Allorhizobium sp900473745--1||s__Allorhizobium sp900473805--1||s__Allorhizobium sp902706095--1||s__Allorhizobium taibaishanense--2||s__Allorhizobium terrae--5||s__Allorhizobium undicola--2||s__Allorhizobium vitis--1||s__Allorhizobium vitis_A--1||s__Allorhizobium vitis_B--1||s__Allorhizobium vitis_D--1||s__Allorhizobium vitis_E--1||s__Allorhizobium vitis_F--3||s__Allorhizobium wuzhouense--1||s__BG8 sp016864555--1||s__Ensifer_A adhaerens_A--1||s__Ensifer_A sp900466575--1||s__Ensifer_A sp900467685--1||s__FKL33 sp005222915--1||s__FKL33 sp014158035--1||s__JAALLB01 sp017643495--1||s__Lentilitoribacter sp017644105--1||s__Marinibacterium profundimaris--1||s__Marinibacterium sp002709405--1||s__Marinibacterium sp003217735--2||s__Mycoplana azooxidifex--1||s__Mycoplana sp014851675--1||s__Mycoplana sp900469965--1||s__Neorhizobium huautlense--1||s__Neorhizobium sp902167985--1||s__Pararhizobium giardinii--1||s__Pararhizobium herbae--1||s__Pararhizobium oryzae--1||s__Pararhizobium rhizosphaerae--1||s__Pararhizobium sp000744565--1||s__Pararhizobium sp900473795--1||s__Pararhizobium sp900474095--1||s__RU20A sp900155885--1||s__Rhizobium lusitanum--1||s__Rhizobium sp000377565--1||s__Rhizobium sp000799775--1||s__Rhizobium sp900465675--1||s__Rhizobium sp900467885--1||s__Rhizobium sp900470805--1||s__Rhizobium_A galegae_A--1||s__Rhizobium_A pseudoryzae--1||s__Rhizobium_A rhizoryzae--1||s__Rhizobium_A sp005222835--1||s__Rhizobium_A sp005222845--1||s__Rhizobium_A sp018760785--1||s__Rhizobium_A straminoryzae--1||s__Rhizobium_B borbori--1||s__Sinorhizobium alkalisoli--1||s__Sinorhizobium saheli--1:heptad_counter=MCP-36H--190:lbd_counter=sCache_2--3:lca_tree=f__Rhizobiaceae:length_avg=129.14285714285714:length_max=153.0:length_min=88.0:length_std=22.270592629435182:length_sum=9040.0:mismatch_avg=8.4:mismatch_max=49.0:mismatch_min=0.0:mismatch_std=9.241368867799004:mismatch_sum=588.0:name=N580010:qcovhsp_avg=99.54571428571428:qcovhsp_max=100.0:qcovhsp_min=95.3:qcovhsp_std=0.9760443257762:qcovhsp_sum=6968.2:qend_avg=129.34285714285716:qend_max=153.0:qend_min=88.0:qend_std=22.131285295252866:qend_sum=9054.0:qstart_avg=1.2857142857142858:qstart_max=4.0:qstart_min=1.0:qstart_std=0.6402639207379701:qstart_sum=90.0:ref_name_counter=GB_GCA_900469475.1_protein.faa_UBXG01000010.1_4@PF00015_full_PFAM.403.579--3||GB_GCA_900472605.1_protein.faa_UCJD01000081.1_3@PF00015_full_PFAM.401.579--1||GB_GCA_900474095.1_protein.faa_UCOA01000217.1_3@PF00015_full_PFAM.401.579--16||GB_GCA_900489925.1_protein.faa_UEHQ01000024.1_3@PF00015_full_PFAM.401.581--11||RS_GCF_000009265.1_protein.faa_NC_008380.1_976@PF00015_full_PFAM.406.579--1||RS_GCF_000282035.1_protein.faa_NZ_AKKA01000067.1_112@PF00015_full_PFAM.402.579--1||RS_GCF_000298315.2_protein.faa_NZ_AEYE02000005.1_67@PF00015_full_PFAM.399.579--3||RS_GCF_000300855.1_protein.faa_NZ_ALJF01000010.1_307@PF00015_full_PFAM.404.571--3||RS_GCF_000744505.1_protein.faa_NZ_JQMB01000010.1_331@PF00015_full_PFAM.404.578--1||RS_GCF_001296045.1_protein.faa_NZ_LJHS01000004.1_5@PF00015_full_PFAM.403.582--2||RS_GCF_001424945.1_protein.faa_NZ_LMCW01000001.1_370@PF00015_full_PFAM.414.592--1||RS_GCF_002944315.1_protein.faa_NZ_CP024311.1_850@PF00015_full_PFAM.402.578--15||RS_GCF_004362445.1_protein.faa_NZ_SNXH01000007.1_19@PF00015_full_PFAM.22.184--2||RS_GCF_004912135.1_protein.faa_NZ_STGU01000009.1_58@PF00015_full_PFAM.400.582--2||RS_GCF_011046245.1_protein.faa_NZ_CP049241.1_322@PF00015_full_PFAM.399.572--1||RS_GCF_014193025.1_protein.faa_NZ_JACHYR010000005.1_384@PF00015_full_PFAM.403.579--1||RS_GCF_016864575.1_protein.faa_NZ_CP044125.1_763@PF00015_full_PFAM.403.578--3||RS_GCF_016864575.1_protein.faa_NZ_CP044125.1_764@PF00015_full_PFAM.402.578--2||RS_GCF_016901135.1_protein.faa_NZ_JAFEVL010000020.1_169@PF00015_full_PFAM.403.580--1:scovhsp_avg=73.0642857142857:scovhsp_max=86.4:scovhsp_min=50.0:scovhsp_std=12.369352445345887:scovhsp_sum=5114.499999999999:send_avg=139.87142857142857:send_max=172.0:send_min=89.0:send_std=22.220842434734934:send_sum=9791.0:sstart_avg=11.771428571428572:sstart_max=59.0:sstart_min=1.0:sstart_std=13.844029141010317:sstart_sum=824.0],((((GB_GCA_900472675.1_protein.faa_UCJA01000005.1_5@PF00015_full_PFAM.439.615:0.0191713[&&NHX:Type=GTDB:gtdb_class=c__Alphaproteobacteria:gtdb_domain=d__Bacteria:gtdb_family=f__Rhizobiaceae:gtdb_genus=g__Neorhizobium:gtdb_order=o__Rhizobiales:gtdb_phylum=p__Proteobacteria:gtdb_species=s__Neorhizobium sp900472675:heptad=MCP-36H:species=d__Bacteria_p__Proteobacteria_c__Alphaproteobacteria_o__Rhizobiales_f__Rhizobiaceae_g__Neorhizobium_s__Neorhizobium sp900472675],GB_GCA_900469345.1_protein.faa_UBWZ01000008.1_272@PF00015_full_PFAM.394.575:0.0161581[&&NHX:Type=GTDB:gtdb_class=c__Alphaproteobacteria:gtdb_domain=d__Bacteria:gtdb_family=f__Rhizobiaceae:gtdb_genus=g__Neorhizobium:gtdb_order=o__Rhizobiales:gtdb_phylum=p__Proteobacteria:gtdb_species=s__Neorhizobium sp900469345:heptad=MCP-36H:species=d__Bacteria_p__Proteobacteria_c__Alphaproteobacteria_o__Rhizobiales_f__Rhizobiaceae_g__Neorhizobium_s__Neorhizobium sp900469345])0.921:0.01678[&&NHX:Sample_counter=:Type_counter=GTDB--2:capture_class_counter=:capture_domain_counter=:capture_family_counter=:capture_genus_counter=:capture_order_counter=:capture_phylum_counter=:capture_species_counter=:evoltype=D:gtdb_class_counter=c__Alphaproteobacteria--2:gtdb_domain_counter=d__Bacteria--2:gtdb_family_counter=f__Rhizobiaceae--2:gtdb_genus_counter=g__Neorhizobium--2:gtdb_order_counter=o__Rhizobiales--2:gtdb_phylum_counter=p__Proteobacteria--2:gtdb_species_counter=s__Neorhizobium sp900469345--1||s__Neorhizobium sp900472675--1:heptad_counter=MCP-36H--2:lbd_counter=:lca=d__Bacteria:lca_tree=g__Neorhizobium:name=N580013:ref_name_counter=],(GB_GCA_900465675.1_protein.faa_UBJR01000007.1_142@PF00015_full_PFAM.404.579:0.0130738[&&NHX:Type=GTDB:gtdb_class=c__Alphaproteobacteria:gtdb_domain=d__Bacteria:gtdb_family=f__Rhizobiaceae:gtdb_genus=g__Rhizobium:gtdb_order=o__Rhizobiales:gtdb_phylum=p__Proteobacteria:gtdb_species=s__Rhizobium sp900465675:heptad=MCP-36H:species=d__Bacteria_p__Proteobacteria_c__Alphaproteobacteria_o__Rhizobiales_f__Rhizobiaceae_g__Rhizobium_s__Rhizobium sp900465675],((((RS_GCF_002968575.1_protein.faa_NZ_PVBM01000015.1_126@PF00015_full_PFAM.384.562:0.00397564[&&NHX:Type=GTDB:gtdb_class=c__Alphaproteobacteria:gtdb_domain=d__Bacteria:gtdb_family=f__Rhizobiaceae:gtdb_genus=g__Neorhizobium:gtdb_order=o__Rhizobiales:gtdb_phylum=p__Proteobacteria:gtdb_species=s__Neorhizobium huautlense:heptad=MCP-36H:species=d__Bacteria_p__Proteobacteria_c__Alphaproteobacteria_o__Rhizobiales_f__Rhizobiaceae_g__Neorhizobium_s__Neorhizobium huautlense],(RS_GCF_002968635.1_protein.faa_NZ_PVBN01000001.1_477@PF00015_full_PFAM.383.561:0.00415922[&&NHX:Type=GTDB:gtdb_class=c__Alphaproteobacteria:gtdb_domain=d__Bacteria:gtdb_family=f__Rhizobiaceae:gtdb_genus=g__Neorhizobium:gtdb_order=o__Rhizobiales:gtdb_phylum=p__Proteobacteria:gtdb_species=s__Neorhizobium alkalisoli:heptad=MCP-36H:species=d__Bacteria_p__Proteobacteria_c__Alphaproteobacteria_o__Rhizobiales_f__Rhizobiaceae_g__Neorhizobium_s__Neorhizobium alkalisoli],GB_GCA_900469955.1_protein.faa_UBYX01000020.1_133@PF00015_full_PFAM.400.579:5e-09[&&NHX:Type=GTDB:gtdb_class=c__Alphaproteobacteria:gtdb_domain=d__Bacteria:gtdb_family=f__Rhizobiaceae:gtdb_genus=g__Neorhizobium:gtdb_order=o__Rhizobiales:gtdb_phylum=p__Proteobacteria:gtdb_species=s__Neorhizobium sp900469955:heptad=MCP-36H:species=d__Bacteria_p__Proteobacteria_c__Alphaproteobacteria_o__Rhizobiales_f__Rhizobiaceae_g__Neorhizobium_s__Neorhizobium sp900469955])0.752:0.0050929[&&NHX:Sample_counter=:Type_counter=GTDB--2:capture_class_counter=:capture_domain_counter=:capture_family_counter=:capture_genus_counter=:capture_order_counter=:capture_phylum_counter=:capture_species_counter=:evoltype=D:gtdb_class_counter=c__Alphaproteobacteria--2:gtdb_domain_counter=d__Bacteria--2:gtdb_family_counter=f__Rhizobiaceae--2:gtdb_genus_counter=g__Neorhizobium--2:gtdb_order_counter=o__Rhizobiales--2:gtdb_phylum_counter=p__Proteobacteria--2:gtdb_species_counter=s__Neorhizobium alkalisoli--1||s__Neorhizobium sp900469955--1:heptad_counter=MCP-36H--2:lbd_counter=:lca=d__Bacteria:lca_tree=g__Neorhizobium:name=N580018:ref_name_counter=])0.801:0.00776259[&&NHX:Sample_counter=:Type_counter=GTDB--3:capture_class_counter=:capture_domain_counter=:capture_family_counter=:capture_genus_counter=:capture_order_counter=:capture_phylum_counter=:capture_species_counter=:evoltype=D:gtdb_class_counter=c__Alphaproteobacteria--3:gtdb_domain_counter=d__Bacteria--3:gtdb_family_counter=f__Rhizobiaceae--3:gtdb_genus_counter=g__Neorhizobium--3:gtdb_order_counter=o__Rhizobiales--3:gtdb_phylum_counter=p__Proteobacteria--3:gtdb_species_counter=s__Neorhizobium alkalisoli--1||s__Neorhizobium huautlense--1||s__Neorhizobium sp900469955--1:heptad_counter=MCP-36H--3:lbd_counter=:lca=d__Bacteria:lca_tree=g__Neorhizobium:name=N580019:ref_name_counter=],(RS_GCF_007829835.1_protein.faa_NZ_VIWP01000002.1_892@PF00015_full_PFAM.399.578:0.0383847[&&NHX:Type=GTDB:gtdb_class=c__Alphaproteobacteria:gtdb_domain=d__Bacteria:gtdb_family=f__Rhizobiaceae:gtdb_genus=g__Neorhizobium:gtdb_order=o__Rhizobiales:gtdb_phylum=p__Proteobacteria:gtdb_species=s__Neorhizobium sp002431175:heptad=MCP-36H:species=d__Bacteria_p__Proteobacteria_c__Alphaproteobacteria_o__Rhizobiales_f__Rhizobiaceae_g__Neorhizobium_s__Neorhizobium sp002431175],((098500d6-f8a8-4f02-aa86-bd585d3380ee_6@MCPsignal.61.168:0.00809021[&&NHX:Sample=rhizpot3:Type=capture:besthit=98.1:bitscore=180.0:capture_class=c__Alphaproteobacteria:capture_domain=d__Bacteria:capture_family=f__Acetobacteraceae:capture_genus=g__Komagataeibacter:capture_order=o__Acetobacterales:capture_phylum=p__Proteobacteria:capture_species=s__Komagataeibacter xylinus_D:evalue=4.74e-59:gapopen=0.0:heptad=MCP-36H:length=106.0:mismatch=2.0:qcovhsp=99.1:qend=107.0:qstart=2.0:ref_name=RS_GCF_003491345.1_protein.faa_NZ_CP025512.1_380@PF00015_full_PFAM.434.610:scovhsp=60.2:send=150.0:sstart=45.0],RS_GCF_003491345.1_protein.faa_NZ_CP025512.1_380@PF00015_full_PFAM.434.610:0.0176745[&&NHX:Type=GTDB:gtdb_class=c__Alphaproteobacteria:gtdb_domain=d__Bacteria:gtdb_family=f__Rhizobiaceae:gtdb_genus=g__Neorhizobium:gtdb_order=o__Rhizobiales:gtdb_phylum=p__Proteobacteria:gtdb_species=s__Neorhizobium sp003491345:heptad=MCP-36H:species=d__Bacteria_p__Proteobacteria_c__Alphaproteobacteria_o__Rhizobiales_f__Rhizobiaceae_g__Neorhizobium_s__Neorhizobium sp003491345])0.79:0.00870238[&&NHX:Sample_counter=rhizpot3--1:Type_counter=GTDB--1||capture--1:besthit_avg=98.1:besthit_max=98.1:besthit_min=98.1:besthit_std=0:besthit_sum=98.1:bitscore_avg=180.0:bitscore_max=180.0:bitscore_min=180.0:bitscore_std=0:bitscore_sum=180.0:capture_class_counter=c__Alphaproteobacteria--1:capture_domain_counter=d__Bacteria--1:capture_family_counter=f__Acetobacteraceae--1:capture_genus_counter=g__Komagataeibacter--1:capture_order_counter=o__Acetobacterales--1:capture_phylum_counter=p__Proteobacteria--1:capture_species_counter=s__Komagataeibacter xylinus_D--1:evalue_avg=4.74e-59:evalue_max=4.74e-59:evalue_min=4.74e-59:evalue_std=0:evalue_sum=4.74e-59:gapopen_avg=0.0:gapopen_max=0.0:gapopen_min=0.0:gapopen_std=0:gapopen_sum=0.0:gtdb_class_counter=c__Alphaproteobacteria--1:gtdb_domain_counter=d__Bacteria--1:gtdb_family_counter=f__Rhizobiaceae--1:gtdb_genus_counter=g__Neorhizobium--1:gtdb_order_counter=o__Rhizobiales--1:gtdb_phylum_counter=p__Proteobacteria--1:gtdb_species_counter=s__Neorhizobium sp003491345--1:heptad_counter=MCP-36H--2:lbd_counter=:lca_tree=s__Neorhizobium sp003491345:length_avg=106.0:length_max=106.0:length_min=106.0:length_std=0:length_sum=106.0:mismatch_avg=2.0:mismatch_max=2.0:mismatch_min=2.0:mismatch_std=0:mismatch_sum=2.0:name=N580023:qcovhsp_avg=99.1:qcovhsp_max=99.1:qcovhsp_min=99.1:qcovhsp_std=0:qcovhsp_sum=99.1:qend_avg=107.0:qend_max=107.0:qend_min=107.0:qend_std=0:qend_sum=107.0:qstart_avg=2.0:qstart_max=2.0:qstart_min=2.0:qstart_std=0:qstart_sum=2.0:ref_name_counter=RS_GCF_003491345.1_protein.faa_NZ_CP025512.1_380@PF00015_full_PFAM.434.610--1:scovhsp_avg=60.2:scovhsp_max=60.2:scovhsp_min=60.2:scovhsp_std=0:scovhsp_sum=60.2:send_avg=150.0:send_max=150.0:send_min=150.0:send_std=0:send_sum=150.0:sstart_avg=45.0:sstart_max=45.0:sstart_min=45.0:sstart_std=0:sstart_sum=45.0],1498797a-2dd8-4301-a6a5-1b4e27f8c434_5@MCPsignal.287.438:0.00526103[&&NHX:Sample=rhizpot3:Type=capture:besthit=91.3:bitscore=237.0:capture_class=c__Gammaproteobacteria:capture_domain=d__Bacteria:capture_family=f__Rhodocyclaceae:capture_genus=g__Sulfuritalea:capture_order=o__Burkholderiales:capture_phylum=p__Proteobacteria:capture_species=s__Sulfuritalea sp903933395:evalue=2.01e-80:gapopen=0.0:heptad=MCP-36H:length=150.0:mismatch=13.0:qcovhsp=99.3:qend=151.0:qstart=2.0:ref_name=RS_GCF_900177415.1_protein.faa_NZ_FXAF01000006.1_1121@PF00015_full_PFAM.401.593:scovhsp=78.1:send=155.0:sstart=6.0])0.556:0.0067913[&&NHX:Sample_counter=rhizpot3--2:Type_counter=GTDB--1||capture--2:besthit_avg=94.69999999999999:besthit_max=98.1:besthit_min=91.3:besthit_std=4.808326112068521:besthit_sum=189.39999999999998:bitscore_avg=208.5:bitscore_max=237.0:bitscore_min=180.0:bitscore_std=40.30508652763321:bitscore_sum=417.0:capture_class_counter=c__Alphaproteobacteria--1||c__Gammaproteobacteria--1:capture_domain_counter=d__Bacteria--2:capture_family_counter=f__Acetobacteraceae--1||f__Rhodocyclaceae--1:capture_genus_counter=g__Komagataeibacter--1||g__Sulfuritalea--1:capture_order_counter=o__Acetobacterales--1||o__Burkholderiales--1:capture_phylum_counter=p__Proteobacteria--2:capture_species_counter=s__Komagataeibacter xylinus_D--1||s__Sulfuritalea sp903933395--1:evalue_avg=2.37e-59:evalue_max=4.74e-59:evalue_min=2.01e-80:evalue_std=3.3516861428242355e-59:evalue_sum=4.74e-59:gapopen_avg=0.0:gapopen_max=0.0:gapopen_min=0.0:gapopen_std=0.0:gapopen_sum=0.0:gtdb_class_counter=c__Alphaproteobacteria--1:gtdb_domain_counter=d__Bacteria--1:gtdb_family_counter=f__Rhizobiaceae--1:gtdb_genus_counter=g__Neorhizobium--1:gtdb_order_counter=o__Rhizobiales--1:gtdb_phylum_counter=p__Proteobacteria--1:gtdb_species_counter=s__Neorhizobium sp003491345--1:heptad_counter=MCP-36H--3:lbd_counter=:lca_tree=s__Neorhizobium sp003491345:length_avg=128.0:length_max=150.0:length_min=106.0:length_std=31.11269837220809:length_sum=256.0:mismatch_avg=7.5:mismatch_max=13.0:mismatch_min=2.0:mismatch_std=7.7781745930520225:mismatch_sum=15.0:name=N580025:qcovhsp_avg=99.19999999999999:qcovhsp_max=99.3:qcovhsp_min=99.1:qcovhsp_std=0.14142135623731153:qcovhsp_sum=198.39999999999998:qend_avg=129.0:qend_max=151.0:qend_min=107.0:qend_std=31.11269837220809:qend_sum=258.0:qstart_avg=2.0:qstart_max=2.0:qstart_min=2.0:qstart_std=0.0:qstart_sum=4.0:ref_name_counter=RS_GCF_003491345.1_protein.faa_NZ_CP025512.1_380@PF00015_full_PFAM.434.610--1||RS_GCF_900177415.1_protein.faa_NZ_FXAF01000006.1_1121@PF00015_full_PFAM.401.593--1:scovhsp_avg=69.15:scovhsp_max=78.1:scovhsp_min=60.2:scovhsp_std=12.657211383239195:scovhsp_sum=138.3:send_avg=152.5:send_max=155.0:send_min=150.0:send_std=3.5355339059327378:send_sum=305.0:sstart_avg=25.5:sstart_max=45.0:sstart_min=6.0:sstart_std=27.577164466275352:sstart_sum=51.0])0.755:0.00684436[&&NHX:Sample_counter=rhizpot3--2:Type_counter=GTDB--2||capture--2:besthit_avg=94.69999999999999:besthit_max=98.1:besthit_min=91.3:besthit_std=4.808326112068521:besthit_sum=189.39999999999998:bitscore_avg=208.5:bitscore_max=237.0:bitscore_min=180.0:bitscore_std=40.30508652763321:bitscore_sum=417.0:capture_class_counter=c__Alphaproteobacteria--1||c__Gammaproteobacteria--1:capture_domain_counter=d__Bacteria--2:capture_family_counter=f__Acetobacteraceae--1||f__Rhodocyclaceae--1:capture_genus_counter=g__Komagataeibacter--1||g__Sulfuritalea--1:capture_order_counter=o__Acetobacterales--1||o__Burkholderiales--1:capture_phylum_counter=p__Proteobacteria--2:capture_species_counter=s__Komagataeibacter xylinus_D--1||s__Sulfuritalea sp903933395--1:evalue_avg=2.37e-59:evalue_max=4.74e-59:evalue_min=2.01e-80:evalue_std=3.3516861428242355e-59:evalue_sum=4.74e-59:gapopen_avg=0.0:gapopen_max=0.0:gapopen_min=0.0:gapopen_std=0.0:gapopen_sum=0.0:gtdb_class_counter=c__Alphaproteobacteria--2:gtdb_domain_counter=d__Bacteria--2:gtdb_family_counter=f__Rhizobiaceae--2:gtdb_genus_counter=g__Neorhizobium--2:gtdb_order_counter=o__Rhizobiales--2:gtdb_phylum_counter=p__Proteobacteria--2:gtdb_species_counter=s__Neorhizobium sp002431175--1||s__Neorhizobium sp003491345--1:heptad_counter=MCP-36H--4:lbd_counter=:lca_tree=g__Neorhizobium:length_avg=128.0:length_max=150.0:length_min=106.0:length_std=31.11269837220809:length_sum=256.0:mismatch_avg=7.5:mismatch_max=13.0:mismatch_min=2.0:mismatch_std=7.7781745930520225:mismatch_sum=15.0:name=N580026:qcovhsp_avg=99.19999999999999:qcovhsp_max=99.3:qcovhsp_min=99.1:qcovhsp_std=0.14142135623731153:qcovhsp_sum=198.39999999999998:qend_avg=129.0:qend_max=151.0:qend_min=107.0:qend_std=31.11269837220809:qend_sum=258.0:qstart_avg=2.0:qstart_max=2.0:qstart_min=2.0:qstart_std=0.0:qstart_sum=4.0:ref_name_counter=RS_GCF_003491345.1_protein.faa_NZ_CP025512.1_380@PF00015_full_PFAM.434.610--1||RS_GCF_900177415.1_protein.faa_NZ_FXAF01000006.1_1121@PF00015_full_PFAM.401.593--1:scovhsp_avg=69.15:scovhsp_max=78.1:scovhsp_min=60.2:scovhsp_std=12.657211383239195:scovhsp_sum=138.3:send_avg=152.5:send_max=155.0:send_min=150.0:send_std=3.5355339059327378:send_sum=305.0:sstart_avg=25.5:sstart_max=45.0:sstart_min=6.0:sstart_std=27.577164466275352:sstart_sum=51.0])0.919:0.0130191[&&NHX:Sample_counter=rhizpot3--2:Type_counter=GTDB--5||capture--2:besthit_avg=94.69999999999999:besthit_max=98.1:besthit_min=91.3:besthit_std=4.808326112068521:besthit_sum=189.39999999999998:bitscore_avg=208.5:bitscore_max=237.0:bitscore_min=180.0:bitscore_std=40.30508652763321:bitscore_sum=417.0:capture_class_counter=c__Alphaproteobacteria--1||c__Gammaproteobacteria--1:capture_domain_counter=d__Bacteria--2:capture_family_counter=f__Acetobacteraceae--1||f__Rhodocyclaceae--1:capture_genus_counter=g__Komagataeibacter--1||g__Sulfuritalea--1:capture_order_counter=o__Acetobacterales--1||o__Burkholderiales--1:capture_phylum_counter=p__Proteobacteria--2:capture_species_counter=s__Komagataeibacter xylinus_D--1||s__Sulfuritalea sp903933395--1:evalue_avg=2.37e-59:evalue_max=4.74e-59:evalue_min=2.01e-80:evalue_std=3.3516861428242355e-59:evalue_sum=4.74e-59:gapopen_avg=0.0:gapopen_max=0.0:gapopen_min=0.0:gapopen_std=0.0:gapopen_sum=0.0:gtdb_class_counter=c__Alphaproteobacteria--5:gtdb_domain_counter=d__Bacteria--5:gtdb_family_counter=f__Rhizobiaceae--5:gtdb_genus_counter=g__Neorhizobium--5:gtdb_order_counter=o__Rhizobiales--5:gtdb_phylum_counter=p__Proteobacteria--5:gtdb_species_counter=s__Neorhizobium alkalisoli--1||s__Neorhizobium huautlense--1||s__Neorhizobium sp002431175--1||s__Neorhizobium sp003491345--1||s__Neorhizobium sp900469955--1:heptad_counter=MCP-36H--7:lbd_counter=:lca_tree=g__Neorhizobium:length_avg=128.0:length_max=150.0:length_min=106.0:length_std=31.11269837220809:length_sum=256.0:mismatch_avg=7.5:mismatch_max=13.0:mismatch_min=2.0:mismatch_std=7.7781745930520225:mismatch_sum=15.0:name=N580027:qcovhsp_avg=99.19999999999999:qcovhsp_max=99.3:qcovhsp_min=99.1:qcovhsp_std=0.14142135623731153:qcovhsp_sum=198.39999999999998:qend_avg=129.0:qend_max=151.0:qend_min=107.0:qend_std=31.11269837220809:qend_sum=258.0:qstart_avg=2.0:qstart_max=2.0:qstart_min=2.0:qstart_std=0.0:qstart_sum=4.0:ref_name_counter=RS_GCF_003491345.1_protein.faa_NZ_CP025512.1_380@PF00015_full_PFAM.434.610--1||RS_GCF_900177415.1_protein.faa_NZ_FXAF01000006.1_1121@PF00015_full_PFAM.401.593--1:scovhsp_avg=69.15:scovhsp_max=78.1:scovhsp_min=60.2:scovhsp_std=12.657211383239195:scovhsp_sum=138.3:send_avg=152.5:send_max=155.0:send_min=150.0:send_std=3.5355339059327378:send_sum=305.0:sstart_avg=25.5:sstart_max=45.0:sstart_min=6.0:sstart_std=27.577164466275352:sstart_sum=51.0],GB_GCA_900465755.1_protein.faa_UBJZ01000008.1_97@PF00015_full_PFAM.398.575:0.0168054[&&NHX:Type=GTDB:gtdb_class=c__Alphaproteobacteria:gtdb_domain=d__Bacteria:gtdb_family=f__Rhizobiaceae:gtdb_genus=g__Allorhizobium:gtdb_order=o__Rhizobiales:gtdb_phylum=p__Proteobacteria:gtdb_species=s__Allorhizobium sp900465755:heptad=MCP-36H:species=d__Bacteria_p__Proteobacteria_c__Alphaproteobacteria_o__Rhizobiales_f__Rhizobiaceae_g__Allorhizobium_s__Allorhizobium sp900465755])0.756:0.00399692[&&NHX:Sample_counter=rhizpot3--2:Type_counter=GTDB--6||capture--2:besthit_avg=94.69999999999999:besthit_max=98.1:besthit_min=91.3:besthit_std=4.808326112068521:besthit_sum=189.39999999999998:bitscore_avg=208.5:bitscore_max=237.0:bitscore_min=180.0:bitscore_std=40.30508652763321:bitscore_sum=417.0:capture_class_counter=c__Alphaproteobacteria--1||c__Gammaproteobacteria--1:capture_domain_counter=d__Bacteria--2:capture_family_counter=f__Acetobacteraceae--1||f__Rhodocyclaceae--1:capture_genus_counter=g__Komagataeibacter--1||g__Sulfuritalea--1:capture_order_counter=o__Acetobacterales--1||o__Burkholderiales--1:capture_phylum_counter=p__Proteobacteria--2:capture_species_counter=s__Komagataeibacter xylinus_D--1||s__Sulfuritalea sp903933395--1:evalue_avg=2.37e-59:evalue_max=4.74e-59:evalue_min=2.01e-80:evalue_std=3.3516861428242355e-59:evalue_sum=4.74e-59:gapopen_avg=0.0:gapopen_max=0.0:gapopen_min=0.0:gapopen_std=0.0:gapopen_sum=0.0:gtdb_class_counter=c__Alphaproteobacteria--6:gtdb_domain_counter=d__Bacteria--6:gtdb_family_counter=f__Rhizobiaceae--6:gtdb_genus_counter=g__Allorhizobium--1||g__Neorhizobium--5:gtdb_order_counter=o__Rhizobiales--6:gtdb_phylum_counter=p__Proteobacteria--6:gtdb_species_counter=s__Allorhizobium sp900465755--1||s__Neorhizobium alkalisoli--1||s__Neorhizobium huautlense--1||s__Neorhizobium sp002431175--1||s__Neorhizobium sp003491345--1||s__Neorhizobium sp900469955--1:heptad_counter=MCP-36H--8:lbd_counter=:lca_tree=f__Rhizobiaceae:length_avg=128.0:length_max=150.0:length_min=106.0:length_std=31.11269837220809:length_sum=256.0:mismatch_avg=7.5:mismatch_max=13.0:mismatch_min=2.0:mismatch_std=7.7781745930520225:mismatch_sum=15.0:name=N580029:qcovhsp_avg=99.19999999999999:qcovhsp_max=99.3:qcovhsp_min=99.1:qcovhsp_std=0.14142135623731153:qcovhsp_sum=198.39999999999998:qend_avg=129.0:qend_max=151.0:qend_min=107.0:qend_std=31.11269837220809:qend_sum=258.0:qstart_avg=2.0:qstart_max=2.0:qstart_min=2.0:qstart_std=0.0:qstart_sum=4.0:ref_name_counter=RS_GCF_003491345.1_protein.faa_NZ_CP025512.1_380@PF00015_full_PFAM.434.610--1||RS_GCF_900177415.1_protein.faa_NZ_FXAF01000006.1_1121@PF00015_full_PFAM.401.593--1:scovhsp_avg=69.15:scovhsp_max=78.1:scovhsp_min=60.2:scovhsp_std=12.657211383239195:scovhsp_sum=138.3:send_avg=152.5:send_max=155.0:send_min=150.0:send_std=3.5355339059327378:send_sum=305.0:sstart_avg=25.5:sstart_max=45.0:sstart_min=6.0:sstart_std=27.577164466275352:sstart_sum=51.0],RS_GCF_004358025.1_protein.faa_NZ_SMTL01000002.1_1020@PF00015_full_PFAM.401.586:0.00839279[&&NHX:Type=GTDB:gtdb_class=c__Alphaproteobacteria:gtdb_domain=d__Bacteria:gtdb_family=f__Rhizobiaceae:gtdb_genus=g__Neorhizobium:gtdb_order=o__Rhizobiales:gtdb_phylum=p__Proteobacteria:gtdb_species=s__Neorhizobium deserti:heptad=MCP-36H:species=d__Bacteria_p__Proteobacteria_c__Alphaproteobacteria_o__Rhizobiales_f__Rhizobiaceae_g__Neorhizobium_s__Neorhizobium deserti])0.854:0.00815889[&&NHX:Sample_counter=rhizpot3--2:Type_counter=GTDB--7||capture--2:besthit_avg=94.69999999999999:besthit_max=98.1:besthit_min=91.3:besthit_std=4.808326112068521:besthit_sum=189.39999999999998:bitscore_avg=208.5:bitscore_max=237.0:bitscore_min=180.0:bitscore_std=40.30508652763321:bitscore_sum=417.0:capture_class_counter=c__Alphaproteobacteria--1||c__Gammaproteobacteria--1:capture_domain_counter=d__Bacteria--2:capture_family_counter=f__Acetobacteraceae--1||f__Rhodocyclaceae--1:capture_genus_counter=g__Komagataeibacter--1||g__Sulfuritalea--1:capture_order_counter=o__Acetobacterales--1||o__Burkholderiales--1:capture_phylum_counter=p__Proteobacteria--2:capture_species_counter=s__Komagataeibacter xylinus_D--1||s__Sulfuritalea sp903933395--1:evalue_avg=2.37e-59:evalue_max=4.74e-59:evalue_min=2.01e-80:evalue_std=3.3516861428242355e-59:evalue_sum=4.74e-59:gapopen_avg=0.0:gapopen_max=0.0:gapopen_min=0.0:gapopen_std=0.0:gapopen_sum=0.0:gtdb_class_counter=c__Alphaproteobacteria--7:gtdb_domain_counter=d__Bacteria--7:gtdb_family_counter=f__Rhizobiaceae--7:gtdb_genus_counter=g__Allorhizobium--1||g__Neorhizobium--6:gtdb_order_counter=o__Rhizobiales--7:gtdb_phylum_counter=p__Proteobacteria--7:gtdb_species_counter=s__Allorhizobium sp900465755--1||s__Neorhizobium alkalisoli--1||s__Neorhizobium deserti--1||s__Neorhizobium huautlense--1||s__Neorhizobium sp002431175--1||s__Neorhizobium sp003491345--1||s__Neorhizobium sp900469955--1:heptad_counter=MCP-36H--9:lbd_counter=:lca_tree=f__Rhizobiaceae:length_avg=128.0:length_max=150.0:length_min=106.0:length_std=31.11269837220809:length_sum=256.0:mismatch_avg=7.5:mismatch_max=13.0:mismatch_min=2.0:mismatch_std=7.7781745930520225:mismatch_sum=15.0:name=N580031:qcovhsp_avg=99.19999999999999:qcovhsp_max=99.3:qcovhsp_min=99.1:qcovhsp_std=0.14142135623731153:qcovhsp_sum=198.39999999999998:qend_avg=129.0:qend_max=151.0:qend_min=107.0:qend_std=31.11269837220809:qend_sum=258.0:qstart_avg=2.0:qstart_max=2.0:qstart_min=2.0:qstart_std=0.0:qstart_sum=4.0:ref_name_counter=RS_GCF_003491345.1_protein.faa_NZ_CP025512.1_380@PF00015_full_PFAM.434.610--1||RS_GCF_900177415.1_protein.faa_NZ_FXAF01000006.1_1121@PF00015_full_PFAM.401.593--1:scovhsp_avg=69.15:scovhsp_max=78.1:scovhsp_min=60.2:scovhsp_std=12.657211383239195:scovhsp_sum=138.3:send_avg=152.5:send_max=155.0:send_min=150.0:send_std=3.5355339059327378:send_sum=305.0:sstart_avg=25.5:sstart_max=45.0:sstart_min=6.0:sstart_std=27.577164466275352:sstart_sum=51.0])0.755:0.00499008[&&NHX:Sample_counter=rhizpot3--2:Type_counter=GTDB--8||capture--2:besthit_avg=94.69999999999999:besthit_max=98.1:besthit_min=91.3:besthit_std=4.808326112068521:besthit_sum=189.39999999999998:bitscore_avg=208.5:bitscore_max=237.0:bitscore_min=180.0:bitscore_std=40.30508652763321:bitscore_sum=417.0:capture_class_counter=c__Alphaproteobacteria--1||c__Gammaproteobacteria--1:capture_domain_counter=d__Bacteria--2:capture_family_counter=f__Acetobacteraceae--1||f__Rhodocyclaceae--1:capture_genus_counter=g__Komagataeibacter--1||g__Sulfuritalea--1:capture_order_counter=o__Acetobacterales--1||o__Burkholderiales--1:capture_phylum_counter=p__Proteobacteria--2:capture_species_counter=s__Komagataeibacter xylinus_D--1||s__Sulfuritalea sp903933395--1:evalue_avg=2.37e-59:evalue_max=4.74e-59:evalue_min=2.01e-80:evalue_std=3.3516861428242355e-59:evalue_sum=4.74e-59:gapopen_avg=0.0:gapopen_max=0.0:gapopen_min=0.0:gapopen_std=0.0:gapopen_sum=0.0:gtdb_class_counter=c__Alphaproteobacteria--8:gtdb_domain_counter=d__Bacteria--8:gtdb_family_counter=f__Rhizobiaceae--8:gtdb_genus_counter=g__Allorhizobium--1||g__Neorhizobium--6||g__Rhizobium--1:gtdb_order_counter=o__Rhizobiales--8:gtdb_phylum_counter=p__Proteobacteria--8:gtdb_species_counter=s__Allorhizobium sp900465755--1||s__Neorhizobium alkalisoli--1||s__Neorhizobium deserti--1||s__Neorhizobium huautlense--1||s__Neorhizobium sp002431175--1||s__Neorhizobium sp003491345--1||s__Neorhizobium sp900469955--1||s__Rhizobium sp900465675--1:heptad_counter=MCP-36H--10:lbd_counter=:lca_tree=f__Rhizobiaceae:length_avg=128.0:length_max=150.0:length_min=106.0:length_std=31.11269837220809:length_sum=256.0:mismatch_avg=7.5:mismatch_max=13.0:mismatch_min=2.0:mismatch_std=7.7781745930520225:mismatch_sum=15.0:name=N580032:qcovhsp_avg=99.19999999999999:qcovhsp_max=99.3:qcovhsp_min=99.1:qcovhsp_std=0.14142135623731153:qcovhsp_sum=198.39999999999998:qend_avg=129.0:qend_max=151.0:qend_min=107.0:qend_std=31.11269837220809:qend_sum=258.0:qstart_avg=2.0:qstart_max=2.0:qstart_min=2.0:qstart_std=0.0:qstart_sum=4.0:ref_name_counter=RS_GCF_003491345.1_protein.faa_NZ_CP025512.1_380@PF00015_full_PFAM.434.610--1||RS_GCF_900177415.1_protein.faa_NZ_FXAF01000006.1_1121@PF00015_full_PFAM.401.593--1:scovhsp_avg=69.15:scovhsp_max=78.1:scovhsp_min=60.2:scovhsp_std=12.657211383239195:scovhsp_sum=138.3:send_avg=152.5:send_max=155.0:send_min=150.0:send_std=3.5355339059327378:send_sum=305.0:sstart_avg=25.5:sstart_max=45.0:sstart_min=6.0:sstart_std=27.577164466275352:sstart_sum=51.0])0.792:0.00644815[&&NHX:Sample_counter=rhizpot3--2:Type_counter=GTDB--10||capture--2:besthit_avg=94.69999999999999:besthit_max=98.1:besthit_min=91.3:besthit_std=4.808326112068521:besthit_sum=189.39999999999998:bitscore_avg=208.5:bitscore_max=237.0:bitscore_min=180.0:bitscore_std=40.30508652763321:bitscore_sum=417.0:capture_class_counter=c__Alphaproteobacteria--1||c__Gammaproteobacteria--1:capture_domain_counter=d__Bacteria--2:capture_family_counter=f__Acetobacteraceae--1||f__Rhodocyclaceae--1:capture_genus_counter=g__Komagataeibacter--1||g__Sulfuritalea--1:capture_order_counter=o__Acetobacterales--1||o__Burkholderiales--1:capture_phylum_counter=p__Proteobacteria--2:capture_species_counter=s__Komagataeibacter xylinus_D--1||s__Sulfuritalea sp903933395--1:evalue_avg=2.37e-59:evalue_max=4.74e-59:evalue_min=2.01e-80:evalue_std=3.3516861428242355e-59:evalue_sum=4.74e-59:gapopen_avg=0.0:gapopen_max=0.0:gapopen_min=0.0:gapopen_std=0.0:gapopen_sum=0.0:gtdb_class_counter=c__Alphaproteobacteria--10:gtdb_domain_counter=d__Bacteria--10:gtdb_family_counter=f__Rhizobiaceae--10:gtdb_genus_counter=g__Allorhizobium--1||g__Neorhizobium--8||g__Rhizobium--1:gtdb_order_counter=o__Rhizobiales--10:gtdb_phylum_counter=p__Proteobacteria--10:gtdb_species_counter=s__Allorhizobium sp900465755--1||s__Neorhizobium alkalisoli--1||s__Neorhizobium deserti--1||s__Neorhizobium huautlense--1||s__Neorhizobium sp002431175--1||s__Neorhizobium sp003491345--1||s__Neorhizobium sp900469345--1||s__Neorhizobium sp900469955--1||s__Neorhizobium sp900472675--1||s__Rhizobium sp900465675--1:heptad_counter=MCP-36H--12:lbd_counter=:lca_tree=f__Rhizobiaceae:length_avg=128.0:length_max=150.0:length_min=106.0:length_std=31.11269837220809:length_sum=256.0:mismatch_avg=7.5:mismatch_max=13.0:mismatch_min=2.0:mismatch_std=7.7781745930520225:mismatch_sum=15.0:name=N580033:qcovhsp_avg=99.19999999999999:qcovhsp_max=99.3:qcovhsp_min=99.1:qcovhsp_std=0.14142135623731153:qcovhsp_sum=198.39999999999998:qend_avg=129.0:qend_max=151.0:qend_min=107.0:qend_std=31.11269837220809:qend_sum=258.0:qstart_avg=2.0:qstart_max=2.0:qstart_min=2.0:qstart_std=0.0:qstart_sum=4.0:ref_name_counter=RS_GCF_003491345.1_protein.faa_NZ_CP025512.1_380@PF00015_full_PFAM.434.610--1||RS_GCF_900177415.1_protein.faa_NZ_FXAF01000006.1_1121@PF00015_full_PFAM.401.593--1:scovhsp_avg=69.15:scovhsp_max=78.1:scovhsp_min=60.2:scovhsp_std=12.657211383239195:scovhsp_sum=138.3:send_avg=152.5:send_max=155.0:send_min=150.0:send_std=3.5355339059327378:send_sum=305.0:sstart_avg=25.5:sstart_max=45.0:sstart_min=6.0:sstart_std=27.577164466275352:sstart_sum=51.0],(((((72b2e37f-3d9a-499d-ac6d-303ec7eeeb51_4@MCPsignal.86.215:0.0124992[&&NHX:Sample=rhizpot3:Type=capture:besthit=98.4:bitscore=228.0:capture_class=c__Alphaproteobacteria:capture_domain=d__Bacteria:capture_family=f__Rhizobiaceae:capture_genus=g__Neorhizobium:capture_order=o__Rhizobiales:capture_phylum=p__Proteobacteria:capture_species=s__Neorhizobium tomejilense:evalue=1.71e-77:gapopen=0.0:heptad=MCP-36H:lbd=sCache_2:length=129.0:mismatch=2.0:qcovhsp=100.0:qend=129.0:qstart=1.0:ref_name=GB_GCA_002968845.1_protein.faa_PVBG01000011.1_5@PF00015_full_PFAM.401.580:scovhsp=72.1:send=135.0:sstart=7.0],((2a36b7ee-c827-477e-94c3-be4e8de877a5_5@MCPsignal.42.194:0.0152719[&&NHX:Sample=rhizpot3:Type=capture:besthit=89.5:bitscore=232.0:capture_class=c__Alphaproteobacteria:capture_domain=d__Bacteria:capture_family=f__Rhizobiaceae:capture_genus=g__Neorhizobium:capture_order=o__Rhizobiales:capture_phylum=p__Proteobacteria:capture_species=s__Neorhizobium tomejilense:evalue=1.29e-78:gapopen=1.0:heptad=MCP-36H:length=152.0:mismatch=15.0:qcovhsp=100.0:qend=152.0:qstart=1.0:ref_name=GB_GCA_002968845.1_protein.faa_PVBG01000011.1_5@PF00015_full_PFAM.401.580:scovhsp=84.4:send=155.0:sstart=5.0],1cc8a0ca-38e4-4a3f-b91f-337c9909785d_3@MCPsignal.17.105:0.0421348[&&NHX:Sample=rhizpot3:Type=capture:capture_class=c__Alphaproteobacteria:capture_domain=d__Bacteria:capture_family=f__Aestuariivirgaceae:capture_genus=g__Aestuariivirga:capture_order=o__Rhizobiales:capture_phylum=p__Proteobacteria:capture_species=s__Aestuariivirga sp016792865:heptad=MCP-36H])0:6e-09[&&NHX:Sample_counter=rhizpot3--2:Type_counter=capture--2:besthit_avg=89.5:besthit_max=89.5:besthit_min=89.5:besthit_std=0:besthit_sum=89.5:bitscore_avg=232.0:bitscore_max=232.0:bitscore_min=232.0:bitscore_std=0:bitscore_sum=232.0:capture_class_counter=c__Alphaproteobacteria--2:capture_domain_counter=d__Bacteria--2:capture_family_counter=f__Aestuariivirgaceae--1||f__Rhizobiaceae--1:capture_genus_counter=g__Aestuariivirga--1||g__Neorhizobium--1:capture_order_counter=o__Rhizobiales--2:capture_phylum_counter=p__Proteobacteria--2:capture_species_counter=s__Aestuariivirga sp016792865--1||s__Neorhizobium tomejilense--1:evalue_avg=1.29e-78:evalue_max=1.29e-78:evalue_min=1.29e-78:evalue_std=0:evalue_sum=1.29e-78:gapopen_avg=1.0:gapopen_max=1.0:gapopen_min=1.0:gapopen_std=0:gapopen_sum=1.0:gtdb_class_counter=:gtdb_domain_counter=:gtdb_family_counter=:gtdb_genus_counter=:gtdb_order_counter=:gtdb_phylum_counter=:gtdb_species_counter=:heptad_counter=MCP-36H--2:lbd_counter=:length_avg=152.0:length_max=152.0:length_min=152.0:length_std=0:length_sum=152.0:mismatch_avg=15.0:mismatch_max=15.0:mismatch_min=15.0:mismatch_std=0:mismatch_sum=15.0:name=N580037:qcovhsp_avg=100.0:qcovhsp_max=100.0:qcovhsp_min=100.0:qcovhsp_std=0:qcovhsp_sum=100.0:qend_avg=152.0:qend_max=152.0:qend_min=152.0:qend_std=0:qend_sum=152.0:qstart_avg=1.0:qstart_max=1.0:qstart_min=1.0:qstart_std=0:qstart_sum=1.0:ref_name_counter=GB_GCA_002968845.1_protein.faa_PVBG01000011.1_5@PF00015_full_PFAM.401.580--1:scovhsp_avg=84.4:scovhsp_max=84.4:scovhsp_min=84.4:scovhsp_std=0:scovhsp_sum=84.4:send_avg=155.0:send_max=155.0:send_min=155.0:send_std=0:send_sum=155.0:sstart_avg=5.0:sstart_max=5.0:sstart_min=5.0:sstart_std=0:sstart_sum=5.0],5ef47ef3-1678-4e65-ad08-1d062c96e122_3@MCPsignal.306.414:5e-09[&&NHX:Sample=rhizpot3:Type=capture:besthit=100.0:bitscore=189.0:capture_class=c__Alphaproteobacteria:capture_domain=d__Bacteria:capture_family=f__Rhizobiaceae:capture_genus=g__Neorhizobium:capture_order=o__Rhizobiales:capture_phylum=p__Proteobacteria:capture_species=s__Neorhizobium galegae:evalue=2.44e-62:gapopen=0.0:heptad=MCP-36H:length=108.0:mismatch=0.0:qcovhsp=100.0:qend=108.0:qstart=1.0:ref_name=GB_GCA_002968845.1_protein.faa_PVBG01000011.1_5@PF00015_full_PFAM.401.580:scovhsp=60.3:send=155.0:sstart=48.0])0.876:5e-09[&&NHX:Sample_counter=rhizpot3--3:Type_counter=capture--3:besthit_avg=94.75:besthit_max=100.0:besthit_min=89.5:besthit_std=7.424621202458749:besthit_sum=189.5:bitscore_avg=210.5:bitscore_max=232.0:bitscore_min=189.0:bitscore_std=30.405591591021544:bitscore_sum=421.0:capture_class_counter=c__Alphaproteobacteria--3:capture_domain_counter=d__Bacteria--3:capture_family_counter=f__Aestuariivirgaceae--1||f__Rhizobiaceae--2:capture_genus_counter=g__Aestuariivirga--1||g__Neorhizobium--2:capture_order_counter=o__Rhizobiales--3:capture_phylum_counter=p__Proteobacteria--3:capture_species_counter=s__Aestuariivirga sp016792865--1||s__Neorhizobium galegae--1||s__Neorhizobium tomejilense--1:evalue_avg=1.22e-62:evalue_max=2.44e-62:evalue_min=1.29e-78:evalue_std=1.7253405460951758e-62:evalue_sum=2.44e-62:gapopen_avg=0.5:gapopen_max=1.0:gapopen_min=0.0:gapopen_std=0.7071067811865476:gapopen_sum=1.0:gtdb_class_counter=:gtdb_domain_counter=:gtdb_family_counter=:gtdb_genus_counter=:gtdb_order_counter=:gtdb_phylum_counter=:gtdb_species_counter=:heptad_counter=MCP-36H--3:lbd_counter=:length_avg=130.0:length_max=152.0:length_min=108.0:length_std=31.11269837220809:length_sum=260.0:mismatch_avg=7.5:mismatch_max=15.0:mismatch_min=0.0:mismatch_std=10.606601717798213:mismatch_sum=15.0:name=N580039:qcovhsp_avg=100.0:qcovhsp_max=100.0:qcovhsp_min=100.0:qcovhsp_std=0.0:qcovhsp_sum=200.0:qend_avg=130.0:qend_max=152.0:qend_min=108.0:qend_std=31.11269837220809:qend_sum=260.0:qstart_avg=1.0:qstart_max=1.0:qstart_min=1.0:qstart_std=0.0:qstart_sum=2.0:ref_name_counter=GB_GCA_002968845.1_protein.faa_PVBG01000011.1_5@PF00015_full_PFAM.401.580--2:scovhsp_avg=72.35:scovhsp_max=84.4:scovhsp_min=60.3:scovhsp_std=17.0412734265958:scovhsp_sum=144.7:send_avg=155.0:send_max=155.0:send_min=155.0:send_std=0.0:send_sum=310.0:sstart_avg=26.5:sstart_max=48.0:sstart_min=5.0:sstart_std=30.405591591021544:sstart_sum=53.0])0:5e-09[&&NHX:Sample_counter=rhizpot3--4:Type_counter=capture--4:besthit_avg=95.96666666666665:besthit_max=100.0:besthit_min=89.5:besthit_std=5.657148869645676:besthit_sum=287.9:bitscore_avg=216.33333333333334:bitscore_max=232.0:bitscore_min=189.0:bitscore_std=23.75570107012911:bitscore_sum=649.0:capture_class_counter=c__Alphaproteobacteria--4:capture_domain_counter=d__Bacteria--4:capture_family_counter=f__Aestuariivirgaceae--1||f__Rhizobiaceae--3:capture_genus_counter=g__Aestuariivirga--1||g__Neorhizobium--3:capture_order_counter=o__Rhizobiales--4:capture_phylum_counter=p__Proteobacteria--4:capture_species_counter=s__Aestuariivirga sp016792865--1||s__Neorhizobium galegae--1||s__Neorhizobium tomejilense--2:evalue_avg=8.133333333333339e-63:evalue_max=2.44e-62:evalue_min=1.29e-78:evalue_std=1.408734656822686e-62:evalue_sum=2.4400000000000016e-62:gapopen_avg=0.3333333333333333:gapopen_max=1.0:gapopen_min=0.0:gapopen_std=0.5773502691896258:gapopen_sum=1.0:gtdb_class_counter=:gtdb_domain_counter=:gtdb_family_counter=:gtdb_genus_counter=:gtdb_order_counter=:gtdb_phylum_counter=:gtdb_species_counter=:heptad_counter=MCP-36H--4:lbd_counter=sCache_2--1:length_avg=129.66666666666666:length_max=152.0:length_min=108.0:length_std=22.007574453658755:length_sum=389.0:mismatch_avg=5.666666666666667:mismatch_max=15.0:mismatch_min=0.0:mismatch_std=8.144527815247077:mismatch_sum=17.0:name=N580040:qcovhsp_avg=100.0:qcovhsp_max=100.0:qcovhsp_min=100.0:qcovhsp_std=0.0:qcovhsp_sum=300.0:qend_avg=129.66666666666666:qend_max=152.0:qend_min=108.0:qend_std=22.007574453658755:qend_sum=389.0:qstart_avg=1.0:qstart_max=1.0:qstart_min=1.0:qstart_std=0.0:qstart_sum=3.0:ref_name_counter=GB_GCA_002968845.1_protein.faa_PVBG01000011.1_5@PF00015_full_PFAM.401.580--3:scovhsp_avg=72.26666666666667:scovhsp_max=84.4:scovhsp_min=60.3:scovhsp_std=12.050864422660036:scovhsp_sum=216.8:send_avg=148.33333333333334:send_max=155.0:send_min=135.0:send_std=11.547005383792515:send_sum=445.0:sstart_avg=20.0:sstart_max=48.0:sstart_min=5.0:sstart_std=24.269322199023193:sstart_sum=60.0],(fa9e3516-39e6-45b6-92fc-bc6d40b903f2_5@MCPsignal.33.183:0.00499018[&&NHX:Sample=rhizpot2:Type=capture:besthit=98.7:bitscore=258.0:capture_class=c__Gammaproteobacteria:capture_domain=d__Bacteria:capture_family=f__Pseudomonadaceae:capture_genus=g__Pseudomonas_E:capture_order=o__Pseudomonadales:capture_phylum=p__Proteobacteria:capture_species=s__Pseudomonas_E sp014851905:evalue=7.46e-89:gapopen=1.0:heptad=MCP-36H:length=151.0:mismatch=1.0:qcovhsp=100.0:qend=150.0:qstart=1.0:ref_name=GB_GCA_002968845.1_protein.faa_PVBG01000011.1_5@PF00015_full_PFAM.401.580:scovhsp=84.4:send=155.0:sstart=5.0],d500a02a-bfeb-4c48-9324-4d4c047a6090_5@MCPsignal.31.178:0.0103117[&&NHX:Sample=rhizpot1:Type=capture:besthit=98.6:bitscore=256.0:capture_class=c__Gammaproteobacteria:capture_domain=d__Bacteria:capture_family=f__Burkholderiaceae:capture_genus=g__Massilia:capture_order=o__Burkholderiales:capture_phylum=p__Proteobacteria:capture_species=s__Massilia sp014171595:evalue=3.82e-88:gapopen=0.0:heptad=MCP-36H:length=147.0:mismatch=2.0:qcovhsp=100.0:qend=147.0:qstart=1.0:ref_name=GB_GCA_002968845.1_protein.faa_PVBG01000011.1_5@PF00015_full_PFAM.401.580:scovhsp=82.1:send=151.0:sstart=5.0])0:5e-09[&&NHX:Sample_counter=rhizpot1--1||rhizpot2--1:Type_counter=capture--2:besthit_avg=98.65:besthit_max=98.7:besthit_min=98.6:besthit_std=0.07071067811866079:besthit_sum=197.3:bitscore_avg=257.0:bitscore_max=258.0:bitscore_min=256.0:bitscore_std=1.4142135623730951:bitscore_sum=514.0:capture_class_counter=c__Gammaproteobacteria--2:capture_domain_counter=d__Bacteria--2:capture_family_counter=f__Burkholderiaceae--1||f__Pseudomonadaceae--1:capture_genus_counter=g__Massilia--1||g__Pseudomonas_E--1:capture_order_counter=o__Burkholderiales--1||o__Pseudomonadales--1:capture_phylum_counter=p__Proteobacteria--2:capture_species_counter=s__Massilia sp014171595--1||s__Pseudomonas_E sp014851905--1:evalue_avg=2.2830000000000002e-88:evalue_max=3.82e-88:evalue_min=7.46e-89:evalue_std=2.1736462453674474e-88:evalue_sum=4.5660000000000004e-88:gapopen_avg=0.5:gapopen_max=1.0:gapopen_min=0.0:gapopen_std=0.7071067811865476:gapopen_sum=1.0:gtdb_class_counter=:gtdb_domain_counter=:gtdb_family_counter=:gtdb_genus_counter=:gtdb_order_counter=:gtdb_phylum_counter=:gtdb_species_counter=:heptad_counter=MCP-36H--2:lbd_counter=:length_avg=149.0:length_max=151.0:length_min=147.0:length_std=2.8284271247461903:length_sum=298.0:mismatch_avg=1.5:mismatch_max=2.0:mismatch_min=1.0:mismatch_std=0.7071067811865476:mismatch_sum=3.0:name=N580043:qcovhsp_avg=100.0:qcovhsp_max=100.0:qcovhsp_min=100.0:qcovhsp_std=0.0:qcovhsp_sum=200.0:qend_avg=148.5:qend_max=150.0:qend_min=147.0:qend_std=2.1213203435596424:qend_sum=297.0:qstart_avg=1.0:qstart_max=1.0:qstart_min=1.0:qstart_std=0.0:qstart_sum=2.0:ref_name_counter=GB_GCA_002968845.1_protein.faa_PVBG01000011.1_5@PF00015_full_PFAM.401.580--2:scovhsp_avg=83.25:scovhsp_max=84.4:scovhsp_min=82.1:scovhsp_std=1.6263455967290674:scovhsp_sum=166.5:send_avg=153.0:send_max=155.0:send_min=151.0:send_std=2.8284271247461903:send_sum=306.0:sstart_avg=5.0:sstart_max=5.0:sstart_min=5.0:sstart_std=0.0:sstart_sum=10.0])0:5e-09[&&NHX:Sample_counter=rhizpot1--1||rhizpot2--1||rhizpot3--4:Type_counter=capture--6:besthit_avg=97.03999999999999:besthit_max=100.0:besthit_min=89.5:besthit_std=4.261807128437419:besthit_sum=485.2:bitscore_avg=232.6:bitscore_max=258.0:bitscore_min=189.0:bitscore_std=27.906988372090602:bitscore_sum=1163.0:capture_class_counter=c__Alphaproteobacteria--4||c__Gammaproteobacteria--2:capture_domain_counter=d__Bacteria--6:capture_family_counter=f__Aestuariivirgaceae--1||f__Burkholderiaceae--1||f__Pseudomonadaceae--1||f__Rhizobiaceae--3:capture_genus_counter=g__Aestuariivirga--1||g__Massilia--1||g__Neorhizobium--3||g__Pseudomonas_E--1:capture_order_counter=o__Burkholderiales--1||o__Pseudomonadales--1||o__Rhizobiales--4:capture_phylum_counter=p__Proteobacteria--6:capture_species_counter=s__Aestuariivirga sp016792865--1||s__Massilia sp014171595--1||s__Neorhizobium galegae--1||s__Neorhizobium tomejilense--2||s__Pseudomonas_E sp014851905--1:evalue_avg=4.880000000000003e-63:evalue_max=2.44e-62:evalue_min=7.46e-89:evalue_std=1.091201173019897e-62:evalue_sum=2.4400000000000016e-62:gapopen_avg=0.4:gapopen_max=1.0:gapopen_min=0.0:gapopen_std=0.5477225575051662:gapopen_sum=2.0:gtdb_class_counter=:gtdb_domain_counter=:gtdb_family_counter=:gtdb_genus_counter=:gtdb_order_counter=:gtdb_phylum_counter=:gtdb_species_counter=:heptad_counter=MCP-36H--6:lbd_counter=sCache_2--1:length_avg=137.4:length_max=152.0:length_min=108.0:length_std=18.87591057406238:length_sum=687.0:mismatch_avg=4.0:mismatch_max=15.0:mismatch_min=0.0:mismatch_std=6.2048368229954285:mismatch_sum=20.0:name=N580044:qcovhsp_avg=100.0:qcovhsp_max=100.0:qcovhsp_min=100.0:qcovhsp_std=0.0:qcovhsp_sum=500.0:qend_avg=137.2:qend_max=152.0:qend_min=108.0:qend_std=18.700267377767624:qend_sum=686.0:qstart_avg=1.0:qstart_max=1.0:qstart_min=1.0:qstart_std=0.0:qstart_sum=5.0:ref_name_counter=GB_GCA_002968845.1_protein.faa_PVBG01000011.1_5@PF00015_full_PFAM.401.580--5:scovhsp_avg=76.66:scovhsp_max=84.4:scovhsp_min=60.3:scovhsp_std=10.462456690471893:scovhsp_sum=383.29999999999995:send_avg=150.2:send_max=155.0:send_min=135.0:send_std=8.67179335547152:send_sum=751.0:sstart_avg=14.0:sstart_max=48.0:sstart_min=5.0:sstart_std=19.026297590440446:sstart_sum=70.0],(((((((6a36816e-1afe-4338-8a34-40f5c30765b8_6@MCPsignal.108.203:5e-09[&&NHX:Sample=rhiztom3:Type=capture:besthit=100.0:bitscore=166.0:capture_class=c__Alphaproteobacteria:capture_domain=d__Bacteria:capture_family=f__Rhizobiaceae:capture_genus=g__Neorhizobium:capture_order=o__Rhizobiales:capture_phylum=p__Proteobacteria:capture_species=s__Neorhizobium tomejilense:evalue=1.35e-53:gapopen=0.0:heptad=MCP-36H:length=95.0:mismatch=0.0:qcovhsp=100.0:qend=95.0:qstart=1.0:ref_name=GB_GCA_002968845.1_protein.faa_PVBG01000011.1_5@PF00015_full_PFAM.401.580:scovhsp=53.1:send=155.0:sstart=61.0],(((fc8eda6e-3056-4338-9467-e2bb16b12465_1@MCPsignal.331.420:5e-09[&&NHX:Sample=rhizpot3:Type=capture:capture_class=c__Alphaproteobacteria:capture_domain=d__Bacteria:capture_family=f__Rhizobiaceae:capture_genus=g__Neorhizobium:capture_order=o__Rhizobiales:capture_phylum=p__Proteobacteria:capture_species=s__Neorhizobium galegae:heptad=MCP-36H],9c8f1c32-e4b4-5519-b4b2-d563506ee210_3@MCPsignal.540.691:0.0412621[&&NHX:Sample=rhiztom2:Type=capture:besthit=94.7:bitscore=250.0:capture_class=c__Alphaproteobacteria:capture_domain=d__Bacteria:capture_family=f__Rhizobiaceae:capture_genus=g__Neorhizobium:capture_order=o__Rhizobiales:capture_phylum=p__Proteobacteria:capture_species=s__Neorhizobium tomejilense:evalue=8.66e-86:gapopen=0.0:heptad=MCP-36H:length=151.0:mismatch=8.0:qcovhsp=100.0:qend=151.0:qstart=1.0:ref_name=GB_GCA_002968845.1_protein.faa_PVBG01000011.1_5@PF00015_full_PFAM.401.580:scovhsp=84.4:send=155.0:sstart=5.0])0:5e-09[&&NHX:Sample_counter=rhizpot3--1||rhiztom2--1:Type_counter=capture--2:besthit_avg=94.7:besthit_max=94.7:besthit_min=94.7:besthit_std=0:besthit_sum=94.7:bitscore_avg=250.0:bitscore_max=250.0:bitscore_min=250.0:bitscore_std=0:bitscore_sum=250.0:capture_class_counter=c__Alphaproteobacteria--2:capture_domain_counter=d__Bacteria--2:capture_family_counter=f__Rhizobiaceae--2:capture_genus_counter=g__Neorhizobium--2:capture_order_counter=o__Rhizobiales--2:capture_phylum_counter=p__Proteobacteria--2:capture_species_counter=s__Neorhizobium galegae--1||s__Neorhizobium tomejilense--1:evalue_avg=8.66e-86:evalue_max=8.66e-86:evalue_min=8.66e-86:evalue_std=0:evalue_sum=8.66e-86:gapopen_avg=0.0:gapopen_max=0.0:gapopen_min=0.0:gapopen_std=0:gapopen_sum=0.0:gtdb_class_counter=:gtdb_domain_counter=:gtdb_family_counter=:gtdb_genus_counter=:gtdb_order_counter=:gtdb_phylum_counter=:gtdb_species_counter=:heptad_counter=MCP-36H--2:lbd_counter=:length_avg=151.0:length_max=151.0:length_min=151.0:length_std=0:length_sum=151.0:mismatch_avg=8.0:mismatch_max=8.0:mismatch_min=8.0:mismatch_std=0:mismatch_sum=8.0:name=N580048:qcovhsp_avg=100.0:qcovhsp_max=100.0:qcovhsp_min=100.0:qcovhsp_std=0:qcovhsp_sum=100.0:qend_avg=151.0:qend_max=151.0:qend_min=151.0:qend_std=0:qend_sum=151.0:qstart_avg=1.0:qstart_max=1.0:qstart_min=1.0:qstart_std=0:qstart_sum=1.0:ref_name_counter=GB_GCA_002968845.1_protein.faa_PVBG01000011.1_5@PF00015_full_PFAM.401.580--1:scovhsp_avg=84.4:scovhsp_max=84.4:scovhsp_min=84.4:scovhsp_std=0:scovhsp_sum=84.4:send_avg=155.0:send_max=155.0:send_min=155.0:send_std=0:send_sum=155.0:sstart_avg=5.0:sstart_max=5.0:sstart_min=5.0:sstart_std=0:sstart_sum=5.0],54e219d8-4c1f-4077-984e-a77171689091_3@MCPsignal.43.134:0.0244268[&&NHX:Sample=rhizpot1:Type=capture:besthit=95.7:bitscore=150.0:capture_class=c__Alphaproteobacteria:capture_domain=d__Bacteria:capture_family=f__Xanthobacteraceae:capture_genus=g__Bradyrhizobium:capture_order=o__Rhizobiales:capture_phylum=p__Proteobacteria:capture_species=s__Bradyrhizobium sp015624505:evalue=1.95e-47:gapopen=1.0:heptad=MCP-36H:length=92.0:mismatch=3.0:qcovhsp=100.0:qend=91.0:qstart=1.0:ref_name=GB_GCA_002968845.1_protein.faa_PVBG01000011.1_5@PF00015_full_PFAM.401.580:scovhsp=51.4:send=155.0:sstart=64.0])0:5e-09[&&NHX:Sample_counter=rhizpot1--1||rhizpot3--1||rhiztom2--1:Type_counter=capture--3:besthit_avg=95.2:besthit_max=95.7:besthit_min=94.7:besthit_std=0.7071067811865476:besthit_sum=190.4:bitscore_avg=200.0:bitscore_max=250.0:bitscore_min=150.0:bitscore_std=70.71067811865476:bitscore_sum=400.0:capture_class_counter=c__Alphaproteobacteria--3:capture_domain_counter=d__Bacteria--3:capture_family_counter=f__Rhizobiaceae--2||f__Xanthobacteraceae--1:capture_genus_counter=g__Bradyrhizobium--1||g__Neorhizobium--2:capture_order_counter=o__Rhizobiales--3:capture_phylum_counter=p__Proteobacteria--3:capture_species_counter=s__Bradyrhizobium sp015624505--1||s__Neorhizobium galegae--1||s__Neorhizobium tomejilense--1:evalue_avg=9.75e-48:evalue_max=1.95e-47:evalue_min=8.66e-86:evalue_std=1.3788582233137677e-47:evalue_sum=1.95e-47:gapopen_avg=0.5:gapopen_max=1.0:gapopen_min=0.0:gapopen_std=0.7071067811865476:gapopen_sum=1.0:gtdb_class_counter=:gtdb_domain_counter=:gtdb_family_counter=:gtdb_genus_counter=:gtdb_order_counter=:gtdb_phylum_counter=:gtdb_species_counter=:heptad_counter=MCP-36H--3:lbd_counter=:length_avg=121.5:length_max=151.0:length_min=92.0:length_std=41.71930009000631:length_sum=243.0:mismatch_avg=5.5:mismatch_max=8.0:mismatch_min=3.0:mismatch_std=3.5355339059327378:mismatch_sum=11.0:name=N580050:qcovhsp_avg=100.0:qcovhsp_max=100.0:qcovhsp_min=100.0:qcovhsp_std=0.0:qcovhsp_sum=200.0:qend_avg=121.0:qend_max=151.0:qend_min=91.0:qend_std=42.42640687119285:qend_sum=242.0:qstart_avg=1.0:qstart_max=1.0:qstart_min=1.0:qstart_std=0.0:qstart_sum=2.0:ref_name_counter=GB_GCA_002968845.1_protein.faa_PVBG01000011.1_5@PF00015_full_PFAM.401.580--2:scovhsp_avg=67.9:scovhsp_max=84.4:scovhsp_min=51.4:scovhsp_std=23.334523779156072:scovhsp_sum=135.8:send_avg=155.0:send_max=155.0:send_min=155.0:send_std=0.0:send_sum=310.0:sstart_avg=34.5:sstart_max=64.0:sstart_min=5.0:sstart_std=41.71930009000631:sstart_sum=69.0],9d385a65-ed65-4555-94b6-64785a257159_3@MCPsignal.92.181:0.00820579[&&NHX:Sample=rhizpot1:Type=capture:capture_class=c__Alphaproteobacteria:capture_domain=d__Bacteria:capture_family=f__Xanthobacteraceae:capture_genus=g__Rhodoplanes:capture_order=o__Rhizobiales:capture_phylum=p__Proteobacteria:capture_species=s__Rhodoplanes elegans:heptad=MCP-36H])0:5e-09[&&NHX:Sample_counter=rhizpot1--2||rhizpot3--1||rhiztom2--1:Type_counter=capture--4:besthit_avg=95.2:besthit_max=95.7:besthit_min=94.7:besthit_std=0.7071067811865476:besthit_sum=190.4:bitscore_avg=200.0:bitscore_max=250.0:bitscore_min=150.0:bitscore_std=70.71067811865476:bitscore_sum=400.0:capture_class_counter=c__Alphaproteobacteria--4:capture_domain_counter=d__Bacteria--4:capture_family_counter=f__Rhizobiaceae--2||f__Xanthobacteraceae--2:capture_genus_counter=g__Bradyrhizobium--1||g__Neorhizobium--2||g__Rhodoplanes--1:capture_order_counter=o__Rhizobiales--4:capture_phylum_counter=p__Proteobacteria--4:capture_species_counter=s__Bradyrhizobium sp015624505--1||s__Neorhizobium galegae--1||s__Neorhizobium tomejilense--1||s__Rhodoplanes elegans--1:evalue_avg=9.75e-48:evalue_max=1.95e-47:evalue_min=8.66e-86:evalue_std=1.3788582233137677e-47:evalue_sum=1.95e-47:gapopen_avg=0.5:gapopen_max=1.0:gapopen_min=0.0:gapopen_std=0.7071067811865476:gapopen_sum=1.0:gtdb_class_counter=:gtdb_domain_counter=:gtdb_family_counter=:gtdb_genus_counter=:gtdb_order_counter=:gtdb_phylum_counter=:gtdb_species_counter=:heptad_counter=MCP-36H--4:lbd_counter=:length_avg=121.5:length_max=151.0:length_min=92.0:length_std=41.71930009000631:length_sum=243.0:mismatch_avg=5.5:mismatch_max=8.0:mismatch_min=3.0:mismatch_std=3.5355339059327378:mismatch_sum=11.0:name=N580052:qcovhsp_avg=100.0:qcovhsp_max=100.0:qcovhsp_min=100.0:qcovhsp_std=0.0:qcovhsp_sum=200.0:qend_avg=121.0:qend_max=151.0:qend_min=91.0:qend_std=42.42640687119285:qend_sum=242.0:qstart_avg=1.0:qstart_max=1.0:qstart_min=1.0:qstart_std=0.0:qstart_sum=2.0:ref_name_counter=GB_GCA_002968845.1_protein.faa_PVBG01000011.1_5@PF00015_full_PFAM.401.580--2:scovhsp_avg=67.9:scovhsp_max=84.4:scovhsp_min=51.4:scovhsp_std=23.334523779156072:scovhsp_sum=135.8:send_avg=155.0:send_max=155.0:send_min=155.0:send_std=0.0:send_sum=310.0:sstart_avg=34.5:sstart_max=64.0:sstart_min=5.0:sstart_std=41.71930009000631:sstart_sum=69.0])0.485:6e-09[&&NHX:Sample_counter=rhizpot1--2||rhizpot3--1||rhiztom2--1||rhiztom3--1:Type_counter=capture--5:besthit_avg=96.8:besthit_max=100.0:besthit_min=94.7:besthit_std=2.816025568065743:besthit_sum=290.4:bitscore_avg=188.66666666666666:bitscore_max=250.0:bitscore_min=150.0:bitscore_std=53.7152988759565:bitscore_sum=566.0:capture_class_counter=c__Alphaproteobacteria--5:capture_domain_counter=d__Bacteria--5:capture_family_counter=f__Rhizobiaceae--3||f__Xanthobacteraceae--2:capture_genus_counter=g__Bradyrhizobium--1||g__Neorhizobium--3||g__Rhodoplanes--1:capture_order_counter=o__Rhizobiales--5:capture_phylum_counter=p__Proteobacteria--5:capture_species_counter=s__Bradyrhizobium sp015624505--1||s__Neorhizobium galegae--1||s__Neorhizobium tomejilense--2||s__Rhodoplanes elegans--1:evalue_avg=6.500004499999999e-48:evalue_max=1.95e-47:evalue_min=8.66e-86:evalue_std=1.1258326352085408e-47:evalue_sum=1.95000135e-47:gapopen_avg=0.3333333333333333:gapopen_max=1.0:gapopen_min=0.0:gapopen_std=0.5773502691896258:gapopen_sum=1.0:gtdb_class_counter=:gtdb_domain_counter=:gtdb_family_counter=:gtdb_genus_counter=:gtdb_order_counter=:gtdb_phylum_counter=:gtdb_species_counter=:heptad_counter=MCP-36H--5:lbd_counter=:length_avg=112.66666666666667:length_max=151.0:length_min=92.0:length_std=33.23151115031234:length_sum=338.0:mismatch_avg=3.6666666666666665:mismatch_max=8.0:mismatch_min=0.0:mismatch_std=4.041451884327381:mismatch_sum=11.0:name=N580053:qcovhsp_avg=100.0:qcovhsp_max=100.0:qcovhsp_min=100.0:qcovhsp_std=0.0:qcovhsp_sum=300.0:qend_avg=112.33333333333333:qend_max=151.0:qend_min=91.0:qend_std=33.54598833442434:qend_sum=337.0:qstart_avg=1.0:qstart_max=1.0:qstart_min=1.0:qstart_std=0.0:qstart_sum=3.0:ref_name_counter=GB_GCA_002968845.1_protein.faa_PVBG01000011.1_5@PF00015_full_PFAM.401.580--3:scovhsp_avg=62.96666666666667:scovhsp_max=84.4:scovhsp_min=51.4:scovhsp_std=18.58126296389278:scovhsp_sum=188.9:send_avg=155.0:send_max=155.0:send_min=155.0:send_std=0.0:send_sum=465.0:sstart_avg=43.333333333333336:sstart_max=64.0:sstart_min=5.0:sstart_std=33.231511150312336:sstart_sum=130.0],a2cf716e-bb9e-4d18-bdb0-3c36a9612b9c_2@MCPsignal.127.226:5e-09[&&NHX:Sample=rhizpot1:Type=capture:besthit=100.0:bitscore=172.0:capture_class=c__Alphaproteobacteria:capture_domain=d__Bacteria:capture_family=f__Xanthobacteraceae:capture_genus=g__Bradyrhizobium:capture_order=o__Rhizobiales:capture_phylum=p__Proteobacteria:capture_species=s__Bradyrhizobium sp004216735:evalue=5.87e-56:gapopen=0.0:heptad=MCP-36H:length=99.0:mismatch=0.0:qcovhsp=100.0:qend=99.0:qstart=1.0:ref_name=GB_GCA_002968845.1_protein.faa_PVBG01000011.1_5@PF00015_full_PFAM.401.580:scovhsp=55.3:send=155.0:sstart=57.0])0.541:5e-09[&&NHX:Sample_counter=rhizpot1--3||rhizpot3--1||rhiztom2--1||rhiztom3--1:Type_counter=capture--6:besthit_avg=97.6:besthit_max=100.0:besthit_min=94.7:besthit_std=2.8011902232205967:besthit_sum=390.4:bitscore_avg=184.5:bitscore_max=250.0:bitscore_min=150.0:bitscore_std=44.64302857109943:bitscore_sum=738.0:capture_class_counter=c__Alphaproteobacteria--6:capture_domain_counter=d__Bacteria--6:capture_family_counter=f__Rhizobiaceae--3||f__Xanthobacteraceae--3:capture_genus_counter=g__Bradyrhizobium--2||g__Neorhizobium--3||g__Rhodoplanes--1:capture_order_counter=o__Rhizobiales--6:capture_phylum_counter=p__Proteobacteria--6:capture_species_counter=s__Bradyrhizobium sp004216735--1||s__Bradyrhizobium sp015624505--1||s__Neorhizobium galegae--1||s__Neorhizobium tomejilense--2||s__Rhodoplanes elegans--1:evalue_avg=4.8750033896749995e-48:evalue_max=1.95e-47:evalue_min=8.66e-86:evalue_std=9.749997740218733e-48:evalue_sum=1.9500013558699998e-47:gapopen_avg=0.25:gapopen_max=1.0:gapopen_min=0.0:gapopen_std=0.5:gapopen_sum=1.0:gtdb_class_counter=:gtdb_domain_counter=:gtdb_family_counter=:gtdb_genus_counter=:gtdb_order_counter=:gtdb_phylum_counter=:gtdb_species_counter=:heptad_counter=MCP-36H--6:lbd_counter=:length_avg=109.25:length_max=151.0:length_min=92.0:length_std=27.980648074457935:length_sum=437.0:mismatch_avg=2.75:mismatch_max=8.0:mismatch_min=0.0:mismatch_std=3.774917217635375:mismatch_sum=11.0:name=N580055:qcovhsp_avg=100.0:qcovhsp_max=100.0:qcovhsp_min=100.0:qcovhsp_std=0.0:qcovhsp_sum=400.0:qend_avg=109.0:qend_max=151.0:qend_min=91.0:qend_std=28.189832682487964:qend_sum=436.0:qstart_avg=1.0:qstart_max=1.0:qstart_min=1.0:qstart_std=0.0:qstart_sum=4.0:ref_name_counter=GB_GCA_002968845.1_protein.faa_PVBG01000011.1_5@PF00015_full_PFAM.401.580--4:scovhsp_avg=61.050000000000004:scovhsp_max=84.4:scovhsp_min=51.4:scovhsp_std=15.648322593811777:scovhsp_sum=244.20000000000002:send_avg=155.0:send_max=155.0:send_min=155.0:send_std=0.0:send_sum=620.0:sstart_avg=46.75:sstart_max=64.0:sstart_min=5.0:sstart_std=27.980648074457935:sstart_sum=187.0],(d021b62e-2fa0-4187-b79b-fa6ff3b9a25d_4@MCPsignal.24.111:5e-09[&&NHX:Sample=rhizpot3:Type=capture:capture_class=c__Alphaproteobacteria:capture_domain=d__Bacteria:capture_family=f__Xanthobacteraceae:capture_genus=g__Rhodoplanes:capture_order=o__Rhizobiales:capture_phylum=p__Proteobacteria:capture_species=s__Rhodoplanes elegans:heptad=MCP-36H],(17609609-e840-4c95-979a-8a1bff7f3620_3@MCPsignal.22.72:3.28928[&&NHX:Sample=rhizpot3:Type=capture:capture_class=c__Gammaproteobacteria:capture_domain=d__Bacteria:capture_family=f__Burkholderiaceae:capture_genus=g__Ralstonia:capture_order=o__Burkholderiales:capture_phylum=p__Proteobacteria:capture_species=s__Ralstonia sp002298975:heptad=MCP-36H],d71d7295-d546-5648-85e6-212cfa82830e_5@MCPsignal.21.101:5e-09[&&NHX:Sample=rhiztom1:Type=capture:capture_class=c__Alphaproteobacteria:capture_domain=d__Bacteria:capture_family=f__Rhizobiaceae:capture_genus=g__Neorhizobium:capture_order=o__Rhizobiales:capture_phylum=p__Proteobacteria:capture_species=s__Neorhizobium huautlense:heptad=MCP-36H])0.837:0.0347278[&&NHX:Sample_counter=rhizpot3--1||rhiztom1--1:Type_counter=capture--2:capture_class_counter=c__Alphaproteobacteria--1||c__Gammaproteobacteria--1:capture_domain_counter=d__Bacteria--2:capture_family_counter=f__Burkholderiaceae--1||f__Rhizobiaceae--1:capture_genus_counter=g__Neorhizobium--1||g__Ralstonia--1:capture_order_counter=o__Burkholderiales--1||o__Rhizobiales--1:capture_phylum_counter=p__Proteobacteria--2:capture_species_counter=s__Neorhizobium huautlense--1||s__Ralstonia sp002298975--1:gtdb_class_counter=:gtdb_domain_counter=:gtdb_family_counter=:gtdb_genus_counter=:gtdb_order_counter=:gtdb_phylum_counter=:gtdb_species_counter=:heptad_counter=MCP-36H--2:lbd_counter=:name=N580059:ref_name_counter=])0:5e-09[&&NHX:Sample_counter=rhizpot3--2||rhiztom1--1:Type_counter=capture--3:capture_class_counter=c__Alphaproteobacteria--2||c__Gammaproteobacteria--1:capture_domain_counter=d__Bacteria--3:capture_family_counter=f__Burkholderiaceae--1||f__Rhizobiaceae--1||f__Xanthobacteraceae--1:capture_genus_counter=g__Neorhizobium--1||g__Ralstonia--1||g__Rhodoplanes--1:capture_order_counter=o__Burkholderiales--1||o__Rhizobiales--2:capture_phylum_counter=p__Proteobacteria--3:capture_species_counter=s__Neorhizobium huautlense--1||s__Ralstonia sp002298975--1||s__Rhodoplanes elegans--1:gtdb_class_counter=:gtdb_domain_counter=:gtdb_family_counter=:gtdb_genus_counter=:gtdb_order_counter=:gtdb_phylum_counter=:gtdb_species_counter=:heptad_counter=MCP-36H--3:lbd_counter=:name=N580060:ref_name_counter=])0.943:5e-09[&&NHX:Sample_counter=rhizpot1--3||rhizpot3--3||rhiztom1--1||rhiztom2--1||rhiztom3--1:Type_counter=capture--9:besthit_avg=97.6:besthit_max=100.0:besthit_min=94.7:besthit_std=2.8011902232205967:besthit_sum=390.4:bitscore_avg=184.5:bitscore_max=250.0:bitscore_min=150.0:bitscore_std=44.64302857109943:bitscore_sum=738.0:capture_class_counter=c__Alphaproteobacteria--8||c__Gammaproteobacteria--1:capture_domain_counter=d__Bacteria--9:capture_family_counter=f__Burkholderiaceae--1||f__Rhizobiaceae--4||f__Xanthobacteraceae--4:capture_genus_counter=g__Bradyrhizobium--2||g__Neorhizobium--4||g__Ralstonia--1||g__Rhodoplanes--2:capture_order_counter=o__Burkholderiales--1||o__Rhizobiales--8:capture_phylum_counter=p__Proteobacteria--9:capture_species_counter=s__Bradyrhizobium sp004216735--1||s__Bradyrhizobium sp015624505--1||s__Neorhizobium galegae--1||s__Neorhizobium huautlense--1||s__Neorhizobium tomejilense--2||s__Ralstonia sp002298975--1||s__Rhodoplanes elegans--2:evalue_avg=4.8750033896749995e-48:evalue_max=1.95e-47:evalue_min=8.66e-86:evalue_std=9.749997740218733e-48:evalue_sum=1.9500013558699998e-47:gapopen_avg=0.25:gapopen_max=1.0:gapopen_min=0.0:gapopen_std=0.5:gapopen_sum=1.0:gtdb_class_counter=:gtdb_domain_counter=:gtdb_family_counter=:gtdb_genus_counter=:gtdb_order_counter=:gtdb_phylum_counter=:gtdb_species_counter=:heptad_counter=MCP-36H--9:lbd_counter=:length_avg=109.25:length_max=151.0:length_min=92.0:length_std=27.980648074457935:length_sum=437.0:mismatch_avg=2.75:mismatch_max=8.0:mismatch_min=0.0:mismatch_std=3.774917217635375:mismatch_sum=11.0:name=N580061:qcovhsp_avg=100.0:qcovhsp_max=100.0:qcovhsp_min=100.0:qcovhsp_std=0.0:qcovhsp_sum=400.0:qend_avg=109.0:qend_max=151.0:qend_min=91.0:qend_std=28.189832682487964:qend_sum=436.0:qstart_avg=1.0:qstart_max=1.0:qstart_min=1.0:qstart_std=0.0:qstart_sum=4.0:ref_name_counter=GB_GCA_002968845.1_protein.faa_PVBG01000011.1_5@PF00015_full_PFAM.401.580--4:scovhsp_avg=61.050000000000004:scovhsp_max=84.4:scovhsp_min=51.4:scovhsp_std=15.648322593811777:scovhsp_sum=244.20000000000002:send_avg=155.0:send_max=155.0:send_min=155.0:send_std=0.0:send_sum=620.0:sstart_avg=46.75:sstart_max=64.0:sstart_min=5.0:sstart_std=27.980648074457935:sstart_sum=187.0],((a3645568-ab3f-4339-8827-2da6c1d13c5f_1@MCPsignal.72.222:5e-09[&&NHX:Sample=rhizpot3:Type=capture:besthit=99.3:bitscore=258.0:capture_class=c__Gammaproteobacteria:capture_domain=d__Bacteria:capture_family=f__Burkholderiaceae:capture_genus=g__Rhodoferax:capture_order=o__Burkholderiales:capture_phylum=p__Proteobacteria:capture_species=s__Rhodoferax sp018619435:evalue=7.46e-89:gapopen=1.0:heptad=MCP-36H:length=151.0:mismatch=0.0:qcovhsp=100.0:qend=150.0:qstart=1.0:ref_name=GB_GCA_002968845.1_protein.faa_PVBG01000011.1_5@PF00015_full_PFAM.401.580:scovhsp=84.4:send=155.0:sstart=5.0],(2e243ad8-2d79-427e-b65b-661402ce6423_1@MCPsignal.83.234:0.00999816[&&NHX:Sample=rhizpot2:Type=capture:besthit=98.7:bitscore=263.0:capture_class=c__Alphaproteobacteria:capture_domain=d__Bacteria:capture_family=f__Rhizobiaceae:capture_genus=g__Neorhizobium:capture_order=o__Rhizobiales:capture_phylum=p__Proteobacteria:capture_species=s__Neorhizobium tomejilense:evalue=8.13e-91:gapopen=0.0:heptad=MCP-36H:length=151.0:mismatch=2.0:qcovhsp=100.0:qend=151.0:qstart=1.0:ref_name=GB_GCA_002968845.1_protein.faa_PVBG01000011.1_5@PF00015_full_PFAM.401.580:scovhsp=84.4:send=155.0:sstart=5.0],(b0b3ff29-ec5d-4da8-9cb4-7b14605679e2_5@MCPsignal.245.396:5e-09[&&NHX:Sample=rhizpot3:Type=capture:besthit=99.3:bitscore=263.0:capture_class=c__Alphaproteobacteria:capture_domain=d__Bacteria:capture_family=f__Rhizobiaceae:capture_genus=g__Neorhizobium:capture_order=o__Rhizobiales:capture_phylum=p__Proteobacteria:capture_species=s__Neorhizobium tomejilense:evalue=5.72e-91:gapopen=0.0:heptad=MCP-36H:length=151.0:mismatch=1.0:qcovhsp=100.0:qend=151.0:qstart=1.0:ref_name=GB_GCA_002968845.1_protein.faa_PVBG01000011.1_5@PF00015_full_PFAM.401.580:scovhsp=84.4:send=155.0:sstart=5.0],((f1839359-2fb2-4f01-b85c-6e34659665f1_1@MCPsignal.57.206:6e-09[&&NHX:Sample=rhizpot3:Type=capture:besthit=99.3:bitscore=262.0:capture_class=c__Alphaproteobacteria:capture_domain=d__Bacteria:capture_family=f__Rhizobiaceae:capture_genus=g__Neorhizobium:capture_order=o__Rhizobiales:capture_phylum=p__Proteobacteria:capture_species=s__Neorhizobium tomejilense:evalue=1.67e-90:gapopen=0.0:heptad=MCP-36H:length=149.0:mismatch=1.0:qcovhsp=100.0:qend=149.0:qstart=1.0:ref_name=RS_GCF_017877055.1_protein.faa_NZ_JAGIPG010000002.1_882@PF00015_full_PFAM.401.583:scovhsp=81.9:send=155.0:sstart=7.0],((RS_GCF_017877055.1_protein.faa_NZ_JAGIPG010000002.1_882@PF00015_full_PFAM.401.583:0[&&NHX:Type=GTDB:gtdb_class=c__Alphaproteobacteria:gtdb_domain=d__Bacteria:gtdb_family=f__Rhizobiaceae:gtdb_genus=g__Neorhizobium:gtdb_order=o__Rhizobiales:gtdb_phylum=p__Proteobacteria:gtdb_species=s__Neorhizobium galegae_D:heptad=MCP-36H:species=d__Bacteria_p__Proteobacteria_c__Alphaproteobacteria_o__Rhizobiales_f__Rhizobiaceae_g__Neorhizobium_s__Neorhizobium galegae_D],RS_GCF_017877055.1_protein.faa_NZ_JAGIPG010000002.1_883@PF00015_full_PFAM.401.583:0[&&NHX:Type=GTDB:gtdb_class=c__Alphaproteobacteria:gtdb_domain=d__Bacteria:gtdb_family=f__Rhizobiaceae:gtdb_genus=g__Neorhizobium:gtdb_order=o__Rhizobiales:gtdb_phylum=p__Proteobacteria:gtdb_species=s__Neorhizobium galegae_D:heptad=MCP-36H:species=d__Bacteria_p__Proteobacteria_c__Alphaproteobacteria_o__Rhizobiales_f__Rhizobiaceae_g__Neorhizobium_s__Neorhizobium galegae_D]):5e-09[&&NHX:Sample_counter=:Type_counter=GTDB--2:capture_class_counter=:capture_domain_counter=:capture_family_counter=:capture_genus_counter=:capture_order_counter=:capture_phylum_counter=:capture_species_counter=:evoltype=D:gtdb_class_counter=c__Alphaproteobacteria--2:gtdb_domain_counter=d__Bacteria--2:gtdb_family_counter=f__Rhizobiaceae--2:gtdb_genus_counter=g__Neorhizobium--2:gtdb_order_counter=o__Rhizobiales--2:gtdb_phylum_counter=p__Proteobacteria--2:gtdb_species_counter=s__Neorhizobium galegae_D--2:heptad_counter=MCP-36H--2:lbd_counter=:lca=d__Bacteria:lca_tree=s__Neorhizobium galegae_D:name=N580068:ref_name_counter=],(((GB_GCA_000985875.1_protein.faa_CCRI01000012.1_214@PF00015_full_PFAM.400.581:5e-09[&&NHX:Type=GTDB:gtdb_class=c__Alphaproteobacteria:gtdb_domain=d__Bacteria:gtdb_family=f__Rhizobiaceae:gtdb_genus=g__Neorhizobium:gtdb_order=o__Rhizobiales:gtdb_phylum=p__Proteobacteria:gtdb_species=s__Neorhizobium galegae_C:heptad=MCP-36H:species=d__Bacteria_p__Proteobacteria_c__Alphaproteobacteria_o__Rhizobiales_f__Rhizobiaceae_g__Neorhizobium_s__Neorhizobium galegae_C],((RS_GCF_017873175.1_protein.faa_NZ_JAGGJW010000001.1_573@PF00015_full_PFAM.432.611:0.0146936[&&NHX:Type=GTDB:gtdb_class=c__Alphaproteobacteria:gtdb_domain=d__Bacteria:gtdb_family=f__Rhizobiaceae:gtdb_genus=g__Neorhizobium:gtdb_order=o__Rhizobiales:gtdb_phylum=p__Proteobacteria:gtdb_species=s__Neorhizobium petrolearium:heptad=MCP-36H:species=d__Bacteria_p__Proteobacteria_c__Alphaproteobacteria_o__Rhizobiales_f__Rhizobiaceae_g__Neorhizobium_s__Neorhizobium petrolearium],RS_GCF_900177415.1_protein.faa_NZ_FXAF01000006.1_1121@PF00015_full_PFAM.401.593:0.0236868[&&NHX:Type=GTDB:gtdb_class=c__Alphaproteobacteria:gtdb_domain=d__Bacteria:gtdb_family=f__Rhizobiaceae:gtdb_genus=g__Neorhizobium:gtdb_order=o__Rhizobiales:gtdb_phylum=p__Proteobacteria:gtdb_species=s__Neorhizobium oryzae_A:heptad=MCP-36H:species=d__Bacteria_p__Proteobacteria_c__Alphaproteobacteria_o__Rhizobiales_f__Rhizobiaceae_g__Neorhizobium_s__Neorhizobium oryzae_A])0.643:0.00480062[&&NHX:Sample_counter=:Type_counter=GTDB--2:capture_class_counter=:capture_domain_counter=:capture_family_counter=:capture_genus_counter=:capture_order_counter=:capture_phylum_counter=:capture_species_counter=:evoltype=D:gtdb_class_counter=c__Alphaproteobacteria--2:gtdb_domain_counter=d__Bacteria--2:gtdb_family_counter=f__Rhizobiaceae--2:gtdb_genus_counter=g__Neorhizobium--2:gtdb_order_counter=o__Rhizobiales--2:gtdb_phylum_counter=p__Proteobacteria--2:gtdb_species_counter=s__Neorhizobium oryzae_A--1||s__Neorhizobium petrolearium--1:heptad_counter=MCP-36H--2:lbd_counter=:lca=d__Bacteria:lca_tree=g__Neorhizobium:name=N580072:ref_name_counter=],(RS_GCF_000731315.1_protein.faa_NZ_HG938353.1_476@PF00015_full_PFAM.401.594:0.00468615[&&NHX:Type=GTDB:gtdb_class=c__Alphaproteobacteria:gtdb_domain=d__Bacteria:gtdb_family=f__Rhizobiaceae:gtdb_genus=g__Neorhizobium:gtdb_order=o__Rhizobiales:gtdb_phylum=p__Proteobacteria:gtdb_species=s__Neorhizobium galegae:heptad=MCP-36H:species=d__Bacteria_p__Proteobacteria_c__Alphaproteobacteria_o__Rhizobiales_f__Rhizobiaceae_g__Neorhizobium_s__Neorhizobium galegae],RS_GCF_000731315.1_protein.faa_NZ_HG938353.1_3936@PF00015_full_PFAM.402.593:5e-09[&&NHX:Type=GTDB:gtdb_class=c__Alphaproteobacteria:gtdb_domain=d__Bacteria:gtdb_family=f__Rhizobiaceae:gtdb_genus=g__Neorhizobium:gtdb_order=o__Rhizobiales:gtdb_phylum=p__Proteobacteria:gtdb_species=s__Neorhizobium galegae:heptad=MCP-36H:species=d__Bacteria_p__Proteobacteria_c__Alphaproteobacteria_o__Rhizobiales_f__Rhizobiaceae_g__Neorhizobium_s__Neorhizobium galegae])0.815:0.0047146[&&NHX:Sample_counter=:Type_counter=GTDB--2:capture_class_counter=:capture_domain_counter=:capture_family_counter=:capture_genus_counter=:capture_order_counter=:capture_phylum_counter=:capture_species_counter=:evoltype=D:gtdb_class_counter=c__Alphaproteobacteria--2:gtdb_domain_counter=d__Bacteria--2:gtdb_family_counter=f__Rhizobiaceae--2:gtdb_genus_counter=g__Neorhizobium--2:gtdb_order_counter=o__Rhizobiales--2:gtdb_phylum_counter=p__Proteobacteria--2:gtdb_species_counter=s__Neorhizobium galegae--2:heptad_counter=MCP-36H--2:lbd_counter=:lca=d__Bacteria:lca_tree=s__Neorhizobium galegae:name=N580075:ref_name_counter=])0.849:0.0047239[&&NHX:Sample_counter=:Type_counter=GTDB--4:capture_class_counter=:capture_domain_counter=:capture_family_counter=:capture_genus_counter=:capture_order_counter=:capture_phylum_counter=:capture_species_counter=:evoltype=D:gtdb_class_counter=c__Alphaproteobacteria--4:gtdb_domain_counter=d__Bacteria--4:gtdb_family_counter=f__Rhizobiaceae--4:gtdb_genus_counter=g__Neorhizobium--4:gtdb_order_counter=o__Rhizobiales--4:gtdb_phylum_counter=p__Proteobacteria--4:gtdb_species_counter=s__Neorhizobium galegae--2||s__Neorhizobium oryzae_A--1||s__Neorhizobium petrolearium--1:heptad_counter=MCP-36H--4:lbd_counter=:lca=d__Bacteria:lca_tree=g__Neorhizobium:name=N580076:ref_name_counter=])0.879:0.00470527[&&NHX:Sample_counter=:Type_counter=GTDB--5:capture_class_counter=:capture_domain_counter=:capture_family_counter=:capture_genus_counter=:capture_order_counter=:capture_phylum_counter=:capture_species_counter=:evoltype=D:gtdb_class_counter=c__Alphaproteobacteria--5:gtdb_domain_counter=d__Bacteria--5:gtdb_family_counter=f__Rhizobiaceae--5:gtdb_genus_counter=g__Neorhizobium--5:gtdb_order_counter=o__Rhizobiales--5:gtdb_phylum_counter=p__Proteobacteria--5:gtdb_species_counter=s__Neorhizobium galegae--2||s__Neorhizobium galegae_C--1||s__Neorhizobium oryzae_A--1||s__Neorhizobium petrolearium--1:heptad_counter=MCP-36H--5:lbd_counter=:lca=d__Bacteria:lca_tree=g__Neorhizobium:name=N580077:ref_name_counter=],(RS_GCF_000282095.2_protein.faa_NZ_AKKC02000001.1_134@PF00015_full_PFAM.431.612:5e-09[&&NHX:Type=GTDB:gtdb_class=c__Alphaproteobacteria:gtdb_domain=d__Bacteria:gtdb_family=f__Rhizobiaceae:gtdb_genus=g__Neorhizobium:gtdb_order=o__Rhizobiales:gtdb_phylum=p__Proteobacteria:gtdb_species=s__Neorhizobium sp000282095:heptad=MCP-36H:species=d__Bacteria_p__Proteobacteria_c__Alphaproteobacteria_o__Rhizobiales_f__Rhizobiaceae_g__Neorhizobium_s__Neorhizobium sp000282095],(RS_GCF_000282095.2_protein.faa_NZ_AKKC02000001.1_133@PF00015_full_PFAM.401.581:5e-09[&&NHX:Type=GTDB:gtdb_class=c__Alphaproteobacteria:gtdb_domain=d__Bacteria:gtdb_family=f__Rhizobiaceae:gtdb_genus=g__Neorhizobium:gtdb_order=o__Rhizobiales:gtdb_phylum=p__Proteobacteria:gtdb_species=s__Neorhizobium sp000282095:heptad=MCP-36H:species=d__Bacteria_p__Proteobacteria_c__Alphaproteobacteria_o__Rhizobiales_f__Rhizobiaceae_g__Neorhizobium_s__Neorhizobium sp000282095],(GB_GCA_000985895.1_protein.faa_CCRN01000001.1_780@PF00015_full_PFAM.400.582:5e-09[&&NHX:Type=GTDB:gtdb_class=c__Alphaproteobacteria:gtdb_domain=d__Bacteria:gtdb_family=f__Rhizobiaceae:gtdb_genus=g__Neorhizobium:gtdb_order=o__Rhizobiales:gtdb_phylum=p__Proteobacteria:gtdb_species=s__Neorhizobium galegae_B:heptad=MCP-36H:species=d__Bacteria_p__Proteobacteria_c__Alphaproteobacteria_o__Rhizobiales_f__Rhizobiaceae_g__Neorhizobium_s__Neorhizobium galegae_B],GB_GCA_900471605.1_protein.faa_UCEY01000060.1_16@PF00015_full_PFAM.401.602:5e-09[&&NHX:Type=GTDB:gtdb_class=c__Alphaproteobacteria:gtdb_domain=d__Bacteria:gtdb_family=f__Rhizobiaceae:gtdb_genus=g__Neorhizobium:gtdb_order=o__Rhizobiales:gtdb_phylum=p__Proteobacteria:gtdb_species=s__Neorhizobium sp900471605:heptad=MCP-36H:species=d__Bacteria_p__Proteobacteria_c__Alphaproteobacteria_o__Rhizobiales_f__Rhizobiaceae_g__Neorhizobium_s__Neorhizobium sp900471605])0:5e-09[&&NHX:Sample_counter=:Type_counter=GTDB--2:capture_class_counter=:capture_domain_counter=:capture_family_counter=:capture_genus_counter=:capture_order_counter=:capture_phylum_counter=:capture_species_counter=:evoltype=D:gtdb_class_counter=c__Alphaproteobacteria--2:gtdb_domain_counter=d__Bacteria--2:gtdb_family_counter=f__Rhizobiaceae--2:gtdb_genus_counter=g__Neorhizobium--2:gtdb_order_counter=o__Rhizobiales--2:gtdb_phylum_counter=p__Proteobacteria--2:gtdb_species_counter=s__Neorhizobium galegae_B--1||s__Neorhizobium sp900471605--1:heptad_counter=MCP-36H--2:lbd_counter=:lca=d__Bacteria:lca_tree=g__Neorhizobium:name=N580082:ref_name_counter=])0.427:5e-09[&&NHX:Sample_counter=:Type_counter=GTDB--3:capture_class_counter=:capture_domain_counter=:capture_family_counter=:capture_genus_counter=:capture_order_counter=:capture_phylum_counter=:capture_species_counter=:evoltype=D:gtdb_class_counter=c__Alphaproteobacteria--3:gtdb_domain_counter=d__Bacteria--3:gtdb_family_counter=f__Rhizobiaceae--3:gtdb_genus_counter=g__Neorhizobium--3:gtdb_order_counter=o__Rhizobiales--3:gtdb_phylum_counter=p__Proteobacteria--3:gtdb_species_counter=s__Neorhizobium galegae_B--1||s__Neorhizobium sp000282095--1||s__Neorhizobium sp900471605--1:heptad_counter=MCP-36H--3:lbd_counter=:lca=d__Bacteria:lca_tree=g__Neorhizobium:name=N580083:ref_name_counter=])0:5e-09[&&NHX:Sample_counter=:Type_counter=GTDB--4:capture_class_counter=:capture_domain_counter=:capture_family_counter=:capture_genus_counter=:capture_order_counter=:capture_phylum_counter=:capture_species_counter=:evoltype=D:gtdb_class_counter=c__Alphaproteobacteria--4:gtdb_domain_counter=d__Bacteria--4:gtdb_family_counter=f__Rhizobiaceae--4:gtdb_genus_counter=g__Neorhizobium--4:gtdb_order_counter=o__Rhizobiales--4:gtdb_phylum_counter=p__Proteobacteria--4:gtdb_species_counter=s__Neorhizobium galegae_B--1||s__Neorhizobium sp000282095--2||s__Neorhizobium sp900471605--1:heptad_counter=MCP-36H--4:lbd_counter=:lca=d__Bacteria:lca_tree=g__Neorhizobium:name=N580084:ref_name_counter=])0.767:0.00420474[&&NHX:Sample_counter=:Type_counter=GTDB--9:capture_class_counter=:capture_domain_counter=:capture_family_counter=:capture_genus_counter=:capture_order_counter=:capture_phylum_counter=:capture_species_counter=:evoltype=D:gtdb_class_counter=c__Alphaproteobacteria--9:gtdb_domain_counter=d__Bacteria--9:gtdb_family_counter=f__Rhizobiaceae--9:gtdb_genus_counter=g__Neorhizobium--9:gtdb_order_counter=o__Rhizobiales--9:gtdb_phylum_counter=p__Proteobacteria--9:gtdb_species_counter=s__Neorhizobium galegae--2||s__Neorhizobium galegae_B--1||s__Neorhizobium galegae_C--1||s__Neorhizobium oryzae_A--1||s__Neorhizobium petrolearium--1||s__Neorhizobium sp000282095--2||s__Neorhizobium sp900471605--1:heptad_counter=MCP-36H--9:lbd_counter=:lca=d__Bacteria:lca_tree=g__Neorhizobium:name=N580085:ref_name_counter=],RS_GCF_003425685.1_protein.faa_NZ_QJKM01000002.1_296@PF00015_full_PFAM.403.581:0.00667569[&&NHX:Type=GTDB:gtdb_class=c__Alphaproteobacteria:gtdb_domain=d__Bacteria:gtdb_family=f__Rhizobiaceae:gtdb_genus=g__Neorhizobium:gtdb_order=o__Rhizobiales:gtdb_phylum=p__Proteobacteria:gtdb_species=s__Neorhizobium sp003425685:heptad=MCP-36H:species=d__Bacteria_p__Proteobacteria_c__Alphaproteobacteria_o__Rhizobiales_f__Rhizobiaceae_g__Neorhizobium_s__Neorhizobium sp003425685])0.77:0.00437236[&&NHX:Sample_counter=:Type_counter=GTDB--10:capture_class_counter=:capture_domain_counter=:capture_family_counter=:capture_genus_counter=:capture_order_counter=:capture_phylum_counter=:capture_species_counter=:evoltype=D:gtdb_class_counter=c__Alphaproteobacteria--10:gtdb_domain_counter=d__Bacteria--10:gtdb_family_counter=f__Rhizobiaceae--10:gtdb_genus_counter=g__Neorhizobium--10:gtdb_order_counter=o__Rhizobiales--10:gtdb_phylum_counter=p__Proteobacteria--10:gtdb_species_counter=s__Neorhizobium galegae--2||s__Neorhizobium galegae_B--1||s__Neorhizobium galegae_C--1||s__Neorhizobium oryzae_A--1||s__Neorhizobium petrolearium--1||s__Neorhizobium sp000282095--2||s__Neorhizobium sp003425685--1||s__Neorhizobium sp900471605--1:heptad_counter=MCP-36H--10:lbd_counter=:lca=d__Bacteria:lca_tree=g__Neorhizobium:name=N580087:ref_name_counter=])0.872:0.00607119[&&NHX:Sample_counter=:Type_counter=GTDB--12:capture_class_counter=:capture_domain_counter=:capture_family_counter=:capture_genus_counter=:capture_order_counter=:capture_phylum_counter=:capture_species_counter=:evoltype=D:gtdb_class_counter=c__Alphaproteobacteria--12:gtdb_domain_counter=d__Bacteria--12:gtdb_family_counter=f__Rhizobiaceae--12:gtdb_genus_counter=g__Neorhizobium--12:gtdb_order_counter=o__Rhizobiales--12:gtdb_phylum_counter=p__Proteobacteria--12:gtdb_species_counter=s__Neorhizobium galegae--2||s__Neorhizobium galegae_B--1||s__Neorhizobium galegae_C--1||s__Neorhizobium galegae_D--2||s__Neorhizobium oryzae_A--1||s__Neorhizobium petrolearium--1||s__Neorhizobium sp000282095--2||s__Neorhizobium sp003425685--1||s__Neorhizobium sp900471605--1:heptad_counter=MCP-36H--12:lbd_counter=:lca=d__Bacteria:lca_tree=g__Neorhizobium:name=N580088:ref_name_counter=])0:5e-09[&&NHX:Sample_counter=rhizpot3--1:Type_counter=GTDB--12||capture--1:besthit_avg=99.3:besthit_max=99.3:besthit_min=99.3:besthit_std=0:besthit_sum=99.3:bitscore_avg=262.0:bitscore_max=262.0:bitscore_min=262.0:bitscore_std=0:bitscore_sum=262.0:capture_class_counter=c__Alphaproteobacteria--1:capture_domain_counter=d__Bacteria--1:capture_family_counter=f__Rhizobiaceae--1:capture_genus_counter=g__Neorhizobium--1:capture_order_counter=o__Rhizobiales--1:capture_phylum_counter=p__Proteobacteria--1:capture_species_counter=s__Neorhizobium tomejilense--1:evalue_avg=1.67e-90:evalue_max=1.67e-90:evalue_min=1.67e-90:evalue_std=0:evalue_sum=1.67e-90:gapopen_avg=0.0:gapopen_max=0.0:gapopen_min=0.0:gapopen_std=0:gapopen_sum=0.0:gtdb_class_counter=c__Alphaproteobacteria--12:gtdb_domain_counter=d__Bacteria--12:gtdb_family_counter=f__Rhizobiaceae--12:gtdb_genus_counter=g__Neorhizobium--12:gtdb_order_counter=o__Rhizobiales--12:gtdb_phylum_counter=p__Proteobacteria--12:gtdb_species_counter=s__Neorhizobium galegae--2||s__Neorhizobium galegae_B--1||s__Neorhizobium galegae_C--1||s__Neorhizobium galegae_D--2||s__Neorhizobium oryzae_A--1||s__Neorhizobium petrolearium--1||s__Neorhizobium sp000282095--2||s__Neorhizobium sp003425685--1||s__Neorhizobium sp900471605--1:heptad_counter=MCP-36H--13:lbd_counter=:lca=d__Bacteria:lca_tree=g__Neorhizobium:length_avg=149.0:length_max=149.0:length_min=149.0:length_std=0:length_sum=149.0:mismatch_avg=1.0:mismatch_max=1.0:mismatch_min=1.0:mismatch_std=0:mismatch_sum=1.0:name=N580089:qcovhsp_avg=100.0:qcovhsp_max=100.0:qcovhsp_min=100.0:qcovhsp_std=0:qcovhsp_sum=100.0:qend_avg=149.0:qend_max=149.0:qend_min=149.0:qend_std=0:qend_sum=149.0:qstart_avg=1.0:qstart_max=1.0:qstart_min=1.0:qstart_std=0:qstart_sum=1.0:ref_name_counter=RS_GCF_017877055.1_protein.faa_NZ_JAGIPG010000002.1_882@PF00015_full_PFAM.401.583--1:scovhsp_avg=81.9:scovhsp_max=81.9:scovhsp_min=81.9:scovhsp_std=0:scovhsp_sum=81.9:send_avg=155.0:send_max=155.0:send_min=155.0:send_std=0:send_sum=155.0:sstart_avg=7.0:sstart_max=7.0:sstart_min=7.0:sstart_std=0:sstart_sum=7.0],9a41f849-4281-4a38-9241-0eee114563ef_4@MCPsignal.53.204:0.0100486[&&NHX:Sample=rhizpot3:Type=capture:besthit=98.0:bitscore=259.0:capture_class=c__Gammaproteobacteria:capture_domain=d__Bacteria:capture_family=f__Burkholderiaceae:capture_genus=g__Massilia:capture_order=o__Burkholderiales:capture_phylum=p__Proteobacteria:capture_species=s__Massilia sp014171595:evalue=3e-89:gapopen=0.0:heptad=MCP-36H:length=151.0:mismatch=3.0:qcovhsp=100.0:qend=151.0:qstart=1.0:ref_name=RS_GCF_017877055.1_protein.faa_NZ_JAGIPG010000002.1_882@PF00015_full_PFAM.401.583:scovhsp=83.0:send=155.0:sstart=5.0])0.845:0.00605509[&&NHX:Sample_counter=rhizpot3--2:Type_counter=GTDB--12||capture--2:besthit_avg=98.65:besthit_max=99.3:besthit_min=98.0:besthit_std=0.9192388155425097:besthit_sum=197.3:bitscore_avg=260.5:bitscore_max=262.0:bitscore_min=259.0:bitscore_std=2.1213203435596424:bitscore_sum=521.0:capture_class_counter=c__Alphaproteobacteria--1||c__Gammaproteobacteria--1:capture_domain_counter=d__Bacteria--2:capture_family_counter=f__Burkholderiaceae--1||f__Rhizobiaceae--1:capture_genus_counter=g__Massilia--1||g__Neorhizobium--1:capture_order_counter=o__Burkholderiales--1||o__Rhizobiales--1:capture_phylum_counter=p__Proteobacteria--2:capture_species_counter=s__Massilia sp014171595--1||s__Neorhizobium tomejilense--1:evalue_avg=1.5835e-89:evalue_max=3e-89:evalue_min=1.67e-90:evalue_std=2.003233511101489e-89:evalue_sum=3.167e-89:gapopen_avg=0.0:gapopen_max=0.0:gapopen_min=0.0:gapopen_std=0.0:gapopen_sum=0.0:gtdb_class_counter=c__Alphaproteobacteria--12:gtdb_domain_counter=d__Bacteria--12:gtdb_family_counter=f__Rhizobiaceae--12:gtdb_genus_counter=g__Neorhizobium--12:gtdb_order_counter=o__Rhizobiales--12:gtdb_phylum_counter=p__Proteobacteria--12:gtdb_species_counter=s__Neorhizobium galegae--2||s__Neorhizobium galegae_B--1||s__Neorhizobium galegae_C--1||s__Neorhizobium galegae_D--2||s__Neorhizobium oryzae_A--1||s__Neorhizobium petrolearium--1||s__Neorhizobium sp000282095--2||s__Neorhizobium sp003425685--1||s__Neorhizobium sp900471605--1:heptad_counter=MCP-36H--14:lbd_counter=:lca_tree=g__Neorhizobium:length_avg=150.0:length_max=151.0:length_min=149.0:length_std=1.4142135623730951:length_sum=300.0:mismatch_avg=2.0:mismatch_max=3.0:mismatch_min=1.0:mismatch_std=1.4142135623730951:mismatch_sum=4.0:name=N580091:qcovhsp_avg=100.0:qcovhsp_max=100.0:qcovhsp_min=100.0:qcovhsp_std=0.0:qcovhsp_sum=200.0:qend_avg=150.0:qend_max=151.0:qend_min=149.0:qend_std=1.4142135623730951:qend_sum=300.0:qstart_avg=1.0:qstart_max=1.0:qstart_min=1.0:qstart_std=0.0:qstart_sum=2.0:ref_name_counter=RS_GCF_017877055.1_protein.faa_NZ_JAGIPG010000002.1_882@PF00015_full_PFAM.401.583--2:scovhsp_avg=82.45:scovhsp_max=83.0:scovhsp_min=81.9:scovhsp_std=0.7778174593051983:scovhsp_sum=164.9:send_avg=155.0:send_max=155.0:send_min=155.0:send_std=0.0:send_sum=310.0:sstart_avg=6.0:sstart_max=7.0:sstart_min=5.0:sstart_std=1.4142135623730951:sstart_sum=12.0])0:5e-09[&&NHX:Sample_counter=rhizpot3--3:Type_counter=GTDB--12||capture--3:besthit_avg=98.86666666666667:besthit_max=99.3:besthit_min=98.0:besthit_std=0.7505553499465119:besthit_sum=296.6:bitscore_avg=261.3333333333333:bitscore_max=263.0:bitscore_min=259.0:bitscore_std=2.0816659994661326:bitscore_sum=784.0:capture_class_counter=c__Alphaproteobacteria--2||c__Gammaproteobacteria--1:capture_domain_counter=d__Bacteria--3:capture_family_counter=f__Burkholderiaceae--1||f__Rhizobiaceae--2:capture_genus_counter=g__Massilia--1||g__Neorhizobium--2:capture_order_counter=o__Burkholderiales--1||o__Rhizobiales--2:capture_phylum_counter=p__Proteobacteria--3:capture_species_counter=s__Massilia sp014171595--1||s__Neorhizobium tomejilense--2:evalue_avg=1.0747333333333334e-89:evalue_max=3e-89:evalue_min=5.72e-91:evalue_std=1.668233440898885e-89:evalue_sum=3.2242e-89:gapopen_avg=0.0:gapopen_max=0.0:gapopen_min=0.0:gapopen_std=0.0:gapopen_sum=0.0:gtdb_class_counter=c__Alphaproteobacteria--12:gtdb_domain_counter=d__Bacteria--12:gtdb_family_counter=f__Rhizobiaceae--12:gtdb_genus_counter=g__Neorhizobium--12:gtdb_order_counter=o__Rhizobiales--12:gtdb_phylum_counter=p__Proteobacteria--12:gtdb_species_counter=s__Neorhizobium galegae--2||s__Neorhizobium galegae_B--1||s__Neorhizobium galegae_C--1||s__Neorhizobium galegae_D--2||s__Neorhizobium oryzae_A--1||s__Neorhizobium petrolearium--1||s__Neorhizobium sp000282095--2||s__Neorhizobium sp003425685--1||s__Neorhizobium sp900471605--1:heptad_counter=MCP-36H--15:lbd_counter=:lca_tree=g__Neorhizobium:length_avg=150.33333333333334:length_max=151.0:length_min=149.0:length_std=1.1547005383792515:length_sum=451.0:mismatch_avg=1.6666666666666667:mismatch_max=3.0:mismatch_min=1.0:mismatch_std=1.1547005383792517:mismatch_sum=5.0:name=N580092:qcovhsp_avg=100.0:qcovhsp_max=100.0:qcovhsp_min=100.0:qcovhsp_std=0.0:qcovhsp_sum=300.0:qend_avg=150.33333333333334:qend_max=151.0:qend_min=149.0:qend_std=1.1547005383792515:qend_sum=451.0:qstart_avg=1.0:qstart_max=1.0:qstart_min=1.0:qstart_std=0.0:qstart_sum=3.0:ref_name_counter=GB_GCA_002968845.1_protein.faa_PVBG01000011.1_5@PF00015_full_PFAM.401.580--1||RS_GCF_017877055.1_protein.faa_NZ_JAGIPG010000002.1_882@PF00015_full_PFAM.401.583--2:scovhsp_avg=83.10000000000001:scovhsp_max=84.4:scovhsp_min=81.9:scovhsp_std=1.252996408614167:scovhsp_sum=249.3:send_avg=155.0:send_max=155.0:send_min=155.0:send_std=0.0:send_sum=465.0:sstart_avg=5.666666666666667:sstart_max=7.0:sstart_min=5.0:sstart_std=1.1547005383792517:sstart_sum=17.0])0:5e-09[&&NHX:Sample_counter=rhizpot2--1||rhizpot3--3:Type_counter=GTDB--12||capture--4:besthit_avg=98.825:besthit_max=99.3:besthit_min=98.0:besthit_std=0.6184658438426475:besthit_sum=395.3:bitscore_avg=261.75:bitscore_max=263.0:bitscore_min=259.0:bitscore_std=1.8929694486000912:bitscore_sum=1047.0:capture_class_counter=c__Alphaproteobacteria--3||c__Gammaproteobacteria--1:capture_domain_counter=d__Bacteria--4:capture_family_counter=f__Burkholderiaceae--1||f__Rhizobiaceae--3:capture_genus_counter=g__Massilia--1||g__Neorhizobium--3:capture_order_counter=o__Burkholderiales--1||o__Rhizobiales--3:capture_phylum_counter=p__Proteobacteria--4:capture_species_counter=s__Massilia sp014171595--1||s__Neorhizobium tomejilense--3:evalue_avg=8.26375e-90:evalue_max=3e-89:evalue_min=5.72e-91:evalue_std=1.4498491838233842e-89:evalue_sum=3.3055e-89:gapopen_avg=0.0:gapopen_max=0.0:gapopen_min=0.0:gapopen_std=0.0:gapopen_sum=0.0:gtdb_class_counter=c__Alphaproteobacteria--12:gtdb_domain_counter=d__Bacteria--12:gtdb_family_counter=f__Rhizobiaceae--12:gtdb_genus_counter=g__Neorhizobium--12:gtdb_order_counter=o__Rhizobiales--12:gtdb_phylum_counter=p__Proteobacteria--12:gtdb_species_counter=s__Neorhizobium galegae--2||s__Neorhizobium galegae_B--1||s__Neorhizobium galegae_C--1||s__Neorhizobium galegae_D--2||s__Neorhizobium oryzae_A--1||s__Neorhizobium petrolearium--1||s__Neorhizobium sp000282095--2||s__Neorhizobium sp003425685--1||s__Neorhizobium sp900471605--1:heptad_counter=MCP-36H--16:lbd_counter=:lca_tree=g__Neorhizobium:length_avg=150.5:length_max=151.0:length_min=149.0:length_std=1.0:length_sum=602.0:mismatch_avg=1.75:mismatch_max=3.0:mismatch_min=1.0:mismatch_std=0.9574271077563381:mismatch_sum=7.0:name=N580093:qcovhsp_avg=100.0:qcovhsp_max=100.0:qcovhsp_min=100.0:qcovhsp_std=0.0:qcovhsp_sum=400.0:qend_avg=150.5:qend_max=151.0:qend_min=149.0:qend_std=1.0:qend_sum=602.0:qstart_avg=1.0:qstart_max=1.0:qstart_min=1.0:qstart_std=0.0:qstart_sum=4.0:ref_name_counter=GB_GCA_002968845.1_protein.faa_PVBG01000011.1_5@PF00015_full_PFAM.401.580--2||RS_GCF_017877055.1_protein.faa_NZ_JAGIPG010000002.1_882@PF00015_full_PFAM.401.583--2:scovhsp_avg=83.42500000000001:scovhsp_max=84.4:scovhsp_min=81.9:scovhsp_std=1.2120918557051146:scovhsp_sum=333.70000000000005:send_avg=155.0:send_max=155.0:send_min=155.0:send_std=0.0:send_sum=620.0:sstart_avg=5.5:sstart_max=7.0:sstart_min=5.0:sstart_std=1.0:sstart_sum=22.0])0:6e-09[&&NHX:Sample_counter=rhizpot2--1||rhizpot3--4:Type_counter=GTDB--12||capture--5:besthit_avg=98.92:besthit_max=99.3:besthit_min=98.0:besthit_std=0.5761944116355157:besthit_sum=494.6:bitscore_avg=261.0:bitscore_max=263.0:bitscore_min=258.0:bitscore_std=2.345207879911715:bitscore_sum=1305.0:capture_class_counter=c__Alphaproteobacteria--3||c__Gammaproteobacteria--2:capture_domain_counter=d__Bacteria--5:capture_family_counter=f__Burkholderiaceae--2||f__Rhizobiaceae--3:capture_genus_counter=g__Massilia--1||g__Neorhizobium--3||g__Rhodoferax--1:capture_order_counter=o__Burkholderiales--2||o__Rhizobiales--3:capture_phylum_counter=p__Proteobacteria--5:capture_species_counter=s__Massilia sp014171595--1||s__Neorhizobium tomejilense--3||s__Rhodoferax sp018619435--1:evalue_avg=2.1530999999999998e-89:evalue_max=7.46e-89:evalue_min=5.72e-91:evalue_std=3.221419426277801e-89:evalue_sum=1.07655e-88:gapopen_avg=0.2:gapopen_max=1.0:gapopen_min=0.0:gapopen_std=0.447213595499958:gapopen_sum=1.0:gtdb_class_counter=c__Alphaproteobacteria--12:gtdb_domain_counter=d__Bacteria--12:gtdb_family_counter=f__Rhizobiaceae--12:gtdb_genus_counter=g__Neorhizobium--12:gtdb_order_counter=o__Rhizobiales--12:gtdb_phylum_counter=p__Proteobacteria--12:gtdb_species_counter=s__Neorhizobium galegae--2||s__Neorhizobium galegae_B--1||s__Neorhizobium galegae_C--1||s__Neorhizobium galegae_D--2||s__Neorhizobium oryzae_A--1||s__Neorhizobium petrolearium--1||s__Neorhizobium sp000282095--2||s__Neorhizobium sp003425685--1||s__Neorhizobium sp900471605--1:heptad_counter=MCP-36H--17:lbd_counter=:lca_tree=g__Neorhizobium:length_avg=150.6:length_max=151.0:length_min=149.0:length_std=0.8944271909999159:length_sum=753.0:mismatch_avg=1.4:mismatch_max=3.0:mismatch_min=0.0:mismatch_std=1.140175425099138:mismatch_sum=7.0:name=N580094:qcovhsp_avg=100.0:qcovhsp_max=100.0:qcovhsp_min=100.0:qcovhsp_std=0.0:qcovhsp_sum=500.0:qend_avg=150.4:qend_max=151.0:qend_min=149.0:qend_std=0.8944271909999159:qend_sum=752.0:qstart_avg=1.0:qstart_max=1.0:qstart_min=1.0:qstart_std=0.0:qstart_sum=5.0:ref_name_counter=GB_GCA_002968845.1_protein.faa_PVBG01000011.1_5@PF00015_full_PFAM.401.580--3||RS_GCF_017877055.1_protein.faa_NZ_JAGIPG010000002.1_882@PF00015_full_PFAM.401.583--2:scovhsp_avg=83.62:scovhsp_max=84.4:scovhsp_min=81.9:scovhsp_std=1.1366617790706266:scovhsp_sum=418.1:send_avg=155.0:send_max=155.0:send_min=155.0:send_std=0.0:send_sum=775.0:sstart_avg=5.4:sstart_max=7.0:sstart_min=5.0:sstart_std=0.8944271909999159:sstart_sum=27.0],(5f12e082-9b63-46a0-bed4-0b791e84e422_4@MCPsignal.239.391:0.00501738[&&NHX:Sample=rhizpot3:Type=capture:besthit=98.7:bitscore=257.0:capture_class=c__Alphaproteobacteria:capture_domain=d__Bacteria:capture_family=f__Rhizobiaceae:capture_genus=g__Neorhizobium:capture_order=o__Rhizobiales:capture_phylum=p__Proteobacteria:capture_species=s__Neorhizobium tomejilense:evalue=1.63e-88:gapopen=1.0:heptad=MCP-36H:length=152.0:mismatch=1.0:qcovhsp=100.0:qend=152.0:qstart=1.0:ref_name=GB_GCA_002968845.1_protein.faa_PVBG01000011.1_5@PF00015_full_PFAM.401.580:scovhsp=84.4:send=155.0:sstart=5.0],(((((87178c28-6c50-4bc4-bfe6-f51d8bd418f1_2@MCPsignal.27.178:0[&&NHX:Sample=rhizpot2:Type=capture:besthit=100.0:bitscore=265.0:capture_class=c__Gammaproteobacteria:capture_domain=d__Bacteria:capture_family=f__Burkholderiaceae:capture_genus=g__Massilia:capture_order=o__Burkholderiales:capture_phylum=p__Proteobacteria:capture_species=s__Massilia sp014171595:evalue=9.9e-92:gapopen=0.0:heptad=MCP-36H:length=151.0:mismatch=0.0:qcovhsp=100.0:qend=151.0:qstart=1.0:ref_name=GB_GCA_002968845.1_protein.faa_PVBG01000011.1_5@PF00015_full_PFAM.401.580:scovhsp=84.4:send=155.0:sstart=5.0],b4f40db2-725f-4406-9fe1-7564f16c89b2_1@MCPsignal.111.262:0[&&NHX:Sample=rhizpot3:Type=capture:besthit=100.0:bitscore=265.0:capture_class=c__Alphaproteobacteria:capture_domain=d__Bacteria:capture_family=f__Rhizobiaceae:capture_genus=g__Neorhizobium:capture_order=o__Rhizobiales:capture_phylum=p__Proteobacteria:capture_species=s__Neorhizobium tomejilense:evalue=9.9e-92:gapopen=0.0:heptad=MCP-36H:length=151.0:mismatch=0.0:qcovhsp=100.0:qend=151.0:qstart=1.0:ref_name=GB_GCA_002968845.1_protein.faa_PVBG01000011.1_5@PF00015_full_PFAM.401.580:scovhsp=84.4:send=155.0:sstart=5.0])0:0[&&NHX:Sample_counter=rhizpot2--1||rhizpot3--1:Type_counter=capture--2:besthit_avg=100.0:besthit_max=100.0:besthit_min=100.0:besthit_std=0.0:besthit_sum=200.0:bitscore_avg=265.0:bitscore_max=265.0:bitscore_min=265.0:bitscore_std=0.0:bitscore_sum=530.0:capture_class_counter=c__Alphaproteobacteria--1||c__Gammaproteobacteria--1:capture_domain_counter=d__Bacteria--2:capture_family_counter=f__Burkholderiaceae--1||f__Rhizobiaceae--1:capture_genus_counter=g__Massilia--1||g__Neorhizobium--1:capture_order_counter=o__Burkholderiales--1||o__Rhizobiales--1:capture_phylum_counter=p__Proteobacteria--2:capture_species_counter=s__Massilia sp014171595--1||s__Neorhizobium tomejilense--1:evalue_avg=9.9e-92:evalue_max=9.9e-92:evalue_min=9.9e-92:evalue_std=0.0:evalue_sum=1.98e-91:gapopen_avg=0.0:gapopen_max=0.0:gapopen_min=0.0:gapopen_std=0.0:gapopen_sum=0.0:gtdb_class_counter=:gtdb_domain_counter=:gtdb_family_counter=:gtdb_genus_counter=:gtdb_order_counter=:gtdb_phylum_counter=:gtdb_species_counter=:heptad_counter=MCP-36H--2:lbd_counter=:length_avg=151.0:length_max=151.0:length_min=151.0:length_std=0.0:length_sum=302.0:mismatch_avg=0.0:mismatch_max=0.0:mismatch_min=0.0:mismatch_std=0.0:mismatch_sum=0.0:name=N580098:qcovhsp_avg=100.0:qcovhsp_max=100.0:qcovhsp_min=100.0:qcovhsp_std=0.0:qcovhsp_sum=200.0:qend_avg=151.0:qend_max=151.0:qend_min=151.0:qend_std=0.0:qend_sum=302.0:qstart_avg=1.0:qstart_max=1.0:qstart_min=1.0:qstart_std=0.0:qstart_sum=2.0:ref_name_counter=GB_GCA_002968845.1_protein.faa_PVBG01000011.1_5@PF00015_full_PFAM.401.580--2:scovhsp_avg=84.4:scovhsp_max=84.4:scovhsp_min=84.4:scovhsp_std=0.0:scovhsp_sum=168.8:send_avg=155.0:send_max=155.0:send_min=155.0:send_std=0.0:send_sum=310.0:sstart_avg=5.0:sstart_max=5.0:sstart_min=5.0:sstart_std=0.0:sstart_sum=10.0],f40bae32-f382-4d7a-adda-59592bb1b4b0_6@MCPsignal.72.223:0[&&NHX:Sample=rhizpot3:Type=capture:besthit=100.0:bitscore=265.0:capture_class=c__Alphaproteobacteria:capture_domain=d__Bacteria:capture_family=f__Rhizobiaceae:capture_genus=g__Neorhizobium:capture_order=o__Rhizobiales:capture_phylum=p__Proteobacteria:capture_species=s__Neorhizobium tomejilense:evalue=9.9e-92:gapopen=0.0:heptad=MCP-36H:length=151.0:mismatch=0.0:qcovhsp=100.0:qend=151.0:qstart=1.0:ref_name=GB_GCA_002968845.1_protein.faa_PVBG01000011.1_5@PF00015_full_PFAM.401.580:scovhsp=84.4:send=155.0:sstart=5.0])0:0[&&NHX:Sample_counter=rhizpot2--1||rhizpot3--2:Type_counter=capture--3:besthit_avg=100.0:besthit_max=100.0:besthit_min=100.0:besthit_std=0.0:besthit_sum=300.0:bitscore_avg=265.0:bitscore_max=265.0:bitscore_min=265.0:bitscore_std=0.0:bitscore_sum=795.0:capture_class_counter=c__Alphaproteobacteria--2||c__Gammaproteobacteria--1:capture_domain_counter=d__Bacteria--3:capture_family_counter=f__Burkholderiaceae--1||f__Rhizobiaceae--2:capture_genus_counter=g__Massilia--1||g__Neorhizobium--2:capture_order_counter=o__Burkholderiales--1||o__Rhizobiales--2:capture_phylum_counter=p__Proteobacteria--3:capture_species_counter=s__Massilia sp014171595--1||s__Neorhizobium tomejilense--2:evalue_avg=9.9e-92:evalue_max=9.9e-92:evalue_min=9.9e-92:evalue_std=0.0:evalue_sum=2.97e-91:gapopen_avg=0.0:gapopen_max=0.0:gapopen_min=0.0:gapopen_std=0.0:gapopen_sum=0.0:gtdb_class_counter=:gtdb_domain_counter=:gtdb_family_counter=:gtdb_genus_counter=:gtdb_order_counter=:gtdb_phylum_counter=:gtdb_species_counter=:heptad_counter=MCP-36H--3:lbd_counter=:length_avg=151.0:length_max=151.0:length_min=151.0:length_std=0.0:length_sum=453.0:mismatch_avg=0.0:mismatch_max=0.0:mismatch_min=0.0:mismatch_std=0.0:mismatch_sum=0.0:name=N580100:qcovhsp_avg=100.0:qcovhsp_max=100.0:qcovhsp_min=100.0:qcovhsp_std=0.0:qcovhsp_sum=300.0:qend_avg=151.0:qend_max=151.0:qend_min=151.0:qend_std=0.0:qend_sum=453.0:qstart_avg=1.0:qstart_max=1.0:qstart_min=1.0:qstart_std=0.0:qstart_sum=3.0:ref_name_counter=GB_GCA_002968845.1_protein.faa_PVBG01000011.1_5@PF00015_full_PFAM.401.580--3:scovhsp_avg=84.4:scovhsp_max=84.4:scovhsp_min=84.4:scovhsp_std=0.0:scovhsp_sum=253.20000000000002:send_avg=155.0:send_max=155.0:send_min=155.0:send_std=0.0:send_sum=465.0:sstart_avg=5.0:sstart_max=5.0:sstart_min=5.0:sstart_std=0.0:sstart_sum=15.0],09b0c9cb-374a-44df-ba47-370cd3cc0886_1@MCPsignal.959.1110:0[&&NHX:Sample=rhizpot3:Type=capture:besthit=100.0:bitscore=265.0:capture_class=c__Gammaproteobacteria:capture_domain=d__Bacteria:capture_family=f__Burkholderiaceae:capture_genus=g__Massilia:capture_order=o__Burkholderiales:capture_phylum=p__Proteobacteria:capture_species=s__Massilia sp014171595:evalue=9.9e-92:gapopen=0.0:heptad=MCP-36H:length=151.0:mismatch=0.0:qcovhsp=100.0:qend=151.0:qstart=1.0:ref_name=GB_GCA_002968845.1_protein.faa_PVBG01000011.1_5@PF00015_full_PFAM.401.580:scovhsp=84.4:send=155.0:sstart=5.0])0:0[&&NHX:Sample_counter=rhizpot2--1||rhizpot3--3:Type_counter=capture--4:besthit_avg=100.0:besthit_max=100.0:besthit_min=100.0:besthit_std=0.0:besthit_sum=400.0:bitscore_avg=265.0:bitscore_max=265.0:bitscore_min=265.0:bitscore_std=0.0:bitscore_sum=1060.0:capture_class_counter=c__Alphaproteobacteria--2||c__Gammaproteobacteria--2:capture_domain_counter=d__Bacteria--4:capture_family_counter=f__Burkholderiaceae--2||f__Rhizobiaceae--2:capture_genus_counter=g__Massilia--2||g__Neorhizobium--2:capture_order_counter=o__Burkholderiales--2||o__Rhizobiales--2:capture_phylum_counter=p__Proteobacteria--4:capture_species_counter=s__Massilia sp014171595--2||s__Neorhizobium tomejilense--2:evalue_avg=9.9e-92:evalue_max=9.9e-92:evalue_min=9.9e-92:evalue_std=0.0:evalue_sum=3.96e-91:gapopen_avg=0.0:gapopen_max=0.0:gapopen_min=0.0:gapopen_std=0.0:gapopen_sum=0.0:gtdb_class_counter=:gtdb_domain_counter=:gtdb_family_counter=:gtdb_genus_counter=:gtdb_order_counter=:gtdb_phylum_counter=:gtdb_species_counter=:heptad_counter=MCP-36H--4:lbd_counter=:length_avg=151.0:length_max=151.0:length_min=151.0:length_std=0.0:length_sum=604.0:mismatch_avg=0.0:mismatch_max=0.0:mismatch_min=0.0:mismatch_std=0.0:mismatch_sum=0.0:name=N580102:qcovhsp_avg=100.0:qcovhsp_max=100.0:qcovhsp_min=100.0:qcovhsp_std=0.0:qcovhsp_sum=400.0:qend_avg=151.0:qend_max=151.0:qend_min=151.0:qend_std=0.0:qend_sum=604.0:qstart_avg=1.0:qstart_max=1.0:qstart_min=1.0:qstart_std=0.0:qstart_sum=4.0:ref_name_counter=GB_GCA_002968845.1_protein.faa_PVBG01000011.1_5@PF00015_full_PFAM.401.580--4:scovhsp_avg=84.4:scovhsp_max=84.4:scovhsp_min=84.4:scovhsp_std=0.0:scovhsp_sum=337.6:send_avg=155.0:send_max=155.0:send_min=155.0:send_std=0.0:send_sum=620.0:sstart_avg=5.0:sstart_max=5.0:sstart_min=5.0:sstart_std=0.0:sstart_sum=20.0],61cfbf19-b15c-48d7-8ece-1eb6e7de850e_5@MCPsignal.211.362:0[&&NHX:Sample=rhiztom1:Type=capture:besthit=100.0:bitscore=265.0:capture_class=c__Alphaproteobacteria:capture_domain=d__Bacteria:capture_family=f__Rhizobiaceae:capture_genus=g__Neorhizobium:capture_order=o__Rhizobiales:capture_phylum=p__Proteobacteria:capture_species=s__Neorhizobium tomejilense:evalue=9.9e-92:gapopen=0.0:heptad=MCP-36H:length=151.0:mismatch=0.0:qcovhsp=100.0:qend=151.0:qstart=1.0:ref_name=GB_GCA_002968845.1_protein.faa_PVBG01000011.1_5@PF00015_full_PFAM.401.580:scovhsp=84.4:send=155.0:sstart=5.0])0:0[&&NHX:Sample_counter=rhizpot2--1||rhizpot3--3||rhiztom1--1:Type_counter=capture--5:besthit_avg=100.0:besthit_max=100.0:besthit_min=100.0:besthit_std=0.0:besthit_sum=500.0:bitscore_avg=265.0:bitscore_max=265.0:bitscore_min=265.0:bitscore_std=0.0:bitscore_sum=1325.0:capture_class_counter=c__Alphaproteobacteria--3||c__Gammaproteobacteria--2:capture_domain_counter=d__Bacteria--5:capture_family_counter=f__Burkholderiaceae--2||f__Rhizobiaceae--3:capture_genus_counter=g__Massilia--2||g__Neorhizobium--3:capture_order_counter=o__Burkholderiales--2||o__Rhizobiales--3:capture_phylum_counter=p__Proteobacteria--5:capture_species_counter=s__Massilia sp014171595--2||s__Neorhizobium tomejilense--3:evalue_avg=9.9e-92:evalue_max=9.9e-92:evalue_min=9.9e-92:evalue_std=0.0:evalue_sum=4.95e-91:gapopen_avg=0.0:gapopen_max=0.0:gapopen_min=0.0:gapopen_std=0.0:gapopen_sum=0.0:gtdb_class_counter=:gtdb_domain_counter=:gtdb_family_counter=:gtdb_genus_counter=:gtdb_order_counter=:gtdb_phylum_counter=:gtdb_species_counter=:heptad_counter=MCP-36H--5:lbd_counter=:length_avg=151.0:length_max=151.0:length_min=151.0:length_std=0.0:length_sum=755.0:mismatch_avg=0.0:mismatch_max=0.0:mismatch_min=0.0:mismatch_std=0.0:mismatch_sum=0.0:name=N580104:qcovhsp_avg=100.0:qcovhsp_max=100.0:qcovhsp_min=100.0:qcovhsp_std=0.0:qcovhsp_sum=500.0:qend_avg=151.0:qend_max=151.0:qend_min=151.0:qend_std=0.0:qend_sum=755.0:qstart_avg=1.0:qstart_max=1.0:qstart_min=1.0:qstart_std=0.0:qstart_sum=5.0:ref_name_counter=GB_GCA_002968845.1_protein.faa_PVBG01000011.1_5@PF00015_full_PFAM.401.580--5:scovhsp_avg=84.4:scovhsp_max=84.4:scovhsp_min=84.4:scovhsp_std=0.0:scovhsp_sum=422.0:send_avg=155.0:send_max=155.0:send_min=155.0:send_std=0.0:send_sum=775.0:sstart_avg=5.0:sstart_max=5.0:sstart_min=5.0:sstart_std=0.0:sstart_sum=25.0],b1499952-93f9-481e-8cf1-1eda28343609_3@MCPsignal.171.322:0[&&NHX:Sample=rhiztom1:Type=capture:besthit=100.0:bitscore=265.0:capture_class=c__Alphaproteobacteria:capture_domain=d__Bacteria:capture_family=f__Rhizobiaceae:capture_genus=g__Neorhizobium:capture_order=o__Rhizobiales:capture_phylum=p__Proteobacteria:capture_species=s__Neorhizobium tomejilense:evalue=9.9e-92:gapopen=0.0:heptad=MCP-36H:length=151.0:mismatch=0.0:qcovhsp=100.0:qend=151.0:qstart=1.0:ref_name=GB_GCA_002968845.1_protein.faa_PVBG01000011.1_5@PF00015_full_PFAM.401.580:scovhsp=84.4:send=155.0:sstart=5.0]):5e-09[&&NHX:Sample_counter=rhizpot2--1||rhizpot3--3||rhiztom1--2:Type_counter=capture--6:besthit_avg=100.0:besthit_max=100.0:besthit_min=100.0:besthit_std=0.0:besthit_sum=600.0:bitscore_avg=265.0:bitscore_max=265.0:bitscore_min=265.0:bitscore_std=0.0:bitscore_sum=1590.0:capture_class_counter=c__Alphaproteobacteria--4||c__Gammaproteobacteria--2:capture_domain_counter=d__Bacteria--6:capture_family_counter=f__Burkholderiaceae--2||f__Rhizobiaceae--4:capture_genus_counter=g__Massilia--2||g__Neorhizobium--4:capture_order_counter=o__Burkholderiales--2||o__Rhizobiales--4:capture_phylum_counter=p__Proteobacteria--6:capture_species_counter=s__Massilia sp014171595--2||s__Neorhizobium tomejilense--4:evalue_avg=9.9e-92:evalue_max=9.9e-92:evalue_min=9.9e-92:evalue_std=0.0:evalue_sum=5.94e-91:gapopen_avg=0.0:gapopen_max=0.0:gapopen_min=0.0:gapopen_std=0.0:gapopen_sum=0.0:gtdb_class_counter=:gtdb_domain_counter=:gtdb_family_counter=:gtdb_genus_counter=:gtdb_order_counter=:gtdb_phylum_counter=:gtdb_species_counter=:heptad_counter=MCP-36H--6:lbd_counter=:length_avg=151.0:length_max=151.0:length_min=151.0:length_std=0.0:length_sum=906.0:mismatch_avg=0.0:mismatch_max=0.0:mismatch_min=0.0:mismatch_std=0.0:mismatch_sum=0.0:name=N580106:qcovhsp_avg=100.0:qcovhsp_max=100.0:qcovhsp_min=100.0:qcovhsp_std=0.0:qcovhsp_sum=600.0:qend_avg=151.0:qend_max=151.0:qend_min=151.0:qend_std=0.0:qend_sum=906.0:qstart_avg=1.0:qstart_max=1.0:qstart_min=1.0:qstart_std=0.0:qstart_sum=6.0:ref_name_counter=GB_GCA_002968845.1_protein.faa_PVBG01000011.1_5@PF00015_full_PFAM.401.580--6:scovhsp_avg=84.39999999999999:scovhsp_max=84.4:scovhsp_min=84.4:scovhsp_std=1.556721137788958e-14:scovhsp_sum=506.4:send_avg=155.0:send_max=155.0:send_min=155.0:send_std=0.0:send_sum=930.0:sstart_avg=5.0:sstart_max=5.0:sstart_min=5.0:sstart_std=0.0:sstart_sum=30.0])0:5e-09[&&NHX:Sample_counter=rhizpot2--1||rhizpot3--4||rhiztom1--2:Type_counter=capture--7:besthit_avg=99.81428571428572:besthit_max=100.0:besthit_min=98.7:besthit_std=0.49135381491199437:besthit_sum=698.7:bitscore_avg=263.85714285714283:bitscore_max=265.0:bitscore_min=257.0:bitscore_std=3.023715784073818:bitscore_sum=1847.0:capture_class_counter=c__Alphaproteobacteria--5||c__Gammaproteobacteria--2:capture_domain_counter=d__Bacteria--7:capture_family_counter=f__Burkholderiaceae--2||f__Rhizobiaceae--5:capture_genus_counter=g__Massilia--2||g__Neorhizobium--5:capture_order_counter=o__Burkholderiales--2||o__Rhizobiales--5:capture_phylum_counter=p__Proteobacteria--7:capture_species_counter=s__Massilia sp014171595--2||s__Neorhizobium tomejilense--5:evalue_avg=2.3370571428571432e-89:evalue_max=1.63e-88:evalue_min=9.9e-92:evalue_std=6.1570790617676125e-89:evalue_sum=1.6359400000000002e-88:gapopen_avg=0.14285714285714285:gapopen_max=1.0:gapopen_min=0.0:gapopen_std=0.37796447300922725:gapopen_sum=1.0:gtdb_class_counter=:gtdb_domain_counter=:gtdb_family_counter=:gtdb_genus_counter=:gtdb_order_counter=:gtdb_phylum_counter=:gtdb_species_counter=:heptad_counter=MCP-36H--7:lbd_counter=:length_avg=151.14285714285714:length_max=152.0:length_min=151.0:length_std=0.3779644730092272:length_sum=1058.0:mismatch_avg=0.14285714285714285:mismatch_max=1.0:mismatch_min=0.0:mismatch_std=0.37796447300922725:mismatch_sum=1.0:name=N580107:qcovhsp_avg=100.0:qcovhsp_max=100.0:qcovhsp_min=100.0:qcovhsp_std=0.0:qcovhsp_sum=700.0:qend_avg=151.14285714285714:qend_max=152.0:qend_min=151.0:qend_std=0.3779644730092272:qend_sum=1058.0:qstart_avg=1.0:qstart_max=1.0:qstart_min=1.0:qstart_std=0.0:qstart_sum=7.0:ref_name_counter=GB_GCA_002968845.1_protein.faa_PVBG01000011.1_5@PF00015_full_PFAM.401.580--7:scovhsp_avg=84.39999999999999:scovhsp_max=84.4:scovhsp_min=84.4:scovhsp_std=1.5349477418661813e-14:scovhsp_sum=590.8:send_avg=155.0:send_max=155.0:send_min=155.0:send_std=0.0:send_sum=1085.0:sstart_avg=5.0:sstart_max=5.0:sstart_min=5.0:sstart_std=0.0:sstart_sum=35.0])0.167:5e-09[&&NHX:Sample_counter=rhizpot2--2||rhizpot3--8||rhiztom1--2:Type_counter=GTDB--12||capture--12:besthit_avg=99.44166666666668:besthit_max=100.0:besthit_min=98.0:besthit_std=0.6815201368776248:besthit_sum=1193.3000000000002:bitscore_avg=262.6666666666667:bitscore_max=265.0:bitscore_min=257.0:bitscore_std=3.0251471289038414:bitscore_sum=3152.0:capture_class_counter=c__Alphaproteobacteria--8||c__Gammaproteobacteria--4:capture_domain_counter=d__Bacteria--12:capture_family_counter=f__Burkholderiaceae--4||f__Rhizobiaceae--8:capture_genus_counter=g__Massilia--3||g__Neorhizobium--8||g__Rhodoferax--1:capture_order_counter=o__Burkholderiales--4||o__Rhizobiales--8:capture_phylum_counter=p__Proteobacteria--12:capture_species_counter=s__Massilia sp014171595--3||s__Neorhizobium tomejilense--8||s__Rhodoferax sp018619435--1:evalue_avg=2.2604083333333336e-89:evalue_max=1.63e-88:evalue_min=9.9e-92:evalue_std=4.945765944809088e-89:evalue_sum=2.71249e-88:gapopen_avg=0.16666666666666666:gapopen_max=1.0:gapopen_min=0.0:gapopen_std=0.38924947208076144:gapopen_sum=2.0:gtdb_class_counter=c__Alphaproteobacteria--12:gtdb_domain_counter=d__Bacteria--12:gtdb_family_counter=f__Rhizobiaceae--12:gtdb_genus_counter=g__Neorhizobium--12:gtdb_order_counter=o__Rhizobiales--12:gtdb_phylum_counter=p__Proteobacteria--12:gtdb_species_counter=s__Neorhizobium galegae--2||s__Neorhizobium galegae_B--1||s__Neorhizobium galegae_C--1||s__Neorhizobium galegae_D--2||s__Neorhizobium oryzae_A--1||s__Neorhizobium petrolearium--1||s__Neorhizobium sp000282095--2||s__Neorhizobium sp003425685--1||s__Neorhizobium sp900471605--1:heptad_counter=MCP-36H--24:lbd_counter=:lca_tree=g__Neorhizobium:length_avg=150.91666666666666:length_max=152.0:length_min=149.0:length_std=0.6685579234215215:length_sum=1811.0:mismatch_avg=0.6666666666666666:mismatch_max=3.0:mismatch_min=0.0:mismatch_std=0.984731927834662:mismatch_sum=8.0:name=N580108:qcovhsp_avg=100.0:qcovhsp_max=100.0:qcovhsp_min=100.0:qcovhsp_std=0.0:qcovhsp_sum=1200.0:qend_avg=150.83333333333334:qend_max=152.0:qend_min=149.0:qend_std=0.7177405625652735:qend_sum=1810.0:qstart_avg=1.0:qstart_max=1.0:qstart_min=1.0:qstart_std=0.0:qstart_sum=12.0:ref_name_counter=GB_GCA_002968845.1_protein.faa_PVBG01000011.1_5@PF00015_full_PFAM.401.580--10||RS_GCF_017877055.1_protein.faa_NZ_JAGIPG010000002.1_882@PF00015_full_PFAM.401.583--2:scovhsp_avg=84.075:scovhsp_max=84.4:scovhsp_min=81.9:scovhsp_std=0.7944409126148808:scovhsp_sum=1008.9:send_avg=155.0:send_max=155.0:send_min=155.0:send_std=0.0:send_sum=1860.0:sstart_avg=5.166666666666667:sstart_max=7.0:sstart_min=5.0:sstart_std=0.5773502691896257:sstart_sum=62.0])0.474:5e-09[&&NHX:Sample_counter=rhizpot1--3||rhizpot2--2||rhizpot3--11||rhiztom1--3||rhiztom2--1||rhiztom3--1:Type_counter=GTDB--12||capture--21:besthit_avg=98.98125:besthit_max=100.0:besthit_min=94.7:besthit_std=1.608816853052784:besthit_sum=1583.7:bitscore_avg=243.125:bitscore_max=265.0:bitscore_min=150.0:bitscore_std=40.34001322095305:bitscore_sum=3890.0:capture_class_counter=c__Alphaproteobacteria--16||c__Gammaproteobacteria--5:capture_domain_counter=d__Bacteria--21:capture_family_counter=f__Burkholderiaceae--5||f__Rhizobiaceae--12||f__Xanthobacteraceae--4:capture_genus_counter=g__Bradyrhizobium--2||g__Massilia--3||g__Neorhizobium--12||g__Ralstonia--1||g__Rhodoferax--1||g__Rhodoplanes--2:capture_order_counter=o__Burkholderiales--5||o__Rhizobiales--16:capture_phylum_counter=p__Proteobacteria--21:capture_species_counter=s__Bradyrhizobium sp004216735--1||s__Bradyrhizobium sp015624505--1||s__Massilia sp014171595--3||s__Neorhizobium galegae--1||s__Neorhizobium huautlense--1||s__Neorhizobium tomejilense--10||s__Ralstonia sp002298975--1||s__Rhodoferax sp018619435--1||s__Rhodoplanes elegans--2:evalue_avg=1.2187508474187499e-48:evalue_max=1.95e-47:evalue_min=9.9e-92:evalue_std=4.8749997740228286e-48:evalue_sum=1.9500013558699998e-47:gapopen_avg=0.1875:gapopen_max=1.0:gapopen_min=0.0:gapopen_std=0.4031128874149275:gapopen_sum=3.0:gtdb_class_counter=c__Alphaproteobacteria--12:gtdb_domain_counter=d__Bacteria--12:gtdb_family_counter=f__Rhizobiaceae--12:gtdb_genus_counter=g__Neorhizobium--12:gtdb_order_counter=o__Rhizobiales--12:gtdb_phylum_counter=p__Proteobacteria--12:gtdb_species_counter=s__Neorhizobium galegae--2||s__Neorhizobium galegae_B--1||s__Neorhizobium galegae_C--1||s__Neorhizobium galegae_D--2||s__Neorhizobium oryzae_A--1||s__Neorhizobium petrolearium--1||s__Neorhizobium sp000282095--2||s__Neorhizobium sp003425685--1||s__Neorhizobium sp900471605--1:heptad_counter=MCP-36H--33:lbd_counter=:lca_tree=g__Neorhizobium:length_avg=140.5:length_max=152.0:length_min=92.0:length_std=22.452913693624115:length_sum=2248.0:mismatch_avg=1.1875:mismatch_max=8.0:mismatch_min=0.0:mismatch_std=2.1045585443666486:mismatch_sum=19.0:name=N580109:qcovhsp_avg=100.0:qcovhsp_max=100.0:qcovhsp_min=100.0:qcovhsp_std=0.0:qcovhsp_sum=1600.0:qend_avg=140.375:qend_max=152.0:qend_min=91.0:qend_std=22.568045255774074:qend_sum=2246.0:qstart_avg=1.0:qstart_max=1.0:qstart_min=1.0:qstart_std=0.0:qstart_sum=16.0:ref_name_counter=GB_GCA_002968845.1_protein.faa_PVBG01000011.1_5@PF00015_full_PFAM.401.580--14||RS_GCF_017877055.1_protein.faa_NZ_JAGIPG010000002.1_882@PF00015_full_PFAM.401.583--2:scovhsp_avg=78.31875:scovhsp_max=84.4:scovhsp_min=51.4:scovhsp_std=12.468638992822488:scovhsp_sum=1253.1:send_avg=155.0:send_max=155.0:send_min=155.0:send_std=0.0:send_sum=2480.0:sstart_avg=15.5625:sstart_max=64.0:sstart_min=5.0:sstart_std=22.420136038837946:sstart_sum=249.0],GB_GCA_002968845.1_protein.faa_PVBG01000011.1_4@PF00015_full_PFAM.401.581:5e-09[&&NHX:Type=GTDB:gtdb_class=c__Alphaproteobacteria:gtdb_domain=d__Bacteria:gtdb_family=f__Rhizobiaceae:gtdb_genus=g__Neorhizobium:gtdb_order=o__Rhizobiales:gtdb_phylum=p__Proteobacteria:gtdb_species=s__Neorhizobium tomejilense:heptad=MCP-36H:species=d__Bacteria_p__Proteobacteria_c__Alphaproteobacteria_o__Rhizobiales_f__Rhizobiaceae_g__Neorhizobium_s__Neorhizobium tomejilense])0:5e-09[&&NHX:Sample_counter=rhizpot1--3||rhizpot2--2||rhizpot3--11||rhiztom1--3||rhiztom2--1||rhiztom3--1:Type_counter=GTDB--13||capture--21:besthit_avg=98.98125:besthit_max=100.0:besthit_min=94.7:besthit_std=1.608816853052784:besthit_sum=1583.7:bitscore_avg=243.125:bitscore_max=265.0:bitscore_min=150.0:bitscore_std=40.34001322095305:bitscore_sum=3890.0:capture_class_counter=c__Alphaproteobacteria--16||c__Gammaproteobacteria--5:capture_domain_counter=d__Bacteria--21:capture_family_counter=f__Burkholderiaceae--5||f__Rhizobiaceae--12||f__Xanthobacteraceae--4:capture_genus_counter=g__Bradyrhizobium--2||g__Massilia--3||g__Neorhizobium--12||g__Ralstonia--1||g__Rhodoferax--1||g__Rhodoplanes--2:capture_order_counter=o__Burkholderiales--5||o__Rhizobiales--16:capture_phylum_counter=p__Proteobacteria--21:capture_species_counter=s__Bradyrhizobium sp004216735--1||s__Bradyrhizobium sp015624505--1||s__Massilia sp014171595--3||s__Neorhizobium galegae--1||s__Neorhizobium huautlense--1||s__Neorhizobium tomejilense--10||s__Ralstonia sp002298975--1||s__Rhodoferax sp018619435--1||s__Rhodoplanes elegans--2:evalue_avg=1.2187508474187499e-48:evalue_max=1.95e-47:evalue_min=9.9e-92:evalue_std=4.8749997740228286e-48:evalue_sum=1.9500013558699998e-47:gapopen_avg=0.1875:gapopen_max=1.0:gapopen_min=0.0:gapopen_std=0.4031128874149275:gapopen_sum=3.0:gtdb_class_counter=c__Alphaproteobacteria--13:gtdb_domain_counter=d__Bacteria--13:gtdb_family_counter=f__Rhizobiaceae--13:gtdb_genus_counter=g__Neorhizobium--13:gtdb_order_counter=o__Rhizobiales--13:gtdb_phylum_counter=p__Proteobacteria--13:gtdb_species_counter=s__Neorhizobium galegae--2||s__Neorhizobium galegae_B--1||s__Neorhizobium galegae_C--1||s__Neorhizobium galegae_D--2||s__Neorhizobium oryzae_A--1||s__Neorhizobium petrolearium--1||s__Neorhizobium sp000282095--2||s__Neorhizobium sp003425685--1||s__Neorhizobium sp900471605--1||s__Neorhizobium tomejilense--1:heptad_counter=MCP-36H--34:lbd_counter=:lca_tree=g__Neorhizobium:length_avg=140.5:length_max=152.0:length_min=92.0:length_std=22.452913693624115:length_sum=2248.0:mismatch_avg=1.1875:mismatch_max=8.0:mismatch_min=0.0:mismatch_std=2.1045585443666486:mismatch_sum=19.0:name=N580111:qcovhsp_avg=100.0:qcovhsp_max=100.0:qcovhsp_min=100.0:qcovhsp_std=0.0:qcovhsp_sum=1600.0:qend_avg=140.375:qend_max=152.0:qend_min=91.0:qend_std=22.568045255774074:qend_sum=2246.0:qstart_avg=1.0:qstart_max=1.0:qstart_min=1.0:qstart_std=0.0:qstart_sum=16.0:ref_name_counter=GB_GCA_002968845.1_protein.faa_PVBG01000011.1_5@PF00015_full_PFAM.401.580--14||RS_GCF_017877055.1_protein.faa_NZ_JAGIPG010000002.1_882@PF00015_full_PFAM.401.583--2:scovhsp_avg=78.31875:scovhsp_max=84.4:scovhsp_min=51.4:scovhsp_std=12.468638992822488:scovhsp_sum=1253.1:send_avg=155.0:send_max=155.0:send_min=155.0:send_std=0.0:send_sum=2480.0:sstart_avg=15.5625:sstart_max=64.0:sstart_min=5.0:sstart_std=22.420136038837946:sstart_sum=249.0],GB_GCA_002968845.1_protein.faa_PVBG01000011.1_5@PF00015_full_PFAM.401.580:5e-09[&&NHX:Type=GTDB:gtdb_class=c__Alphaproteobacteria:gtdb_domain=d__Bacteria:gtdb_family=f__Rhizobiaceae:gtdb_genus=g__Neorhizobium:gtdb_order=o__Rhizobiales:gtdb_phylum=p__Proteobacteria:gtdb_species=s__Neorhizobium tomejilense:heptad=MCP-36H:species=d__Bacteria_p__Proteobacteria_c__Alphaproteobacteria_o__Rhizobiales_f__Rhizobiaceae_g__Neorhizobium_s__Neorhizobium tomejilense])0.999:5e-09[&&NHX:Sample_counter=rhizpot1--3||rhizpot2--2||rhizpot3--11||rhiztom1--3||rhiztom2--1||rhiztom3--1:Type_counter=GTDB--14||capture--21:besthit_avg=98.98125:besthit_max=100.0:besthit_min=94.7:besthit_std=1.608816853052784:besthit_sum=1583.7:bitscore_avg=243.125:bitscore_max=265.0:bitscore_min=150.0:bitscore_std=40.34001322095305:bitscore_sum=3890.0:capture_class_counter=c__Alphaproteobacteria--16||c__Gammaproteobacteria--5:capture_domain_counter=d__Bacteria--21:capture_family_counter=f__Burkholderiaceae--5||f__Rhizobiaceae--12||f__Xanthobacteraceae--4:capture_genus_counter=g__Bradyrhizobium--2||g__Massilia--3||g__Neorhizobium--12||g__Ralstonia--1||g__Rhodoferax--1||g__Rhodoplanes--2:capture_order_counter=o__Burkholderiales--5||o__Rhizobiales--16:capture_phylum_counter=p__Proteobacteria--21:capture_species_counter=s__Bradyrhizobium sp004216735--1||s__Bradyrhizobium sp015624505--1||s__Massilia sp014171595--3||s__Neorhizobium galegae--1||s__Neorhizobium huautlense--1||s__Neorhizobium tomejilense--10||s__Ralstonia sp002298975--1||s__Rhodoferax sp018619435--1||s__Rhodoplanes elegans--2:evalue_avg=1.2187508474187499e-48:evalue_max=1.95e-47:evalue_min=9.9e-92:evalue_std=4.8749997740228286e-48:evalue_sum=1.9500013558699998e-47:gapopen_avg=0.1875:gapopen_max=1.0:gapopen_min=0.0:gapopen_std=0.4031128874149275:gapopen_sum=3.0:gtdb_class_counter=c__Alphaproteobacteria--14:gtdb_domain_counter=d__Bacteria--14:gtdb_family_counter=f__Rhizobiaceae--14:gtdb_genus_counter=g__Neorhizobium--14:gtdb_order_counter=o__Rhizobiales--14:gtdb_phylum_counter=p__Proteobacteria--14:gtdb_species_counter=s__Neorhizobium galegae--2||s__Neorhizobium galegae_B--1||s__Neorhizobium galegae_C--1||s__Neorhizobium galegae_D--2||s__Neorhizobium oryzae_A--1||s__Neorhizobium petrolearium--1||s__Neorhizobium sp000282095--2||s__Neorhizobium sp003425685--1||s__Neorhizobium sp900471605--1||s__Neorhizobium tomejilense--2:heptad_counter=MCP-36H--35:lbd_counter=:lca_tree=g__Neorhizobium:length_avg=140.5:length_max=152.0:length_min=92.0:length_std=22.452913693624115:length_sum=2248.0:mismatch_avg=1.1875:mismatch_max=8.0:mismatch_min=0.0:mismatch_std=2.1045585443666486:mismatch_sum=19.0:name=N580113:qcovhsp_avg=100.0:qcovhsp_max=100.0:qcovhsp_min=100.0:qcovhsp_std=0.0:qcovhsp_sum=1600.0:qend_avg=140.375:qend_max=152.0:qend_min=91.0:qend_std=22.568045255774074:qend_sum=2246.0:qstart_avg=1.0:qstart_max=1.0:qstart_min=1.0:qstart_std=0.0:qstart_sum=16.0:ref_name_counter=GB_GCA_002968845.1_protein.faa_PVBG01000011.1_5@PF00015_full_PFAM.401.580--14||RS_GCF_017877055.1_protein.faa_NZ_JAGIPG010000002.1_882@PF00015_full_PFAM.401.583--2:scovhsp_avg=78.31875:scovhsp_max=84.4:scovhsp_min=51.4:scovhsp_std=12.468638992822488:scovhsp_sum=1253.1:send_avg=155.0:send_max=155.0:send_min=155.0:send_std=0.0:send_sum=2480.0:sstart_avg=15.5625:sstart_max=64.0:sstart_min=5.0:sstart_std=22.420136038837946:sstart_sum=249.0],(((((83fba1ed-e524-4b93-bae5-a4dcd19cf43b_3@MCPsignal.52.179:0.00675947[&&NHX:Sample=rhizpot3:Type=capture:besthit=99.2:bitscore=224.0:capture_class=c__Alphaproteobacteria:capture_domain=d__Bacteria:capture_family=f__Rhizobiaceae:capture_genus=g__Pararhizobium:capture_order=o__Rhizobiales:capture_phylum=p__Proteobacteria:capture_species=s__Pararhizobium giardinii:evalue=5.6e-76:gapopen=0.0:heptad=MCP-36H:length=127.0:mismatch=1.0:qcovhsp=100.0:qend=127.0:qstart=1.0:ref_name=GB_GCA_000985875.1_protein.faa_CCRI01000012.1_214@PF00015_full_PFAM.400.581:scovhsp=70.2:send=156.0:sstart=30.0],((RS_GCF_000379605.1_protein.faa_NZ_KB902725.1_1@PF00015_full_PFAM.17.201:0.015306[&&NHX:Type=GTDB:gtdb_class=c__Alphaproteobacteria:gtdb_domain=d__Bacteria:gtdb_family=f__Rhizobiaceae:gtdb_genus=g__Pararhizobium:gtdb_order=o__Rhizobiales:gtdb_phylum=p__Proteobacteria:gtdb_species=s__Pararhizobium giardinii:heptad=MCP-36H:species=d__Bacteria_p__Proteobacteria_c__Alphaproteobacteria_o__Rhizobiales_f__Rhizobiaceae_g__Pararhizobium_s__Pararhizobium giardinii],835536a0-8acd-4496-bbac-442c86755be5_1@MCPsignal.396.503:5e-09[&&NHX:Sample=rhizpot3:Type=capture:besthit=100.0:bitscore=189.0:capture_class=c__Alphaproteobacteria:capture_domain=d__Bacteria:capture_family=f__Rhizobiaceae:capture_genus=g__Pararhizobium:capture_order=o__Rhizobiales:capture_phylum=p__Proteobacteria:capture_species=s__Pararhizobium giardinii:evalue=1.7e-62:gapopen=0.0:heptad=MCP-36H:length=106.0:mismatch=0.0:qcovhsp=99.1:qend=107.0:qstart=2.0:ref_name=RS_GCF_000282095.2_protein.faa_NZ_AKKC02000001.1_133@PF00015_full_PFAM.401.581:scovhsp=58.9:send=115.0:sstart=10.0])0.717:0.00519348[&&NHX:Sample_counter=rhizpot3--1:Type_counter=GTDB--1||capture--1:besthit_avg=100.0:besthit_max=100.0:besthit_min=100.0:besthit_std=0:besthit_sum=100.0:bitscore_avg=189.0:bitscore_max=189.0:bitscore_min=189.0:bitscore_std=0:bitscore_sum=189.0:capture_class_counter=c__Alphaproteobacteria--1:capture_domain_counter=d__Bacteria--1:capture_family_counter=f__Rhizobiaceae--1:capture_genus_counter=g__Pararhizobium--1:capture_order_counter=o__Rhizobiales--1:capture_phylum_counter=p__Proteobacteria--1:capture_species_counter=s__Pararhizobium giardinii--1:evalue_avg=1.7e-62:evalue_max=1.7e-62:evalue_min=1.7e-62:evalue_std=0:evalue_sum=1.7e-62:gapopen_avg=0.0:gapopen_max=0.0:gapopen_min=0.0:gapopen_std=0:gapopen_sum=0.0:gtdb_class_counter=c__Alphaproteobacteria--1:gtdb_domain_counter=d__Bacteria--1:gtdb_family_counter=f__Rhizobiaceae--1:gtdb_genus_counter=g__Pararhizobium--1:gtdb_order_counter=o__Rhizobiales--1:gtdb_phylum_counter=p__Proteobacteria--1:gtdb_species_counter=s__Pararhizobium giardinii--1:heptad_counter=MCP-36H--2:lbd_counter=:lca_tree=s__Pararhizobium giardinii:length_avg=106.0:length_max=106.0:length_min=106.0:length_std=0:length_sum=106.0:mismatch_avg=0.0:mismatch_max=0.0:mismatch_min=0.0:mismatch_std=0:mismatch_sum=0.0:name=N580117:qcovhsp_avg=99.1:qcovhsp_max=99.1:qcovhsp_min=99.1:qcovhsp_std=0:qcovhsp_sum=99.1:qend_avg=107.0:qend_max=107.0:qend_min=107.0:qend_std=0:qend_sum=107.0:qstart_avg=2.0:qstart_max=2.0:qstart_min=2.0:qstart_std=0:qstart_sum=2.0:ref_name_counter=RS_GCF_000282095.2_protein.faa_NZ_AKKC02000001.1_133@PF00015_full_PFAM.401.581--1:scovhsp_avg=58.9:scovhsp_max=58.9:scovhsp_min=58.9:scovhsp_std=0:scovhsp_sum=58.9:send_avg=115.0:send_max=115.0:send_min=115.0:send_std=0:send_sum=115.0:sstart_avg=10.0:sstart_max=10.0:sstart_min=10.0:sstart_std=0:sstart_sum=10.0],GB_GCA_900468805.1_protein.faa_UEIF01000025.1_72@PF00015_full_PFAM.401.575:0.0306266[&&NHX:Type=GTDB:gtdb_class=c__Alphaproteobacteria:gtdb_domain=d__Bacteria:gtdb_family=f__Rhizobiaceae:gtdb_genus=g__Rhizobium:gtdb_order=o__Rhizobiales:gtdb_phylum=p__Proteobacteria:gtdb_species=s__Rhizobium sp900468805:heptad=MCP-36H:species=d__Bacteria_p__Proteobacteria_c__Alphaproteobacteria_o__Rhizobiales_f__Rhizobiaceae_g__Rhizobium_s__Rhizobium sp900468805])0.833:0.0133143[&&NHX:Sample_counter=rhizpot3--1:Type_counter=GTDB--2||capture--1:besthit_avg=100.0:besthit_max=100.0:besthit_min=100.0:besthit_std=0:besthit_sum=100.0:bitscore_avg=189.0:bitscore_max=189.0:bitscore_min=189.0:bitscore_std=0:bitscore_sum=189.0:capture_class_counter=c__Alphaproteobacteria--1:capture_domain_counter=d__Bacteria--1:capture_family_counter=f__Rhizobiaceae--1:capture_genus_counter=g__Pararhizobium--1:capture_order_counter=o__Rhizobiales--1:capture_phylum_counter=p__Proteobacteria--1:capture_species_counter=s__Pararhizobium giardinii--1:evalue_avg=1.7e-62:evalue_max=1.7e-62:evalue_min=1.7e-62:evalue_std=0:evalue_sum=1.7e-62:gapopen_avg=0.0:gapopen_max=0.0:gapopen_min=0.0:gapopen_std=0:gapopen_sum=0.0:gtdb_class_counter=c__Alphaproteobacteria--2:gtdb_domain_counter=d__Bacteria--2:gtdb_family_counter=f__Rhizobiaceae--2:gtdb_genus_counter=g__Pararhizobium--1||g__Rhizobium--1:gtdb_order_counter=o__Rhizobiales--2:gtdb_phylum_counter=p__Proteobacteria--2:gtdb_species_counter=s__Pararhizobium giardinii--1||s__Rhizobium sp900468805--1:heptad_counter=MCP-36H--3:lbd_counter=:lca_tree=f__Rhizobiaceae:length_avg=106.0:length_max=106.0:length_min=106.0:length_std=0:length_sum=106.0:mismatch_avg=0.0:mismatch_max=0.0:mismatch_min=0.0:mismatch_std=0:mismatch_sum=0.0:name=N580119:qcovhsp_avg=99.1:qcovhsp_max=99.1:qcovhsp_min=99.1:qcovhsp_std=0:qcovhsp_sum=99.1:qend_avg=107.0:qend_max=107.0:qend_min=107.0:qend_std=0:qend_sum=107.0:qstart_avg=2.0:qstart_max=2.0:qstart_min=2.0:qstart_std=0:qstart_sum=2.0:ref_name_counter=RS_GCF_000282095.2_protein.faa_NZ_AKKC02000001.1_133@PF00015_full_PFAM.401.581--1:scovhsp_avg=58.9:scovhsp_max=58.9:scovhsp_min=58.9:scovhsp_std=0:scovhsp_sum=58.9:send_avg=115.0:send_max=115.0:send_min=115.0:send_std=0:send_sum=115.0:sstart_avg=10.0:sstart_max=10.0:sstart_min=10.0:sstart_std=0:sstart_sum=10.0])0:5e-09[&&NHX:Sample_counter=rhizpot3--2:Type_counter=GTDB--2||capture--2:besthit_avg=99.6:besthit_max=100.0:besthit_min=99.2:besthit_std=0.565685424949236:besthit_sum=199.2:bitscore_avg=206.5:bitscore_max=224.0:bitscore_min=189.0:bitscore_std=24.748737341529164:bitscore_sum=413.0:capture_class_counter=c__Alphaproteobacteria--2:capture_domain_counter=d__Bacteria--2:capture_family_counter=f__Rhizobiaceae--2:capture_genus_counter=g__Pararhizobium--2:capture_order_counter=o__Rhizobiales--2:capture_phylum_counter=p__Proteobacteria--2:capture_species_counter=s__Pararhizobium giardinii--2:evalue_avg=8.500000000000279e-63:evalue_max=1.7e-62:evalue_min=5.6e-76:evalue_std=1.2020815280170911e-62:evalue_sum=1.7000000000000559e-62:gapopen_avg=0.0:gapopen_max=0.0:gapopen_min=0.0:gapopen_std=0.0:gapopen_sum=0.0:gtdb_class_counter=c__Alphaproteobacteria--2:gtdb_domain_counter=d__Bacteria--2:gtdb_family_counter=f__Rhizobiaceae--2:gtdb_genus_counter=g__Pararhizobium--1||g__Rhizobium--1:gtdb_order_counter=o__Rhizobiales--2:gtdb_phylum_counter=p__Proteobacteria--2:gtdb_species_counter=s__Pararhizobium giardinii--1||s__Rhizobium sp900468805--1:heptad_counter=MCP-36H--4:lbd_counter=:lca_tree=f__Rhizobiaceae:length_avg=116.5:length_max=127.0:length_min=106.0:length_std=14.849242404917497:length_sum=233.0:mismatch_avg=0.5:mismatch_max=1.0:mismatch_min=0.0:mismatch_std=0.7071067811865476:mismatch_sum=1.0:name=N580120:qcovhsp_avg=99.55:qcovhsp_max=100.0:qcovhsp_min=99.1:qcovhsp_std=0.6363961030678968:qcovhsp_sum=199.1:qend_avg=117.0:qend_max=127.0:qend_min=107.0:qend_std=14.142135623730951:qend_sum=234.0:qstart_avg=1.5:qstart_max=2.0:qstart_min=1.0:qstart_std=0.7071067811865476:qstart_sum=3.0:ref_name_counter=GB_GCA_000985875.1_protein.faa_CCRI01000012.1_214@PF00015_full_PFAM.400.581--1||RS_GCF_000282095.2_protein.faa_NZ_AKKC02000001.1_133@PF00015_full_PFAM.401.581--1:scovhsp_avg=64.55:scovhsp_max=70.2:scovhsp_min=58.9:scovhsp_std=7.99030662740799:scovhsp_sum=129.1:send_avg=135.5:send_max=156.0:send_min=115.0:send_std=28.991378028648448:send_sum=271.0:sstart_avg=20.0:sstart_max=30.0:sstart_min=10.0:sstart_std=14.142135623730951:sstart_sum=40.0],(GB_GCA_000985895.1_protein.faa_CCRN01000001.1_779@PF00015_full_PFAM.404.584:0.0249258[&&NHX:Type=GTDB:gtdb_class=c__Alphaproteobacteria:gtdb_domain=d__Bacteria:gtdb_family=f__Rhizobiaceae:gtdb_genus=g__Neorhizobium:gtdb_order=o__Rhizobiales:gtdb_phylum=p__Proteobacteria:gtdb_species=s__Neorhizobium galegae_B:heptad=MCP-36H:species=d__Bacteria_p__Proteobacteria_c__Alphaproteobacteria_o__Rhizobiales_f__Rhizobiaceae_g__Neorhizobium_s__Neorhizobium galegae_B],2d39460a-13c4-4c7e-8f97-988a623e0149_1@MCPsignal.39.172:0.0063921[&&NHX:Sample=rhizpot3:Type=capture:besthit=99.2:bitscore=236.0:capture_class=c__Alphaproteobacteria:capture_domain=d__Bacteria:capture_family=f__Rhizobiaceae:capture_genus=g__Pararhizobium:capture_order=o__Rhizobiales:capture_phylum=p__Proteobacteria:capture_species=s__Pararhizobium giardinii:evalue=1.93e-80:gapopen=0.0:heptad=MCP-36H:length=133.0:mismatch=1.0:qcovhsp=100.0:qend=133.0:qstart=1.0:ref_name=GB_GCA_000985875.1_protein.faa_CCRI01000012.1_214@PF00015_full_PFAM.400.581:scovhsp=73.5:send=156.0:sstart=24.0])0:5e-09[&&NHX:Sample_counter=rhizpot3--1:Type_counter=GTDB--1||capture--1:besthit_avg=99.2:besthit_max=99.2:besthit_min=99.2:besthit_std=0:besthit_sum=99.2:bitscore_avg=236.0:bitscore_max=236.0:bitscore_min=236.0:bitscore_std=0:bitscore_sum=236.0:capture_class_counter=c__Alphaproteobacteria--1:capture_domain_counter=d__Bacteria--1:capture_family_counter=f__Rhizobiaceae--1:capture_genus_counter=g__Pararhizobium--1:capture_order_counter=o__Rhizobiales--1:capture_phylum_counter=p__Proteobacteria--1:capture_species_counter=s__Pararhizobium giardinii--1:evalue_avg=1.93e-80:evalue_max=1.93e-80:evalue_min=1.93e-80:evalue_std=0:evalue_sum=1.93e-80:gapopen_avg=0.0:gapopen_max=0.0:gapopen_min=0.0:gapopen_std=0:gapopen_sum=0.0:gtdb_class_counter=c__Alphaproteobacteria--1:gtdb_domain_counter=d__Bacteria--1:gtdb_family_counter=f__Rhizobiaceae--1:gtdb_genus_counter=g__Neorhizobium--1:gtdb_order_counter=o__Rhizobiales--1:gtdb_phylum_counter=p__Proteobacteria--1:gtdb_species_counter=s__Neorhizobium galegae_B--1:heptad_counter=MCP-36H--2:lbd_counter=:lca_tree=s__Neorhizobium galegae_B:length_avg=133.0:length_max=133.0:length_min=133.0:length_std=0:length_sum=133.0:mismatch_avg=1.0:mismatch_max=1.0:mismatch_min=1.0:mismatch_std=0:mismatch_sum=1.0:name=N580123:qcovhsp_avg=100.0:qcovhsp_max=100.0:qcovhsp_min=100.0:qcovhsp_std=0:qcovhsp_sum=100.0:qend_avg=133.0:qend_max=133.0:qend_min=133.0:qend_std=0:qend_sum=133.0:qstart_avg=1.0:qstart_max=1.0:qstart_min=1.0:qstart_std=0:qstart_sum=1.0:ref_name_counter=GB_GCA_000985875.1_protein.faa_CCRI01000012.1_214@PF00015_full_PFAM.400.581--1:scovhsp_avg=73.5:scovhsp_max=73.5:scovhsp_min=73.5:scovhsp_std=0:scovhsp_sum=73.5:send_avg=156.0:send_max=156.0:send_min=156.0:send_std=0:send_sum=156.0:sstart_avg=24.0:sstart_max=24.0:sstart_min=24.0:sstart_std=0:sstart_sum=24.0])0.826:0.00564075[&&NHX:Sample_counter=rhizpot3--3:Type_counter=GTDB--3||capture--3:besthit_avg=99.46666666666665:besthit_max=100.0:besthit_min=99.2:besthit_std=0.461880215351699:besthit_sum=298.4:bitscore_avg=216.33333333333334:bitscore_max=236.0:bitscore_min=189.0:bitscore_std=24.419937209856485:bitscore_sum=649.0:capture_class_counter=c__Alphaproteobacteria--3:capture_domain_counter=d__Bacteria--3:capture_family_counter=f__Rhizobiaceae--3:capture_genus_counter=g__Pararhizobium--3:capture_order_counter=o__Rhizobiales--3:capture_phylum_counter=p__Proteobacteria--3:capture_species_counter=s__Pararhizobium giardinii--3:evalue_avg=5.666666666666853e-63:evalue_max=1.7e-62:evalue_min=1.93e-80:evalue_std=9.814954576223476e-63:evalue_sum=1.7000000000000559e-62:gapopen_avg=0.0:gapopen_max=0.0:gapopen_min=0.0:gapopen_std=0.0:gapopen_sum=0.0:gtdb_class_counter=c__Alphaproteobacteria--3:gtdb_domain_counter=d__Bacteria--3:gtdb_family_counter=f__Rhizobiaceae--3:gtdb_genus_counter=g__Neorhizobium--1||g__Pararhizobium--1||g__Rhizobium--1:gtdb_order_counter=o__Rhizobiales--3:gtdb_phylum_counter=p__Proteobacteria--3:gtdb_species_counter=s__Neorhizobium galegae_B--1||s__Pararhizobium giardinii--1||s__Rhizobium sp900468805--1:heptad_counter=MCP-36H--6:lbd_counter=:lca_tree=f__Rhizobiaceae:length_avg=122.0:length_max=133.0:length_min=106.0:length_std=14.177446878757825:length_sum=366.0:mismatch_avg=0.6666666666666666:mismatch_max=1.0:mismatch_min=0.0:mismatch_std=0.5773502691896258:mismatch_sum=2.0:name=N580124:qcovhsp_avg=99.7:qcovhsp_max=100.0:qcovhsp_min=99.1:qcovhsp_std=0.5196152422706665:qcovhsp_sum=299.1:qend_avg=122.33333333333333:qend_max=133.0:qend_min=107.0:qend_std=13.613718571108091:qend_sum=367.0:qstart_avg=1.3333333333333333:qstart_max=2.0:qstart_min=1.0:qstart_std=0.5773502691896257:qstart_sum=4.0:ref_name_counter=GB_GCA_000985875.1_protein.faa_CCRI01000012.1_214@PF00015_full_PFAM.400.581--2||RS_GCF_000282095.2_protein.faa_NZ_AKKC02000001.1_133@PF00015_full_PFAM.401.581--1:scovhsp_avg=67.53333333333335:scovhsp_max=73.5:scovhsp_min=58.9:scovhsp_std=7.656587577591819:scovhsp_sum=202.60000000000002:send_avg=142.33333333333334:send_max=156.0:send_min=115.0:send_std=23.671361036774655:send_sum=427.0:sstart_avg=21.333333333333332:sstart_max=30.0:sstart_min=10.0:sstart_std=10.263202878893768:sstart_sum=64.0],(8a544dae-a3c8-4b8e-ab95-7b93215f27cf_1@MCPsignal.21.127:0.00754725[&&NHX:Sample=rhizpot1:Type=capture:besthit=100.0:bitscore=183.0:capture_class=c__Gammaproteobacteria:capture_domain=d__Bacteria:capture_family=f__Pseudomonadaceae:capture_genus=g__Pseudomonas_E:capture_order=o__Pseudomonadales:capture_phylum=p__Proteobacteria:capture_species=s__Pseudomonas_E taetrolens:evalue=3.04e-60:gapopen=0.0:heptad=MCP-36H:length=104.0:mismatch=0.0:qcovhsp=98.1:qend=106.0:qstart=3.0:ref_name=GB_GCA_002968845.1_protein.faa_PVBG01000011.1_5@PF00015_full_PFAM.401.580:scovhsp=58.1:send=134.0:sstart=31.0],(RS_GCF_001005825.1_protein.faa_NZ_LBHV01000007.1_414@PF00015_full_PFAM.399.577:0.00413272[&&NHX:Type=GTDB:gtdb_class=c__Alphaproteobacteria:gtdb_domain=d__Bacteria:gtdb_family=f__Rhizobiaceae:gtdb_genus=g__Neorhizobium:gtdb_order=o__Rhizobiales:gtdb_phylum=p__Proteobacteria:gtdb_species=s__Neorhizobium sp001005825:heptad=MCP-36H:species=d__Bacteria_p__Proteobacteria_c__Alphaproteobacteria_o__Rhizobiales_f__Rhizobiaceae_g__Neorhizobium_s__Neorhizobium sp001005825],RS_GCF_001854865.1_protein.faa_NZ_MDDW01000029.1_156@PF00015_full_PFAM.404.577:5e-09[&&NHX:Type=GTDB:gtdb_class=c__Alphaproteobacteria:gtdb_domain=d__Bacteria:gtdb_family=f__Rhizobiaceae:gtdb_genus=g__Neorhizobium:gtdb_order=o__Rhizobiales:gtdb_phylum=p__Proteobacteria:gtdb_species=s__Neorhizobium sp001854865:heptad=MCP-36H:species=d__Bacteria_p__Proteobacteria_c__Alphaproteobacteria_o__Rhizobiales_f__Rhizobiaceae_g__Neorhizobium_s__Neorhizobium sp001854865])0.892:0.0172119[&&NHX:Sample_counter=:Type_counter=GTDB--2:capture_class_counter=:capture_domain_counter=:capture_family_counter=:capture_genus_counter=:capture_order_counter=:capture_phylum_counter=:capture_species_counter=:evoltype=D:gtdb_class_counter=c__Alphaproteobacteria--2:gtdb_domain_counter=d__Bacteria--2:gtdb_family_counter=f__Rhizobiaceae--2:gtdb_genus_counter=g__Neorhizobium--2:gtdb_order_counter=o__Rhizobiales--2:gtdb_phylum_counter=p__Proteobacteria--2:gtdb_species_counter=s__Neorhizobium sp001005825--1||s__Neorhizobium sp001854865--1:heptad_counter=MCP-36H--2:lbd_counter=:lca=d__Bacteria:lca_tree=g__Neorhizobium:name=N580128:ref_name_counter=])0.742:0.0055063[&&NHX:Sample_counter=rhizpot1--1:Type_counter=GTDB--2||capture--1:besthit_avg=100.0:besthit_max=100.0:besthit_min=100.0:besthit_std=0:besthit_sum=100.0:bitscore_avg=183.0:bitscore_max=183.0:bitscore_min=183.0:bitscore_std=0:bitscore_sum=183.0:capture_class_counter=c__Gammaproteobacteria--1:capture_domain_counter=d__Bacteria--1:capture_family_counter=f__Pseudomonadaceae--1:capture_genus_counter=g__Pseudomonas_E--1:capture_order_counter=o__Pseudomonadales--1:capture_phylum_counter=p__Proteobacteria--1:capture_species_counter=s__Pseudomonas_E taetrolens--1:evalue_avg=3.04e-60:evalue_max=3.04e-60:evalue_min=3.04e-60:evalue_std=0:evalue_sum=3.04e-60:gapopen_avg=0.0:gapopen_max=0.0:gapopen_min=0.0:gapopen_std=0:gapopen_sum=0.0:gtdb_class_counter=c__Alphaproteobacteria--2:gtdb_domain_counter=d__Bacteria--2:gtdb_family_counter=f__Rhizobiaceae--2:gtdb_genus_counter=g__Neorhizobium--2:gtdb_order_counter=o__Rhizobiales--2:gtdb_phylum_counter=p__Proteobacteria--2:gtdb_species_counter=s__Neorhizobium sp001005825--1||s__Neorhizobium sp001854865--1:heptad_counter=MCP-36H--3:lbd_counter=:lca_tree=g__Neorhizobium:length_avg=104.0:length_max=104.0:length_min=104.0:length_std=0:length_sum=104.0:mismatch_avg=0.0:mismatch_max=0.0:mismatch_min=0.0:mismatch_std=0:mismatch_sum=0.0:name=N580129:qcovhsp_avg=98.1:qcovhsp_max=98.1:qcovhsp_min=98.1:qcovhsp_std=0:qcovhsp_sum=98.1:qend_avg=106.0:qend_max=106.0:qend_min=106.0:qend_std=0:qend_sum=106.0:qstart_avg=3.0:qstart_max=3.0:qstart_min=3.0:qstart_std=0:qstart_sum=3.0:ref_name_counter=GB_GCA_002968845.1_protein.faa_PVBG01000011.1_5@PF00015_full_PFAM.401.580--1:scovhsp_avg=58.1:scovhsp_max=58.1:scovhsp_min=58.1:scovhsp_std=0:scovhsp_sum=58.1:send_avg=134.0:send_max=134.0:send_min=134.0:send_std=0:send_sum=134.0:sstart_avg=31.0:sstart_max=31.0:sstart_min=31.0:sstart_std=0:sstart_sum=31.0])0.256:0.00319173[&&NHX:Sample_counter=rhizpot1--1||rhizpot3--3:Type_counter=GTDB--5||capture--4:besthit_avg=99.6:besthit_max=100.0:besthit_min=99.2:besthit_std=0.461880215351699:besthit_sum=398.4:bitscore_avg=208.0:bitscore_max=236.0:bitscore_min=183.0:bitscore_std=25.987176324743967:bitscore_sum=832.0:capture_class_counter=c__Alphaproteobacteria--3||c__Gammaproteobacteria--1:capture_domain_counter=d__Bacteria--4:capture_family_counter=f__Pseudomonadaceae--1||f__Rhizobiaceae--3:capture_genus_counter=g__Pararhizobium--3||g__Pseudomonas_E--1:capture_order_counter=o__Pseudomonadales--1||o__Rhizobiales--3:capture_phylum_counter=p__Proteobacteria--4:capture_species_counter=s__Pararhizobium giardinii--3||s__Pseudomonas_E taetrolens--1:evalue_avg=7.642500000000001e-61:evalue_max=3.04e-60:evalue_min=1.93e-80:evalue_std=1.5171878317026755e-60:evalue_sum=3.0570000000000003e-60:gapopen_avg=0.0:gapopen_max=0.0:gapopen_min=0.0:gapopen_std=0.0:gapopen_sum=0.0:gtdb_class_counter=c__Alphaproteobacteria--5:gtdb_domain_counter=d__Bacteria--5:gtdb_family_counter=f__Rhizobiaceae--5:gtdb_genus_counter=g__Neorhizobium--3||g__Pararhizobium--1||g__Rhizobium--1:gtdb_order_counter=o__Rhizobiales--5:gtdb_phylum_counter=p__Proteobacteria--5:gtdb_species_counter=s__Neorhizobium galegae_B--1||s__Neorhizobium sp001005825--1||s__Neorhizobium sp001854865--1||s__Pararhizobium giardinii--1||s__Rhizobium sp900468805--1:heptad_counter=MCP-36H--9:lbd_counter=:lca_tree=f__Rhizobiaceae:length_avg=117.5:length_max=133.0:length_min=104.0:length_std=14.66287829861518:length_sum=470.0:mismatch_avg=0.5:mismatch_max=1.0:mismatch_min=0.0:mismatch_std=0.5773502691896257:mismatch_sum=2.0:name=N580130:qcovhsp_avg=99.30000000000001:qcovhsp_max=100.0:qcovhsp_min=98.1:qcovhsp_std=0.9055385138137446:qcovhsp_sum=397.20000000000005:qend_avg=118.25:qend_max=133.0:qend_min=106.0:qend_std=13.793114224133722:qend_sum=473.0:qstart_avg=1.75:qstart_max=3.0:qstart_min=1.0:qstart_std=0.9574271077563381:qstart_sum=7.0:ref_name_counter=GB_GCA_000985875.1_protein.faa_CCRI01000012.1_214@PF00015_full_PFAM.400.581--2||GB_GCA_002968845.1_protein.faa_PVBG01000011.1_5@PF00015_full_PFAM.401.580--1||RS_GCF_000282095.2_protein.faa_NZ_AKKC02000001.1_133@PF00015_full_PFAM.401.581--1:scovhsp_avg=65.17500000000001:scovhsp_max=73.5:scovhsp_min=58.1:scovhsp_std=7.831294060796509:scovhsp_sum=260.70000000000005:send_avg=140.25:send_max=156.0:send_min=115.0:send_std=19.771612647092464:send_sum=561.0:sstart_avg=23.75:sstart_max=31.0:sstart_min=10.0:sstart_std=9.673847907287634:sstart_sum=95.0],3ad50b86-3953-4db1-8382-be08ed191874_1@MCPsignal.101.236:0.012597[&&NHX:Sample=rhizpot3:Type=capture:besthit=98.5:bitscore=238.0:capture_class=c__Alphaproteobacteria:capture_domain=d__Bacteria:capture_family=f__Rhizobiaceae:capture_genus=g__Neorhizobium:capture_order=o__Rhizobiales:capture_phylum=p__Proteobacteria:capture_species=s__Neorhizobium tomejilense:evalue=1.68e-81:gapopen=0.0:heptad=MCP-36H:length=135.0:mismatch=2.0:qcovhsp=100.0:qend=135.0:qstart=1.0:ref_name=GB_GCA_002968845.1_protein.faa_PVBG01000011.1_5@PF00015_full_PFAM.401.580:scovhsp=75.4:send=155.0:sstart=21.0])0:1.3e-08[&&NHX:Sample_counter=rhizpot1--1||rhizpot3--4:Type_counter=GTDB--5||capture--5:besthit_avg=99.38:besthit_max=100.0:besthit_min=98.5:besthit_std=0.634034699365894:besthit_sum=496.9:bitscore_avg=214.0:bitscore_max=238.0:bitscore_min=183.0:bitscore_std=26.201145013147805:bitscore_sum=1070.0:capture_class_counter=c__Alphaproteobacteria--4||c__Gammaproteobacteria--1:capture_domain_counter=d__Bacteria--5:capture_family_counter=f__Pseudomonadaceae--1||f__Rhizobiaceae--4:capture_genus_counter=g__Neorhizobium--1||g__Pararhizobium--3||g__Pseudomonas_E--1:capture_order_counter=o__Pseudomonadales--1||o__Rhizobiales--4:capture_phylum_counter=p__Proteobacteria--5:capture_species_counter=s__Neorhizobium tomejilense--1||s__Pararhizobium giardinii--3||s__Pseudomonas_E taetrolens--1:evalue_avg=6.1140000000000005e-61:evalue_max=3.04e-60:evalue_min=1.68e-81:evalue_std=1.357648629064236e-60:evalue_sum=3.0570000000000003e-60:gapopen_avg=0.0:gapopen_max=0.0:gapopen_min=0.0:gapopen_std=0.0:gapopen_sum=0.0:gtdb_class_counter=c__Alphaproteobacteria--5:gtdb_domain_counter=d__Bacteria--5:gtdb_family_counter=f__Rhizobiaceae--5:gtdb_genus_counter=g__Neorhizobium--3||g__Pararhizobium--1||g__Rhizobium--1:gtdb_order_counter=o__Rhizobiales--5:gtdb_phylum_counter=p__Proteobacteria--5:gtdb_species_counter=s__Neorhizobium galegae_B--1||s__Neorhizobium sp001005825--1||s__Neorhizobium sp001854865--1||s__Pararhizobium giardinii--1||s__Rhizobium sp900468805--1:heptad_counter=MCP-36H--10:lbd_counter=:lca_tree=f__Rhizobiaceae:length_avg=121.0:length_max=135.0:length_min=104.0:length_std=14.916433890176299:length_sum=605.0:mismatch_avg=0.8:mismatch_max=2.0:mismatch_min=0.0:mismatch_std=0.8366600265340756:mismatch_sum=4.0:name=N580132:qcovhsp_avg=99.44000000000001:qcovhsp_max=100.0:qcovhsp_min=98.1:qcovhsp_std=0.8443932733033849:qcovhsp_sum=497.20000000000005:qend_avg=121.6:qend_max=135.0:qend_min=106.0:qend_std=14.099645385611653:qend_sum=608.0:qstart_avg=1.6:qstart_max=3.0:qstart_min=1.0:qstart_std=0.8944271909999159:qstart_sum=8.0:ref_name_counter=GB_GCA_000985875.1_protein.faa_CCRI01000012.1_214@PF00015_full_PFAM.400.581--2||GB_GCA_002968845.1_protein.faa_PVBG01000011.1_5@PF00015_full_PFAM.401.580--2||RS_GCF_000282095.2_protein.faa_NZ_AKKC02000001.1_133@PF00015_full_PFAM.401.581--1:scovhsp_avg=67.22:scovhsp_max=75.4:scovhsp_min=58.1:scovhsp_std=8.17966991999066:scovhsp_sum=336.1:send_avg=143.2:send_max=156.0:send_min=115.0:send_std=18.349386910739007:send_sum=716.0:sstart_avg=23.2:sstart_max=31.0:sstart_min=10.0:sstart_std=8.46758525200662:sstart_sum=116.0],2d5cf235-28f0-467b-846b-c10c9f596781_4@MCPsignal.24.172:0.00540928[&&NHX:Sample=rhizpot1:Type=capture:besthit=99.3:bitscore=260.0:capture_class=c__Gammaproteobacteria:capture_domain=d__Bacteria:capture_family=f__Pseudomonadaceae:capture_genus=g__Pseudomonas_E:capture_order=o__Pseudomonadales:capture_phylum=p__Proteobacteria:capture_species=s__Pseudomonas_E taetrolens:evalue=8.39e-90:gapopen=0.0:heptad=MCP-36H:length=147.0:mismatch=1.0:qcovhsp=99.3:qend=148.0:qstart=2.0:ref_name=GB_GCA_002968845.1_protein.faa_PVBG01000011.1_5@PF00015_full_PFAM.401.580:scovhsp=82.1:send=155.0:sstart=9.0])0.771:0.00387838[&&NHX:Sample_counter=rhizpot1--2||rhizpot3--4:Type_counter=GTDB--5||capture--6:besthit_avg=99.36666666666667:besthit_max=100.0:besthit_min=98.5:besthit_std=0.5680375574437542:besthit_sum=596.2:bitscore_avg=221.66666666666666:bitscore_max=260.0:bitscore_min=183.0:bitscore_std=30.031094996131372:bitscore_sum=1330.0:capture_class_counter=c__Alphaproteobacteria--4||c__Gammaproteobacteria--2:capture_domain_counter=d__Bacteria--6:capture_family_counter=f__Pseudomonadaceae--2||f__Rhizobiaceae--4:capture_genus_counter=g__Neorhizobium--1||g__Pararhizobium--3||g__Pseudomonas_E--2:capture_order_counter=o__Pseudomonadales--2||o__Rhizobiales--4:capture_phylum_counter=p__Proteobacteria--6:capture_species_counter=s__Neorhizobium tomejilense--1||s__Pararhizobium giardinii--3||s__Pseudomonas_E taetrolens--2:evalue_avg=5.0950000000000006e-61:evalue_max=3.04e-60:evalue_min=8.39e-90:evalue_std=1.2397054085547904e-60:evalue_sum=3.0570000000000003e-60:gapopen_avg=0.0:gapopen_max=0.0:gapopen_min=0.0:gapopen_std=0.0:gapopen_sum=0.0:gtdb_class_counter=c__Alphaproteobacteria--5:gtdb_domain_counter=d__Bacteria--5:gtdb_family_counter=f__Rhizobiaceae--5:gtdb_genus_counter=g__Neorhizobium--3||g__Pararhizobium--1||g__Rhizobium--1:gtdb_order_counter=o__Rhizobiales--5:gtdb_phylum_counter=p__Proteobacteria--5:gtdb_species_counter=s__Neorhizobium galegae_B--1||s__Neorhizobium sp001005825--1||s__Neorhizobium sp001854865--1||s__Pararhizobium giardinii--1||s__Rhizobium sp900468805--1:heptad_counter=MCP-36H--11:lbd_counter=:lca_tree=f__Rhizobiaceae:length_avg=125.33333333333333:length_max=147.0:length_min=104.0:length_std=17.048949136725895:length_sum=752.0:mismatch_avg=0.8333333333333334:mismatch_max=2.0:mismatch_min=0.0:mismatch_std=0.752772652709081:mismatch_sum=5.0:name=N580134:qcovhsp_avg=99.41666666666667:qcovhsp_max=100.0:qcovhsp_min=98.1:qcovhsp_std=0.7574078601827885:qcovhsp_sum=596.5:qend_avg=126.0:qend_max=148.0:qend_min=106.0:qend_std=16.589153082662175:qend_sum=756.0:qstart_avg=1.6666666666666667:qstart_max=3.0:qstart_min=1.0:qstart_std=0.816496580927726:qstart_sum=10.0:ref_name_counter=GB_GCA_000985875.1_protein.faa_CCRI01000012.1_214@PF00015_full_PFAM.400.581--2||GB_GCA_002968845.1_protein.faa_PVBG01000011.1_5@PF00015_full_PFAM.401.580--3||RS_GCF_000282095.2_protein.faa_NZ_AKKC02000001.1_133@PF00015_full_PFAM.401.581--1:scovhsp_avg=69.7:scovhsp_max=82.1:scovhsp_min=58.1:scovhsp_std=9.50936380627011:scovhsp_sum=418.20000000000005:send_avg=145.16666666666666:send_max=156.0:send_min=115.0:send_std=17.10458028326526:send_sum=871.0:sstart_avg=20.833333333333332:sstart_max=31.0:sstart_min=9.0:sstart_std=9.537644712750977:sstart_sum=125.0])0:5e-09[&&NHX:Sample_counter=rhizpot1--5||rhizpot2--2||rhizpot3--15||rhiztom1--3||rhiztom2--1||rhiztom3--1:Type_counter=GTDB--19||capture--27:besthit_avg=99.08636363636366:besthit_max=100.0:besthit_min=94.7:besthit_std=1.398739382970201:besthit_sum=2179.9000000000005:bitscore_avg=237.27272727272728:bitscore_max=265.0:bitscore_min=150.0:bitscore_std=38.376805765712454:bitscore_sum=5220.0:capture_class_counter=c__Alphaproteobacteria--20||c__Gammaproteobacteria--7:capture_domain_counter=d__Bacteria--27:capture_family_counter=f__Burkholderiaceae--5||f__Pseudomonadaceae--2||f__Rhizobiaceae--16||f__Xanthobacteraceae--4:capture_genus_counter=g__Bradyrhizobium--2||g__Massilia--3||g__Neorhizobium--13||g__Pararhizobium--3||g__Pseudomonas_E--2||g__Ralstonia--1||g__Rhodoferax--1||g__Rhodoplanes--2:capture_order_counter=o__Burkholderiales--5||o__Pseudomonadales--2||o__Rhizobiales--20:capture_phylum_counter=p__Proteobacteria--27:capture_species_counter=s__Bradyrhizobium sp004216735--1||s__Bradyrhizobium sp015624505--1||s__Massilia sp014171595--3||s__Neorhizobium galegae--1||s__Neorhizobium huautlense--1||s__Neorhizobium tomejilense--11||s__Pararhizobium giardinii--3||s__Pseudomonas_E taetrolens--2||s__Ralstonia sp002298975--1||s__Rhodoferax sp018619435--1||s__Rhodoplanes elegans--2:evalue_avg=8.863642526683207e-49:evalue_max=1.95e-47:evalue_min=9.9e-92:evalue_std=4.1574138312818155e-48:evalue_sum=1.9500013558703056e-47:gapopen_avg=0.13636363636363635:gapopen_max=1.0:gapopen_min=0.0:gapopen_std=0.3512500866571044:gapopen_sum=3.0:gtdb_class_counter=c__Alphaproteobacteria--19:gtdb_domain_counter=d__Bacteria--19:gtdb_family_counter=f__Rhizobiaceae--19:gtdb_genus_counter=g__Neorhizobium--17||g__Pararhizobium--1||g__Rhizobium--1:gtdb_order_counter=o__Rhizobiales--19:gtdb_phylum_counter=p__Proteobacteria--19:gtdb_species_counter=s__Neorhizobium galegae--2||s__Neorhizobium galegae_B--2||s__Neorhizobium galegae_C--1||s__Neorhizobium galegae_D--2||s__Neorhizobium oryzae_A--1||s__Neorhizobium petrolearium--1||s__Neorhizobium sp000282095--2||s__Neorhizobium sp001005825--1||s__Neorhizobium sp001854865--1||s__Neorhizobium sp003425685--1||s__Neorhizobium sp900471605--1||s__Neorhizobium tomejilense--2||s__Pararhizobium giardinii--1||s__Rhizobium sp900468805--1:heptad_counter=MCP-36H--46:lbd_counter=:lca_tree=f__Rhizobiaceae:length_avg=136.36363636363637:length_max=152.0:length_min=92.0:length_std=21.842608981061925:length_sum=3000.0:mismatch_avg=1.0909090909090908:mismatch_max=8.0:mismatch_min=0.0:mismatch_std=1.8233692233542076:mismatch_sum=24.0:name=N580135:qcovhsp_avg=99.8409090909091:qcovhsp_max=100.0:qcovhsp_min=98.1:qcovhsp_std=0.45529591728278634:qcovhsp_sum=2196.5:qend_avg=136.45454545454547:qend_max=152.0:qend_min=91.0:qend_std=21.7315379175:qend_sum=3002.0:qstart_avg=1.1818181818181819:qstart_max=3.0:qstart_min=1.0:qstart_std=0.5010810823432182:qstart_sum=26.0:ref_name_counter=GB_GCA_000985875.1_protein.faa_CCRI01000012.1_214@PF00015_full_PFAM.400.581--2||GB_GCA_002968845.1_protein.faa_PVBG01000011.1_5@PF00015_full_PFAM.401.580--17||RS_GCF_000282095.2_protein.faa_NZ_AKKC02000001.1_133@PF00015_full_PFAM.401.581--1||RS_GCF_017877055.1_protein.faa_NZ_JAGIPG010000002.1_882@PF00015_full_PFAM.401.583--2:scovhsp_avg=75.96818181818183:scovhsp_max=84.4:scovhsp_min=51.4:scovhsp_std=12.166088167471964:scovhsp_sum=1671.3000000000004:send_avg=152.3181818181818:send_max=156.0:send_min=115.0:send_std=9.473704779603503:send_sum=3351.0:sstart_avg=17.0:sstart_max=64.0:sstart_min=5.0:sstart_std=19.658997697649554:sstart_sum=374.0])0.956:5e-09[&&NHX:Sample_counter=rhizpot1--6||rhizpot2--3||rhizpot3--19||rhiztom1--3||rhiztom2--1||rhiztom3--1:Type_counter=GTDB--19||capture--33:besthit_avg=98.7074074074074:besthit_max=100.0:besthit_min=89.5:besthit_std=2.242924932027875:besthit_sum=2665.1:bitscore_avg=236.40740740740742:bitscore_max=265.0:bitscore_min=150.0:bitscore_std=36.23243262312336:bitscore_sum=6383.0:capture_class_counter=c__Alphaproteobacteria--24||c__Gammaproteobacteria--9:capture_domain_counter=d__Bacteria--33:capture_family_counter=f__Aestuariivirgaceae--1||f__Burkholderiaceae--6||f__Pseudomonadaceae--3||f__Rhizobiaceae--19||f__Xanthobacteraceae--4:capture_genus_counter=g__Aestuariivirga--1||g__Bradyrhizobium--2||g__Massilia--4||g__Neorhizobium--16||g__Pararhizobium--3||g__Pseudomonas_E--3||g__Ralstonia--1||g__Rhodoferax--1||g__Rhodoplanes--2:capture_order_counter=o__Burkholderiales--6||o__Pseudomonadales--3||o__Rhizobiales--24:capture_phylum_counter=p__Proteobacteria--33:capture_species_counter=s__Aestuariivirga sp016792865--1||s__Bradyrhizobium sp004216735--1||s__Bradyrhizobium sp015624505--1||s__Massilia sp014171595--4||s__Neorhizobium galegae--2||s__Neorhizobium huautlense--1||s__Neorhizobium tomejilense--13||s__Pararhizobium giardinii--3||s__Pseudomonas_E sp014851905--1||s__Pseudomonas_E taetrolens--2||s__Ralstonia sp002298975--1||s__Rhodoferax sp018619435--1||s__Rhodoplanes elegans--2:evalue_avg=7.222227243964104e-49:evalue_max=1.95e-47:evalue_min=9.9e-92:evalue_std=3.7527766493729403e-48:evalue_sum=1.950001355870308e-47:gapopen_avg=0.18518518518518517:gapopen_max=1.0:gapopen_min=0.0:gapopen_std=0.39584739066356966:gapopen_sum=5.0:gtdb_class_counter=c__Alphaproteobacteria--19:gtdb_domain_counter=d__Bacteria--19:gtdb_family_counter=f__Rhizobiaceae--19:gtdb_genus_counter=g__Neorhizobium--17||g__Pararhizobium--1||g__Rhizobium--1:gtdb_order_counter=o__Rhizobiales--19:gtdb_phylum_counter=p__Proteobacteria--19:gtdb_species_counter=s__Neorhizobium galegae--2||s__Neorhizobium galegae_B--2||s__Neorhizobium galegae_C--1||s__Neorhizobium galegae_D--2||s__Neorhizobium oryzae_A--1||s__Neorhizobium petrolearium--1||s__Neorhizobium sp000282095--2||s__Neorhizobium sp001005825--1||s__Neorhizobium sp001854865--1||s__Neorhizobium sp003425685--1||s__Neorhizobium sp900471605--1||s__Neorhizobium tomejilense--2||s__Pararhizobium giardinii--1||s__Rhizobium sp900468805--1:heptad_counter=MCP-36H--52:lbd_counter=sCache_2--1:lca_tree=f__Rhizobiaceae:length_avg=136.55555555555554:length_max=152.0:length_min=92.0:length_std=20.984120980716188:length_sum=3687.0:mismatch_avg=1.6296296296296295:mismatch_max=15.0:mismatch_min=0.0:mismatch_std=3.151899892838117:mismatch_sum=44.0:name=N580136:qcovhsp_avg=99.87037037037037:qcovhsp_max=100.0:qcovhsp_min=98.1:qcovhsp_std=0.4140000137633001:qcovhsp_sum=2696.5:qend_avg=136.59259259259258:qend_max=152.0:qend_min=91.0:qend_std=20.864506592000573:qend_sum=3688.0:qstart_avg=1.1481481481481481:qstart_max=3.0:qstart_min=1.0:qstart_std=0.45604518194714877:qstart_sum=31.0:ref_name_counter=GB_GCA_000985875.1_protein.faa_CCRI01000012.1_214@PF00015_full_PFAM.400.581--2||GB_GCA_002968845.1_protein.faa_PVBG01000011.1_5@PF00015_full_PFAM.401.580--22||RS_GCF_000282095.2_protein.faa_NZ_AKKC02000001.1_133@PF00015_full_PFAM.401.581--1||RS_GCF_017877055.1_protein.faa_NZ_JAGIPG010000002.1_882@PF00015_full_PFAM.401.583--2:scovhsp_avg=76.09629629629629:scovhsp_max=84.4:scovhsp_min=51.4:scovhsp_std=11.681822878086528:scovhsp_sum=2054.6:send_avg=151.92592592592592:send_max=156.0:send_min=115.0:send_std=9.206711289246163:send_sum=4102.0:sstart_avg=16.444444444444443:sstart_max=64.0:sstart_min=5.0:sstart_std=19.216045645668366:sstart_sum=444.0],04a2dea2-d76e-4221-aaad-50608d4e1733_2@MCPsignal.86.209:5e-09[&&NHX:Sample=rhizpot1:Type=capture:besthit=100.0:bitscore=217.0:capture_class=c__Gammaproteobacteria:capture_domain=d__Bacteria:capture_family=f__Burkholderiaceae:capture_genus=g__Massilia:capture_order=o__Burkholderiales:capture_phylum=p__Proteobacteria:capture_species=s__Massilia sp014171595:evalue=3.48e-73:gapopen=0.0:heptad=MCP-36H:length=123.0:mismatch=0.0:qcovhsp=100.0:qend=123.0:qstart=1.0:ref_name=GB_GCA_002968845.1_protein.faa_PVBG01000011.1_5@PF00015_full_PFAM.401.580:scovhsp=68.7:send=155.0:sstart=33.0])0.084:5e-09[&&NHX:Sample_counter=rhizpot1--7||rhizpot2--3||rhizpot3--19||rhiztom1--3||rhiztom2--1||rhiztom3--1:Type_counter=GTDB--19||capture--34:besthit_avg=98.7535714285714:besthit_max=100.0:besthit_min=89.5:besthit_std=2.214511423894861:besthit_sum=2765.0999999999995:bitscore_avg=235.71428571428572:bitscore_max=265.0:bitscore_min=150.0:bitscore_std=35.74379733071246:bitscore_sum=6600.0:capture_class_counter=c__Alphaproteobacteria--24||c__Gammaproteobacteria--10:capture_domain_counter=d__Bacteria--34:capture_family_counter=f__Aestuariivirgaceae--1||f__Burkholderiaceae--7||f__Pseudomonadaceae--3||f__Rhizobiaceae--19||f__Xanthobacteraceae--4:capture_genus_counter=g__Aestuariivirga--1||g__Bradyrhizobium--2||g__Massilia--5||g__Neorhizobium--16||g__Pararhizobium--3||g__Pseudomonas_E--3||g__Ralstonia--1||g__Rhodoferax--1||g__Rhodoplanes--2:capture_order_counter=o__Burkholderiales--7||o__Pseudomonadales--3||o__Rhizobiales--24:capture_phylum_counter=p__Proteobacteria--34:capture_species_counter=s__Aestuariivirga sp016792865--1||s__Bradyrhizobium sp004216735--1||s__Bradyrhizobium sp015624505--1||s__Massilia sp014171595--5||s__Neorhizobium galegae--2||s__Neorhizobium huautlense--1||s__Neorhizobium tomejilense--13||s__Pararhizobium giardinii--3||s__Pseudomonas_E sp014851905--1||s__Pseudomonas_E taetrolens--2||s__Ralstonia sp002298975--1||s__Rhodoferax sp018619435--1||s__Rhodoplanes elegans--2:evalue_avg=6.964290556679671e-49:evalue_max=1.95e-47:evalue_min=9.9e-92:evalue_std=3.6851535169388464e-48:evalue_sum=1.950001355870308e-47:gapopen_avg=0.17857142857142858:gapopen_max=1.0:gapopen_min=0.0:gapopen_std=0.3900210277874798:gapopen_sum=5.0:gtdb_class_counter=c__Alphaproteobacteria--19:gtdb_domain_counter=d__Bacteria--19:gtdb_family_counter=f__Rhizobiaceae--19:gtdb_genus_counter=g__Neorhizobium--17||g__Pararhizobium--1||g__Rhizobium--1:gtdb_order_counter=o__Rhizobiales--19:gtdb_phylum_counter=p__Proteobacteria--19:gtdb_species_counter=s__Neorhizobium galegae--2||s__Neorhizobium galegae_B--2||s__Neorhizobium galegae_C--1||s__Neorhizobium galegae_D--2||s__Neorhizobium oryzae_A--1||s__Neorhizobium petrolearium--1||s__Neorhizobium sp000282095--2||s__Neorhizobium sp001005825--1||s__Neorhizobium sp001854865--1||s__Neorhizobium sp003425685--1||s__Neorhizobium sp900471605--1||s__Neorhizobium tomejilense--2||s__Pararhizobium giardinii--1||s__Rhizobium sp900468805--1:heptad_counter=MCP-36H--53:lbd_counter=sCache_2--1:lca_tree=f__Rhizobiaceae:length_avg=136.07142857142858:length_max=152.0:length_min=92.0:length_std=20.75059762000366:length_sum=3810.0:mismatch_avg=1.5714285714285714:mismatch_max=15.0:mismatch_min=0.0:mismatch_std=3.108275351601859:mismatch_sum=44.0:name=N580138:qcovhsp_avg=99.87499999999999:qcovhsp_max=100.0:qcovhsp_min=98.1:qcovhsp_std=0.40699895349760956:qcovhsp_sum=2796.4999999999995:qend_avg=136.10714285714286:qend_max=152.0:qend_min=91.0:qend_std=20.634992368617684:qend_sum=3811.0:qstart_avg=1.1428571428571428:qstart_max=3.0:qstart_min=1.0:qstart_std=0.4483951394230328:qstart_sum=32.0:ref_name_counter=GB_GCA_000985875.1_protein.faa_CCRI01000012.1_214@PF00015_full_PFAM.400.581--2||GB_GCA_002968845.1_protein.faa_PVBG01000011.1_5@PF00015_full_PFAM.401.580--23||RS_GCF_000282095.2_protein.faa_NZ_AKKC02000001.1_133@PF00015_full_PFAM.401.581--1||RS_GCF_017877055.1_protein.faa_NZ_JAGIPG010000002.1_882@PF00015_full_PFAM.401.583--2:scovhsp_avg=75.83214285714287:scovhsp_max=84.4:scovhsp_min=51.4:scovhsp_std=11.548354173949818:scovhsp_sum=2123.3:send_avg=152.03571428571428:send_max=156.0:send_min=115.0:send_std=9.053266825386304:send_sum=4257.0:sstart_avg=17.035714285714285:sstart_max=64.0:sstart_min=5.0:sstart_std=19.11462915201463:sstart_sum=477.0],((((1d729fda-627a-466f-adce-977a44d7fae4_4@MCPsignal.418.470:0.701712[&&NHX:Sample=rhizpot3:Type=capture:capture_class=c__Alphaproteobacteria:capture_domain=d__Bacteria:capture_family=f__Rhizobiaceae:capture_genus=g__Allorhizobium:capture_order=o__Rhizobiales:capture_phylum=p__Proteobacteria:capture_species=s__Allorhizobium sp900473245:heptad=MCP-36H],75e9a655-32f5-47bc-afeb-209247f23c59_4@MCPsignal.8.111:1.8e-08[&&NHX:Sample=rhiztom1:Type=capture:besthit=95.1:bitscore=173.0:capture_class=c__Alphaproteobacteria:capture_domain=d__Bacteria:capture_family=f__Rhodobacteraceae:capture_genus=g__Litorivita:capture_order=o__Rhodobacterales:capture_phylum=p__Proteobacteria:capture_species=s__Litorivita pollutaquae:evalue=2.42e-56:gapopen=0.0:heptad=MCP-36H:length=103.0:mismatch=5.0:qcovhsp=100.0:qend=103.0:qstart=1.0:ref_name=GB_GCA_002968845.1_protein.faa_PVBG01000011.1_5@PF00015_full_PFAM.401.580:scovhsp=57.5:send=155.0:sstart=53.0])0.421:0.0437468[&&NHX:Sample_counter=rhizpot3--1||rhiztom1--1:Type_counter=capture--2:besthit_avg=95.1:besthit_max=95.1:besthit_min=95.1:besthit_std=0:besthit_sum=95.1:bitscore_avg=173.0:bitscore_max=173.0:bitscore_min=173.0:bitscore_std=0:bitscore_sum=173.0:capture_class_counter=c__Alphaproteobacteria--2:capture_domain_counter=d__Bacteria--2:capture_family_counter=f__Rhizobiaceae--1||f__Rhodobacteraceae--1:capture_genus_counter=g__Allorhizobium--1||g__Litorivita--1:capture_order_counter=o__Rhizobiales--1||o__Rhodobacterales--1:capture_phylum_counter=p__Proteobacteria--2:capture_species_counter=s__Allorhizobium sp900473245--1||s__Litorivita pollutaquae--1:evalue_avg=2.42e-56:evalue_max=2.42e-56:evalue_min=2.42e-56:evalue_std=0:evalue_sum=2.42e-56:gapopen_avg=0.0:gapopen_max=0.0:gapopen_min=0.0:gapopen_std=0:gapopen_sum=0.0:gtdb_class_counter=:gtdb_domain_counter=:gtdb_family_counter=:gtdb_genus_counter=:gtdb_order_counter=:gtdb_phylum_counter=:gtdb_species_counter=:heptad_counter=MCP-36H--2:lbd_counter=:length_avg=103.0:length_max=103.0:length_min=103.0:length_std=0:length_sum=103.0:mismatch_avg=5.0:mismatch_max=5.0:mismatch_min=5.0:mismatch_std=0:mismatch_sum=5.0:name=N580141:qcovhsp_avg=100.0:qcovhsp_max=100.0:qcovhsp_min=100.0:qcovhsp_std=0:qcovhsp_sum=100.0:qend_avg=103.0:qend_max=103.0:qend_min=103.0:qend_std=0:qend_sum=103.0:qstart_avg=1.0:qstart_max=1.0:qstart_min=1.0:qstart_std=0:qstart_sum=1.0:ref_name_counter=GB_GCA_002968845.1_protein.faa_PVBG01000011.1_5@PF00015_full_PFAM.401.580--1:scovhsp_avg=57.5:scovhsp_max=57.5:scovhsp_min=57.5:scovhsp_std=0:scovhsp_sum=57.5:send_avg=155.0:send_max=155.0:send_min=155.0:send_std=0:send_sum=155.0:sstart_avg=53.0:sstart_max=53.0:sstart_min=53.0:sstart_std=0:sstart_sum=53.0],(3413b740-8166-42a7-aa94-aabd1af57d4c_1@MCPsignal.20.117:5e-09[&&NHX:Sample=rhizpot3:Type=capture:besthit=100.0:bitscore=169.0:capture_class=c__Alphaproteobacteria:capture_domain=d__Bacteria:capture_family=f__Rhizobiaceae:capture_genus=g__Neorhizobium:capture_order=o__Rhizobiales:capture_phylum=p__Proteobacteria:capture_species=s__Neorhizobium tomejilense:evalue=1.26e-54:gapopen=0.0:heptad=MCP-36H:length=96.0:mismatch=0.0:qcovhsp=99.0:qend=97.0:qstart=2.0:ref_name=GB_GCA_002968845.1_protein.faa_PVBG01000011.1_5@PF00015_full_PFAM.401.580:scovhsp=53.6:send=133.0:sstart=38.0],104095a9-2ed8-4405-8faa-8752b01450e6_5@MCPsignal.22.94:5e-09[&&NHX:Sample=rhizpot3:Type=capture:capture_class=c__Alphaproteobacteria:capture_domain=d__Bacteria:capture_family=f__Aestuariivirgaceae:capture_genus=g__Aestuariivirga:capture_order=o__Rhizobiales:capture_phylum=p__Proteobacteria:capture_species=s__Aestuariivirga sp016792865:heptad=MCP-36H])0:5e-09[&&NHX:Sample_counter=rhizpot3--2:Type_counter=capture--2:besthit_avg=100.0:besthit_max=100.0:besthit_min=100.0:besthit_std=0:besthit_sum=100.0:bitscore_avg=169.0:bitscore_max=169.0:bitscore_min=169.0:bitscore_std=0:bitscore_sum=169.0:capture_class_counter=c__Alphaproteobacteria--2:capture_domain_counter=d__Bacteria--2:capture_family_counter=f__Aestuariivirgaceae--1||f__Rhizobiaceae--1:capture_genus_counter=g__Aestuariivirga--1||g__Neorhizobium--1:capture_order_counter=o__Rhizobiales--2:capture_phylum_counter=p__Proteobacteria--2:capture_species_counter=s__Aestuariivirga sp016792865--1||s__Neorhizobium tomejilense--1:evalue_avg=1.26e-54:evalue_max=1.26e-54:evalue_min=1.26e-54:evalue_std=0:evalue_sum=1.26e-54:gapopen_avg=0.0:gapopen_max=0.0:gapopen_min=0.0:gapopen_std=0:gapopen_sum=0.0:gtdb_class_counter=:gtdb_domain_counter=:gtdb_family_counter=:gtdb_genus_counter=:gtdb_order_counter=:gtdb_phylum_counter=:gtdb_species_counter=:heptad_counter=MCP-36H--2:lbd_counter=:length_avg=96.0:length_max=96.0:length_min=96.0:length_std=0:length_sum=96.0:mismatch_avg=0.0:mismatch_max=0.0:mismatch_min=0.0:mismatch_std=0:mismatch_sum=0.0:name=N580144:qcovhsp_avg=99.0:qcovhsp_max=99.0:qcovhsp_min=99.0:qcovhsp_std=0:qcovhsp_sum=99.0:qend_avg=97.0:qend_max=97.0:qend_min=97.0:qend_std=0:qend_sum=97.0:qstart_avg=2.0:qstart_max=2.0:qstart_min=2.0:qstart_std=0:qstart_sum=2.0:ref_name_counter=GB_GCA_002968845.1_protein.faa_PVBG01000011.1_5@PF00015_full_PFAM.401.580--1:scovhsp_avg=53.6:scovhsp_max=53.6:scovhsp_min=53.6:scovhsp_std=0:scovhsp_sum=53.6:send_avg=133.0:send_max=133.0:send_min=133.0:send_std=0:send_sum=133.0:sstart_avg=38.0:sstart_max=38.0:sstart_min=38.0:sstart_std=0:sstart_sum=38.0])0:5e-09[&&NHX:Sample_counter=rhizpot3--3||rhiztom1--1:Type_counter=capture--4:besthit_avg=97.55:besthit_max=100.0:besthit_min=95.1:besthit_std=3.4648232278140867:besthit_sum=195.1:bitscore_avg=171.0:bitscore_max=173.0:bitscore_min=169.0:bitscore_std=2.8284271247461903:bitscore_sum=342.0:capture_class_counter=c__Alphaproteobacteria--4:capture_domain_counter=d__Bacteria--4:capture_family_counter=f__Aestuariivirgaceae--1||f__Rhizobiaceae--2||f__Rhodobacteraceae--1:capture_genus_counter=g__Aestuariivirga--1||g__Allorhizobium--1||g__Litorivita--1||g__Neorhizobium--1:capture_order_counter=o__Rhizobiales--3||o__Rhodobacterales--1:capture_phylum_counter=p__Proteobacteria--4:capture_species_counter=s__Aestuariivirga sp016792865--1||s__Allorhizobium sp900473245--1||s__Litorivita pollutaquae--1||s__Neorhizobium tomejilense--1:evalue_avg=6.421e-55:evalue_max=1.26e-54:evalue_min=2.42e-56:evalue_std=8.738425601903354e-55:evalue_sum=1.2842e-54:gapopen_avg=0.0:gapopen_max=0.0:gapopen_min=0.0:gapopen_std=0.0:gapopen_sum=0.0:gtdb_class_counter=:gtdb_domain_counter=:gtdb_family_counter=:gtdb_genus_counter=:gtdb_order_counter=:gtdb_phylum_counter=:gtdb_species_counter=:heptad_counter=MCP-36H--4:lbd_counter=:length_avg=99.5:length_max=103.0:length_min=96.0:length_std=4.949747468305833:length_sum=199.0:mismatch_avg=2.5:mismatch_max=5.0:mismatch_min=0.0:mismatch_std=3.5355339059327378:mismatch_sum=5.0:name=N580145:qcovhsp_avg=99.5:qcovhsp_max=100.0:qcovhsp_min=99.0:qcovhsp_std=0.7071067811865476:qcovhsp_sum=199.0:qend_avg=100.0:qend_max=103.0:qend_min=97.0:qend_std=4.242640687119285:qend_sum=200.0:qstart_avg=1.5:qstart_max=2.0:qstart_min=1.0:qstart_std=0.7071067811865476:qstart_sum=3.0:ref_name_counter=GB_GCA_002968845.1_protein.faa_PVBG01000011.1_5@PF00015_full_PFAM.401.580--2:scovhsp_avg=55.55:scovhsp_max=57.5:scovhsp_min=53.6:scovhsp_std=2.7577164466275343:scovhsp_sum=111.1:send_avg=144.0:send_max=155.0:send_min=133.0:send_std=15.556349186104045:send_sum=288.0:sstart_avg=45.5:sstart_max=53.0:sstart_min=38.0:sstart_std=10.606601717798213:sstart_sum=91.0],8e095e77-b0ac-4944-98f5-4bef29a02231_2@MCPsignal.189.312:0.0224818[&&NHX:Sample=rhizpot2:Type=capture:besthit=99.2:bitscore=210.0:capture_class=c__Gammaproteobacteria:capture_domain=d__Bacteria:capture_family=f__Pseudomonadaceae:capture_genus=g__Pseudomonas_E:capture_order=o__Pseudomonadales:capture_phylum=p__Proteobacteria:capture_species=s__Pseudomonas_E taetrolens:evalue=1.92e-70:gapopen=0.0:heptad=MCP-36H:length=121.0:mismatch=1.0:qcovhsp=98.4:qend=123.0:qstart=3.0:ref_name=GB_GCA_002968845.1_protein.faa_PVBG01000011.1_5@PF00015_full_PFAM.401.580:scovhsp=67.6:send=155.0:sstart=35.0])0:5e-09[&&NHX:Sample_counter=rhizpot2--1||rhizpot3--3||rhiztom1--1:Type_counter=capture--5:besthit_avg=98.10000000000001:besthit_max=100.0:besthit_min=95.1:besthit_std=2.628687885618987:besthit_sum=294.3:bitscore_avg=184.0:bitscore_max=210.0:bitscore_min=169.0:bitscore_std=22.60530911091463:bitscore_sum=552.0:capture_class_counter=c__Alphaproteobacteria--4||c__Gammaproteobacteria--1:capture_domain_counter=d__Bacteria--5:capture_family_counter=f__Aestuariivirgaceae--1||f__Pseudomonadaceae--1||f__Rhizobiaceae--2||f__Rhodobacteraceae--1:capture_genus_counter=g__Aestuariivirga--1||g__Allorhizobium--1||g__Litorivita--1||g__Neorhizobium--1||g__Pseudomonas_E--1:capture_order_counter=o__Pseudomonadales--1||o__Rhizobiales--3||o__Rhodobacterales--1:capture_phylum_counter=p__Proteobacteria--5:capture_species_counter=s__Aestuariivirga sp016792865--1||s__Allorhizobium sp900473245--1||s__Litorivita pollutaquae--1||s__Neorhizobium tomejilense--1||s__Pseudomonas_E taetrolens--1:evalue_avg=4.280666666666667e-55:evalue_max=1.26e-54:evalue_min=1.92e-70:evalue_std=7.20577000280562e-55:evalue_sum=1.2842000000000001e-54:gapopen_avg=0.0:gapopen_max=0.0:gapopen_min=0.0:gapopen_std=0.0:gapopen_sum=0.0:gtdb_class_counter=:gtdb_domain_counter=:gtdb_family_counter=:gtdb_genus_counter=:gtdb_order_counter=:gtdb_phylum_counter=:gtdb_species_counter=:heptad_counter=MCP-36H--5:lbd_counter=:length_avg=106.66666666666667:length_max=121.0:length_min=96.0:length_std=12.897028081435403:length_sum=320.0:mismatch_avg=2.0:mismatch_max=5.0:mismatch_min=0.0:mismatch_std=2.6457513110645907:mismatch_sum=6.0:name=N580147:qcovhsp_avg=99.13333333333333:qcovhsp_max=100.0:qcovhsp_min=98.4:qcovhsp_std=0.8082903768654736:qcovhsp_sum=297.4:qend_avg=107.66666666666667:qend_max=123.0:qend_min=97.0:qend_std=13.613718571108091:qend_sum=323.0:qstart_avg=2.0:qstart_max=3.0:qstart_min=1.0:qstart_std=1.0:qstart_sum=6.0:ref_name_counter=GB_GCA_002968845.1_protein.faa_PVBG01000011.1_5@PF00015_full_PFAM.401.580--3:scovhsp_avg=59.56666666666666:scovhsp_max=67.6:scovhsp_min=53.6:scovhsp_std=7.225187425481313:scovhsp_sum=178.7:send_avg=147.66666666666666:send_max=155.0:send_min=133.0:send_std=12.701705922171765:send_sum=443.0:sstart_avg=42.0:sstart_max=53.0:sstart_min=35.0:sstart_std=9.643650760992955:sstart_sum=126.0],(a4cfccf0-f4d8-41e3-9684-35468c9afad4_6@MCPsignal.24.132:0.0166312[&&NHX:Sample=rhizpot1:Type=capture:besthit=94.6:bitscore=173.0:capture_class=c__Myxococcia:capture_domain=d__Bacteria:capture_family=f__Myxococcaceae:capture_genus=g__Myxococcus:capture_order=o__Myxococcales:capture_phylum=p__Myxococcota:capture_species=s__Myxococcus xanthus_B:evalue=4.21e-56:gapopen=2.0:heptad=MCP-36H:length=112.0:mismatch=2.0:qcovhsp=100.0:qend=108.0:qstart=1.0:ref_name=GB_GCA_002968845.1_protein.faa_PVBG01000011.1_5@PF00015_full_PFAM.401.580:scovhsp=62.6:send=155.0:sstart=44.0],969791a8-12e0-41d8-9d83-1b5d21348468_6@MCPsignal.40.129:5e-09[&&NHX:Sample=rhizpot2:Type=capture:capture_class=c__Alphaproteobacteria:capture_domain=d__Bacteria:capture_family=f__Rhizobiaceae:capture_genus=g__Neorhizobium:capture_order=o__Rhizobiales:capture_phylum=p__Proteobacteria:capture_species=s__Neorhizobium tomejilense:heptad=MCP-36H])0:5e-09[&&NHX:Sample_counter=rhizpot1--1||rhizpot2--1:Type_counter=capture--2:besthit_avg=94.6:besthit_max=94.6:besthit_min=94.6:besthit_std=0:besthit_sum=94.6:bitscore_avg=173.0:bitscore_max=173.0:bitscore_min=173.0:bitscore_std=0:bitscore_sum=173.0:capture_class_counter=c__Alphaproteobacteria--1||c__Myxococcia--1:capture_domain_counter=d__Bacteria--2:capture_family_counter=f__Myxococcaceae--1||f__Rhizobiaceae--1:capture_genus_counter=g__Myxococcus--1||g__Neorhizobium--1:capture_order_counter=o__Myxococcales--1||o__Rhizobiales--1:capture_phylum_counter=p__Myxococcota--1||p__Proteobacteria--1:capture_species_counter=s__Myxococcus xanthus_B--1||s__Neorhizobium tomejilense--1:evalue_avg=4.21e-56:evalue_max=4.21e-56:evalue_min=4.21e-56:evalue_std=0:evalue_sum=4.21e-56:gapopen_avg=2.0:gapopen_max=2.0:gapopen_min=2.0:gapopen_std=0:gapopen_sum=2.0:gtdb_class_counter=:gtdb_domain_counter=:gtdb_family_counter=:gtdb_genus_counter=:gtdb_order_counter=:gtdb_phylum_counter=:gtdb_species_counter=:heptad_counter=MCP-36H--2:lbd_counter=:length_avg=112.0:length_max=112.0:length_min=112.0:length_std=0:length_sum=112.0:mismatch_avg=2.0:mismatch_max=2.0:mismatch_min=2.0:mismatch_std=0:mismatch_sum=2.0:name=N580150:qcovhsp_avg=100.0:qcovhsp_max=100.0:qcovhsp_min=100.0:qcovhsp_std=0:qcovhsp_sum=100.0:qend_avg=108.0:qend_max=108.0:qend_min=108.0:qend_std=0:qend_sum=108.0:qstart_avg=1.0:qstart_max=1.0:qstart_min=1.0:qstart_std=0:qstart_sum=1.0:ref_name_counter=GB_GCA_002968845.1_protein.faa_PVBG01000011.1_5@PF00015_full_PFAM.401.580--1:scovhsp_avg=62.6:scovhsp_max=62.6:scovhsp_min=62.6:scovhsp_std=0:scovhsp_sum=62.6:send_avg=155.0:send_max=155.0:send_min=155.0:send_std=0:send_sum=155.0:sstart_avg=44.0:sstart_max=44.0:sstart_min=44.0:sstart_std=0:sstart_sum=44.0])0.239:5e-09[&&NHX:Sample_counter=rhizpot1--1||rhizpot2--2||rhizpot3--3||rhiztom1--1:Type_counter=capture--7:besthit_avg=97.225:besthit_max=100.0:besthit_min=94.6:besthit_std=2.769326031125026:besthit_sum=388.9:bitscore_avg=181.25:bitscore_max=210.0:bitscore_min=169.0:bitscore_std=19.259196937221102:bitscore_sum=725.0:capture_class_counter=c__Alphaproteobacteria--5||c__Gammaproteobacteria--1||c__Myxococcia--1:capture_domain_counter=d__Bacteria--7:capture_family_counter=f__Aestuariivirgaceae--1||f__Myxococcaceae--1||f__Pseudomonadaceae--1||f__Rhizobiaceae--3||f__Rhodobacteraceae--1:capture_genus_counter=g__Aestuariivirga--1||g__Allorhizobium--1||g__Litorivita--1||g__Myxococcus--1||g__Neorhizobium--2||g__Pseudomonas_E--1:capture_order_counter=o__Myxococcales--1||o__Pseudomonadales--1||o__Rhizobiales--4||o__Rhodobacterales--1:capture_phylum_counter=p__Myxococcota--1||p__Proteobacteria--6:capture_species_counter=s__Aestuariivirga sp016792865--1||s__Allorhizobium sp900473245--1||s__Litorivita pollutaquae--1||s__Myxococcus xanthus_B--1||s__Neorhizobium tomejilense--2||s__Pseudomonas_E taetrolens--1:evalue_avg=3.3157500000000005e-55:evalue_max=1.26e-54:evalue_min=1.92e-70:evalue_std=6.191903658542068e-55:evalue_sum=1.3263000000000002e-54:gapopen_avg=0.5:gapopen_max=2.0:gapopen_min=0.0:gapopen_std=1.0:gapopen_sum=2.0:gtdb_class_counter=:gtdb_domain_counter=:gtdb_family_counter=:gtdb_genus_counter=:gtdb_order_counter=:gtdb_phylum_counter=:gtdb_species_counter=:heptad_counter=MCP-36H--7:lbd_counter=:length_avg=108.0:length_max=121.0:length_min=96.0:length_std=10.862780491200215:length_sum=432.0:mismatch_avg=2.0:mismatch_max=5.0:mismatch_min=0.0:mismatch_std=2.160246899469287:mismatch_sum=8.0:name=N580151:qcovhsp_avg=99.35:qcovhsp_max=100.0:qcovhsp_min=98.4:qcovhsp_std=0.7895146188217985:qcovhsp_sum=397.4:qend_avg=107.75:qend_max=123.0:qend_min=97.0:qend_std=11.116804097101529:qend_sum=431.0:qstart_avg=1.75:qstart_max=3.0:qstart_min=1.0:qstart_std=0.9574271077563381:qstart_sum=7.0:ref_name_counter=GB_GCA_002968845.1_protein.faa_PVBG01000011.1_5@PF00015_full_PFAM.401.580--4:scovhsp_avg=60.324999999999996:scovhsp_max=67.6:scovhsp_min=53.6:scovhsp_std=6.091182151274084:scovhsp_sum=241.29999999999998:send_avg=149.5:send_max=155.0:send_min=133.0:send_std=11.0:send_sum=598.0:sstart_avg=42.5:sstart_max=53.0:sstart_min=35.0:sstart_std=7.937253933193772:sstart_sum=170.0])0.884:0.0305596[&&NHX:Sample_counter=rhizpot1--8||rhizpot2--5||rhizpot3--22||rhiztom1--4||rhiztom2--1||rhiztom3--1:Type_counter=GTDB--19||capture--41:besthit_avg=98.5625:besthit_max=100.0:besthit_min=89.5:besthit_std=2.297228344008521:besthit_sum=3154.0:bitscore_avg=228.90625:bitscore_max=265.0:bitscore_min=150.0:bitscore_std=38.51715945628189:bitscore_sum=7325.0:capture_class_counter=c__Alphaproteobacteria--29||c__Gammaproteobacteria--11||c__Myxococcia--1:capture_domain_counter=d__Bacteria--41:capture_family_counter=f__Aestuariivirgaceae--2||f__Burkholderiaceae--7||f__Myxococcaceae--1||f__Pseudomonadaceae--4||f__Rhizobiaceae--22||f__Rhodobacteraceae--1||f__Xanthobacteraceae--4:capture_genus_counter=g__Aestuariivirga--2||g__Allorhizobium--1||g__Bradyrhizobium--2||g__Litorivita--1||g__Massilia--5||g__Myxococcus--1||g__Neorhizobium--18||g__Pararhizobium--3||g__Pseudomonas_E--4||g__Ralstonia--1||g__Rhodoferax--1||g__Rhodoplanes--2:capture_order_counter=o__Burkholderiales--7||o__Myxococcales--1||o__Pseudomonadales--4||o__Rhizobiales--28||o__Rhodobacterales--1:capture_phylum_counter=p__Myxococcota--1||p__Proteobacteria--40:capture_species_counter=s__Aestuariivirga sp016792865--2||s__Allorhizobium sp900473245--1||s__Bradyrhizobium sp004216735--1||s__Bradyrhizobium sp015624505--1||s__Litorivita pollutaquae--1||s__Massilia sp014171595--5||s__Myxococcus xanthus_B--1||s__Neorhizobium galegae--2||s__Neorhizobium huautlense--1||s__Neorhizobium tomejilense--15||s__Pararhizobium giardinii--3||s__Pseudomonas_E sp014851905--1||s__Pseudomonas_E taetrolens--3||s__Ralstonia sp002298975--1||s__Rhodoferax sp018619435--1||s__Rhodoplanes elegans--2:evalue_avg=6.093754651563463e-49:evalue_max=1.95e-47:evalue_min=9.9e-92:evalue_std=3.447145473403902e-48:evalue_sum=1.9500014885003081e-47:gapopen_avg=0.21875:gapopen_max=2.0:gapopen_min=0.0:gapopen_std=0.4908435793150795:gapopen_sum=7.0:gtdb_class_counter=c__Alphaproteobacteria--19:gtdb_domain_counter=d__Bacteria--19:gtdb_family_counter=f__Rhizobiaceae--19:gtdb_genus_counter=g__Neorhizobium--17||g__Pararhizobium--1||g__Rhizobium--1:gtdb_order_counter=o__Rhizobiales--19:gtdb_phylum_counter=p__Proteobacteria--19:gtdb_species_counter=s__Neorhizobium galegae--2||s__Neorhizobium galegae_B--2||s__Neorhizobium galegae_C--1||s__Neorhizobium galegae_D--2||s__Neorhizobium oryzae_A--1||s__Neorhizobium petrolearium--1||s__Neorhizobium sp000282095--2||s__Neorhizobium sp001005825--1||s__Neorhizobium sp001854865--1||s__Neorhizobium sp003425685--1||s__Neorhizobium sp900471605--1||s__Neorhizobium tomejilense--2||s__Pararhizobium giardinii--1||s__Rhizobium sp900468805--1:heptad_counter=MCP-36H--60:lbd_counter=sCache_2--1:lca_tree=f__Rhizobiaceae:length_avg=132.5625:length_max=152.0:length_min=92.0:length_std=21.8040207893096:length_sum=4242.0:mismatch_avg=1.625:mismatch_max=15.0:mismatch_min=0.0:mismatch_std=2.981123408078496:mismatch_sum=52.0:name=N580152:qcovhsp_avg=99.809375:qcovhsp_max=100.0:qcovhsp_min=98.1:qcovhsp_std=0.48550563931477875:qcovhsp_sum=3193.9:qend_avg=132.5625:qend_max=152.0:qend_min=91.0:qend_std=21.762556627559686:qend_sum=4242.0:qstart_avg=1.21875:qstart_max=3.0:qstart_min=1.0:qstart_std=0.5526694748103036:qstart_sum=39.0:ref_name_counter=GB_GCA_000985875.1_protein.faa_CCRI01000012.1_214@PF00015_full_PFAM.400.581--2||GB_GCA_002968845.1_protein.faa_PVBG01000011.1_5@PF00015_full_PFAM.401.580--27||RS_GCF_000282095.2_protein.faa_NZ_AKKC02000001.1_133@PF00015_full_PFAM.401.581--1||RS_GCF_017877055.1_protein.faa_NZ_JAGIPG010000002.1_882@PF00015_full_PFAM.401.583--2:scovhsp_avg=73.89375:scovhsp_max=84.4:scovhsp_min=51.4:scovhsp_std=12.120096281423173:scovhsp_sum=2364.6:send_avg=151.71875:send_max=156.0:send_min=115.0:send_std=9.155412201569362:send_sum=4855.0:sstart_avg=20.21875:sstart_max=64.0:sstart_min=5.0:sstart_std=19.9381857248848:sstart_sum=647.0])0.952:0.0269748[&&NHX:Sample_counter=rhizpot1--8||rhizpot2--5||rhizpot3--24||rhiztom1--4||rhiztom2--1||rhiztom3--1:Type_counter=GTDB--29||capture--43:besthit_avg=98.33529411764707:besthit_max=100.0:besthit_min=89.5:besthit_std=2.551278034210137:besthit_sum=3343.4:bitscore_avg=227.7058823529412:bitscore_max=265.0:bitscore_min=150.0:bitscore_std=38.29671194982094:bitscore_sum=7742.0:capture_class_counter=c__Alphaproteobacteria--30||c__Gammaproteobacteria--12||c__Myxococcia--1:capture_domain_counter=d__Bacteria--43:capture_family_counter=f__Acetobacteraceae--1||f__Aestuariivirgaceae--2||f__Burkholderiaceae--7||f__Myxococcaceae--1||f__Pseudomonadaceae--4||f__Rhizobiaceae--22||f__Rhodobacteraceae--1||f__Rhodocyclaceae--1||f__Xanthobacteraceae--4:capture_genus_counter=g__Aestuariivirga--2||g__Allorhizobium--1||g__Bradyrhizobium--2||g__Komagataeibacter--1||g__Litorivita--1||g__Massilia--5||g__Myxococcus--1||g__Neorhizobium--18||g__Pararhizobium--3||g__Pseudomonas_E--4||g__Ralstonia--1||g__Rhodoferax--1||g__Rhodoplanes--2||g__Sulfuritalea--1:capture_order_counter=o__Acetobacterales--1||o__Burkholderiales--8||o__Myxococcales--1||o__Pseudomonadales--4||o__Rhizobiales--28||o__Rhodobacterales--1:capture_phylum_counter=p__Myxococcota--1||p__Proteobacteria--42:capture_species_counter=s__Aestuariivirga sp016792865--2||s__Allorhizobium sp900473245--1||s__Bradyrhizobium sp004216735--1||s__Bradyrhizobium sp015624505--1||s__Komagataeibacter xylinus_D--1||s__Litorivita pollutaquae--1||s__Massilia sp014171595--5||s__Myxococcus xanthus_B--1||s__Neorhizobium galegae--2||s__Neorhizobium huautlense--1||s__Neorhizobium tomejilense--15||s__Pararhizobium giardinii--3||s__Pseudomonas_E sp014851905--1||s__Pseudomonas_E taetrolens--3||s__Ralstonia sp002298975--1||s__Rhodoferax sp018619435--1||s__Rhodoplanes elegans--2||s__Sulfuritalea sp903933395--1:evalue_avg=5.735298495603083e-49:evalue_max=1.95e-47:evalue_min=9.9e-92:evalue_std=3.3442223329232066e-48:evalue_sum=1.950001488505048e-47:gapopen_avg=0.20588235294117646:gapopen_max=2.0:gapopen_min=0.0:gapopen_std=0.47859717766303556:gapopen_sum=7.0:gtdb_class_counter=c__Alphaproteobacteria--29:gtdb_domain_counter=d__Bacteria--29:gtdb_family_counter=f__Rhizobiaceae--29:gtdb_genus_counter=g__Allorhizobium--1||g__Neorhizobium--25||g__Pararhizobium--1||g__Rhizobium--2:gtdb_order_counter=o__Rhizobiales--29:gtdb_phylum_counter=p__Proteobacteria--29:gtdb_species_counter=s__Allorhizobium sp900465755--1||s__Neorhizobium alkalisoli--1||s__Neorhizobium deserti--1||s__Neorhizobium galegae--2||s__Neorhizobium galegae_B--2||s__Neorhizobium galegae_C--1||s__Neorhizobium galegae_D--2||s__Neorhizobium huautlense--1||s__Neorhizobium oryzae_A--1||s__Neorhizobium petrolearium--1||s__Neorhizobium sp000282095--2||s__Neorhizobium sp001005825--1||s__Neorhizobium sp001854865--1||s__Neorhizobium sp002431175--1||s__Neorhizobium sp003425685--1||s__Neorhizobium sp003491345--1||s__Neorhizobium sp900469345--1||s__Neorhizobium sp900469955--1||s__Neorhizobium sp900471605--1||s__Neorhizobium sp900472675--1||s__Neorhizobium tomejilense--2||s__Pararhizobium giardinii--1||s__Rhizobium sp900465675--1||s__Rhizobium sp900468805--1:heptad_counter=MCP-36H--72:lbd_counter=sCache_2--1:lca_tree=f__Rhizobiaceae:length_avg=132.2941176470588:length_max=152.0:length_min=92.0:length_std=21.843145255489336:length_sum=4498.0:mismatch_avg=1.9705882352941178:mismatch_max=15.0:mismatch_min=0.0:mismatch_std=3.4857745030219616:mismatch_sum=67.0:name=N580153:qcovhsp_avg=99.77352941176471:qcovhsp_max=100.0:qcovhsp_min=98.1:qcovhsp_std=0.4931708312600258:qcovhsp_sum=3392.3:qend_avg=132.35294117647058:qend_max=152.0:qend_min=91.0:qend_std=21.79363592530902:qend_sum=4500.0:qstart_avg=1.2647058823529411:qstart_max=3.0:qstart_min=1.0:qstart_std=0.5672273623252055:qstart_sum=43.0:ref_name_counter=GB_GCA_000985875.1_protein.faa_CCRI01000012.1_214@PF00015_full_PFAM.400.581--2||GB_GCA_002968845.1_protein.faa_PVBG01000011.1_5@PF00015_full_PFAM.401.580--27||RS_GCF_000282095.2_protein.faa_NZ_AKKC02000001.1_133@PF00015_full_PFAM.401.581--1||RS_GCF_003491345.1_protein.faa_NZ_CP025512.1_380@PF00015_full_PFAM.434.610--1||RS_GCF_017877055.1_protein.faa_NZ_JAGIPG010000002.1_882@PF00015_full_PFAM.401.583--2||RS_GCF_900177415.1_protein.faa_NZ_FXAF01000006.1_1121@PF00015_full_PFAM.401.593--1:scovhsp_avg=73.61470588235295:scovhsp_max=84.4:scovhsp_min=51.4:scovhsp_std=12.005507129064771:scovhsp_sum=2502.9:send_avg=151.76470588235293:send_max=156.0:send_min=115.0:send_std=8.896914083765434:send_sum=5160.0:sstart_avg=20.529411764705884:sstart_max=64.0:sstart_min=5.0:sstart_std=19.951813609548392:sstart_sum=698.0],(((ff1a801c-991c-48cd-adcc-edd228f22a6d_2@MCPsignal.51.121:0.11414[&&NHX:Sample=rhizpot3:Type=capture:capture_class=c__Bacilli:capture_domain=d__Bacteria:capture_family=f__Paenibacillaceae:capture_genus=g__Cohnella:capture_order=o__Paenibacillales:capture_phylum=p__Firmicutes:capture_species=s__Cohnella thermotolerans:heptad=MCP-36H],GB_GCA_000722615.1_protein.faa_JOKI01000055.1_1@PF00015_full_PFAM.403.577:5e-09[&&NHX:Type=GTDB:gtdb_class=c__Alphaproteobacteria:gtdb_domain=d__Bacteria:gtdb_family=f__Rhizobiaceae:gtdb_genus=g__Pseudorhizobium:gtdb_order=o__Rhizobiales:gtdb_phylum=p__Proteobacteria:gtdb_species=s__Pseudorhizobium pelagicum:heptad=MCP-36H:species=d__Bacteria_p__Proteobacteria_c__Alphaproteobacteria_o__Rhizobiales_f__Rhizobiaceae_g__Pseudorhizobium_s__Pseudorhizobium pelagicum])0.607:0.0464755[&&NHX:Sample_counter=rhizpot3--1:Type_counter=GTDB--1||capture--1:capture_class_counter=c__Bacilli--1:capture_domain_counter=d__Bacteria--1:capture_family_counter=f__Paenibacillaceae--1:capture_genus_counter=g__Cohnella--1:capture_order_counter=o__Paenibacillales--1:capture_phylum_counter=p__Firmicutes--1:capture_species_counter=s__Cohnella thermotolerans--1:gtdb_class_counter=c__Alphaproteobacteria--1:gtdb_domain_counter=d__Bacteria--1:gtdb_family_counter=f__Rhizobiaceae--1:gtdb_genus_counter=g__Pseudorhizobium--1:gtdb_order_counter=o__Rhizobiales--1:gtdb_phylum_counter=p__Proteobacteria--1:gtdb_species_counter=s__Pseudorhizobium pelagicum--1:heptad_counter=MCP-36H--2:lbd_counter=:lca_tree=s__Pseudorhizobium pelagicum:name=N580156:ref_name_counter=],((91c5a8a5-9360-4620-be05-68ce9a2655ef_5@MCPsignal.18.146:0.0212978[&&NHX:Sample=rhizpot3:Type=capture:besthit=97.6:bitscore=215.0:capture_class=c__Alphaproteobacteria:capture_domain=d__Bacteria:capture_family=f__Rhizobiaceae:capture_genus=g__Neorhizobium:capture_order=o__Rhizobiales:capture_phylum=p__Proteobacteria:capture_species=s__Neorhizobium soli:evalue=1.96e-72:gapopen=0.0:heptad=MCP-36H:length=127.0:mismatch=3.0:qcovhsp=99.2:qend=128.0:qstart=2.0:ref_name=RS_GCF_001423425.1_protein.faa_NZ_LMNX01000001.1_594@PF00015_full_PFAM.429.601:scovhsp=73.8:send=156.0:sstart=30.0],(RS_GCF_001423425.1_protein.faa_NZ_LMNX01000001.1_594@PF00015_full_PFAM.429.601:5e-09[&&NHX:Type=GTDB:gtdb_class=c__Alphaproteobacteria:gtdb_domain=d__Bacteria:gtdb_family=f__Rhizobiaceae:gtdb_genus=g__Neorhizobium:gtdb_order=o__Rhizobiales:gtdb_phylum=p__Proteobacteria:gtdb_species=s__Neorhizobium soli:heptad=MCP-36H:species=d__Bacteria_p__Proteobacteria_c__Alphaproteobacteria_o__Rhizobiales_f__Rhizobiaceae_g__Neorhizobium_s__Neorhizobium soli],(((a0dd4570-ee95-54f9-9e1e-1ea48fcbe213_5@MCPsignal.86.237:0[&&NHX:Sample=rhizpot3:Type=capture:besthit=100.0:bitscore=261.0:capture_class=c__Alphaproteobacteria:capture_domain=d__Bacteria:capture_family=f__Rhizobiaceae:capture_genus=g__Neorhizobium:capture_order=o__Rhizobiales:capture_phylum=p__Proteobacteria:capture_species=s__Neorhizobium soli:evalue=2.61e-90:gapopen=0.0:heptad=MCP-36H:length=151.0:mismatch=0.0:qcovhsp=100.0:qend=151.0:qstart=1.0:ref_name=RS_GCF_001423425.1_protein.faa_NZ_LMNX01000001.1_594@PF00015_full_PFAM.429.601:scovhsp=87.8:send=156.0:sstart=6.0],1eaac01b-4eeb-458e-a4d5-75b728000b2b_1@MCPsignal.99.250:0[&&NHX:Sample=rhizpot3:Type=capture:besthit=100.0:bitscore=261.0:capture_class=c__Alphaproteobacteria:capture_domain=d__Bacteria:capture_family=f__Rhizobiaceae:capture_genus=g__Neorhizobium:capture_order=o__Rhizobiales:capture_phylum=p__Proteobacteria:capture_species=s__Neorhizobium soli:evalue=2.61e-90:gapopen=0.0:heptad=MCP-36H:length=151.0:mismatch=0.0:qcovhsp=100.0:qend=151.0:qstart=1.0:ref_name=RS_GCF_001423425.1_protein.faa_NZ_LMNX01000001.1_594@PF00015_full_PFAM.429.601:scovhsp=87.8:send=156.0:sstart=6.0])0:0[&&NHX:Sample_counter=rhizpot3--2:Type_counter=capture--2:besthit_avg=100.0:besthit_max=100.0:besthit_min=100.0:besthit_std=0.0:besthit_sum=200.0:bitscore_avg=261.0:bitscore_max=261.0:bitscore_min=261.0:bitscore_std=0.0:bitscore_sum=522.0:capture_class_counter=c__Alphaproteobacteria--2:capture_domain_counter=d__Bacteria--2:capture_family_counter=f__Rhizobiaceae--2:capture_genus_counter=g__Neorhizobium--2:capture_order_counter=o__Rhizobiales--2:capture_phylum_counter=p__Proteobacteria--2:capture_species_counter=s__Neorhizobium soli--2:evalue_avg=2.61e-90:evalue_max=2.61e-90:evalue_min=2.61e-90:evalue_std=0.0:evalue_sum=5.22e-90:gapopen_avg=0.0:gapopen_max=0.0:gapopen_min=0.0:gapopen_std=0.0:gapopen_sum=0.0:gtdb_class_counter=:gtdb_domain_counter=:gtdb_family_counter=:gtdb_genus_counter=:gtdb_order_counter=:gtdb_phylum_counter=:gtdb_species_counter=:heptad_counter=MCP-36H--2:lbd_counter=:length_avg=151.0:length_max=151.0:length_min=151.0:length_std=0.0:length_sum=302.0:mismatch_avg=0.0:mismatch_max=0.0:mismatch_min=0.0:mismatch_std=0.0:mismatch_sum=0.0:name=N580161:qcovhsp_avg=100.0:qcovhsp_max=100.0:qcovhsp_min=100.0:qcovhsp_std=0.0:qcovhsp_sum=200.0:qend_avg=151.0:qend_max=151.0:qend_min=151.0:qend_std=0.0:qend_sum=302.0:qstart_avg=1.0:qstart_max=1.0:qstart_min=1.0:qstart_std=0.0:qstart_sum=2.0:ref_name_counter=RS_GCF_001423425.1_protein.faa_NZ_LMNX01000001.1_594@PF00015_full_PFAM.429.601--2:scovhsp_avg=87.8:scovhsp_max=87.8:scovhsp_min=87.8:scovhsp_std=0.0:scovhsp_sum=175.6:send_avg=156.0:send_max=156.0:send_min=156.0:send_std=0.0:send_sum=312.0:sstart_avg=6.0:sstart_max=6.0:sstart_min=6.0:sstart_std=0.0:sstart_sum=12.0],437e7e56-38dd-44cd-81cd-60ebd5710ac2_3@MCPsignal.120.271:0[&&NHX:Sample=rhizpot3:Type=capture:besthit=100.0:bitscore=261.0:capture_class=c__Alphaproteobacteria:capture_domain=d__Bacteria:capture_family=f__Rhizobiaceae:capture_genus=g__Neorhizobium:capture_order=o__Rhizobiales:capture_phylum=p__Proteobacteria:capture_species=s__Neorhizobium soli:evalue=2.61e-90:gapopen=0.0:heptad=MCP-36H:length=151.0:mismatch=0.0:qcovhsp=100.0:qend=151.0:qstart=1.0:ref_name=RS_GCF_001423425.1_protein.faa_NZ_LMNX01000001.1_594@PF00015_full_PFAM.429.601:scovhsp=87.8:send=156.0:sstart=6.0]):5e-09[&&NHX:Sample_counter=rhizpot3--3:Type_counter=capture--3:besthit_avg=100.0:besthit_max=100.0:besthit_min=100.0:besthit_std=0.0:besthit_sum=300.0:bitscore_avg=261.0:bitscore_max=261.0:bitscore_min=261.0:bitscore_std=0.0:bitscore_sum=783.0:capture_class_counter=c__Alphaproteobacteria--3:capture_domain_counter=d__Bacteria--3:capture_family_counter=f__Rhizobiaceae--3:capture_genus_counter=g__Neorhizobium--3:capture_order_counter=o__Rhizobiales--3:capture_phylum_counter=p__Proteobacteria--3:capture_species_counter=s__Neorhizobium soli--3:evalue_avg=2.61e-90:evalue_max=2.61e-90:evalue_min=2.61e-90:evalue_std=0.0:evalue_sum=7.83e-90:gapopen_avg=0.0:gapopen_max=0.0:gapopen_min=0.0:gapopen_std=0.0:gapopen_sum=0.0:gtdb_class_counter=:gtdb_domain_counter=:gtdb_family_counter=:gtdb_genus_counter=:gtdb_order_counter=:gtdb_phylum_counter=:gtdb_species_counter=:heptad_counter=MCP-36H--3:lbd_counter=:length_avg=151.0:length_max=151.0:length_min=151.0:length_std=0.0:length_sum=453.0:mismatch_avg=0.0:mismatch_max=0.0:mismatch_min=0.0:mismatch_std=0.0:mismatch_sum=0.0:name=N580163:qcovhsp_avg=100.0:qcovhsp_max=100.0:qcovhsp_min=100.0:qcovhsp_std=0.0:qcovhsp_sum=300.0:qend_avg=151.0:qend_max=151.0:qend_min=151.0:qend_std=0.0:qend_sum=453.0:qstart_avg=1.0:qstart_max=1.0:qstart_min=1.0:qstart_std=0.0:qstart_sum=3.0:ref_name_counter=RS_GCF_001423425.1_protein.faa_NZ_LMNX01000001.1_594@PF00015_full_PFAM.429.601--3:scovhsp_avg=87.8:scovhsp_max=87.8:scovhsp_min=87.8:scovhsp_std=0.0:scovhsp_sum=263.4:send_avg=156.0:send_max=156.0:send_min=156.0:send_std=0.0:send_sum=468.0:sstart_avg=6.0:sstart_max=6.0:sstart_min=6.0:sstart_std=0.0:sstart_sum=18.0],d64e04e5-fb7d-5e2e-a9b9-35f2a45dda12_6@MCPsignal.460.569:5e-09[&&NHX:Sample=rhizpot1:Type=capture:besthit=99.1:bitscore=181.0:capture_class=c__Alphaproteobacteria:capture_domain=d__Bacteria:capture_family=f__Rhizobiaceae:capture_genus=g__Neorhizobium:capture_order=o__Rhizobiales:capture_phylum=p__Proteobacteria:capture_species=s__Neorhizobium soli:evalue=2.25e-59:gapopen=1.0:heptad=MCP-36H:length=110.0:mismatch=0.0:qcovhsp=100.0:qend=109.0:qstart=1.0:ref_name=RS_GCF_001423425.1_protein.faa_NZ_LMNX01000001.1_594@PF00015_full_PFAM.429.601:scovhsp=64.0:send=115.0:sstart=6.0])1:5e-09[&&NHX:Sample_counter=rhizpot1--1||rhizpot3--3:Type_counter=capture--4:besthit_avg=99.775:besthit_max=100.0:besthit_min=99.1:besthit_std=0.45000000000000284:besthit_sum=399.1:bitscore_avg=241.0:bitscore_max=261.0:bitscore_min=181.0:bitscore_std=40.0:bitscore_sum=964.0:capture_class_counter=c__Alphaproteobacteria--4:capture_domain_counter=d__Bacteria--4:capture_family_counter=f__Rhizobiaceae--4:capture_genus_counter=g__Neorhizobium--4:capture_order_counter=o__Rhizobiales--4:capture_phylum_counter=p__Proteobacteria--4:capture_species_counter=s__Neorhizobium soli--4:evalue_avg=5.625e-60:evalue_max=2.25e-59:evalue_min=2.61e-90:evalue_std=1.125e-59:evalue_sum=2.25e-59:gapopen_avg=0.25:gapopen_max=1.0:gapopen_min=0.0:gapopen_std=0.5:gapopen_sum=1.0:gtdb_class_counter=:gtdb_domain_counter=:gtdb_family_counter=:gtdb_genus_counter=:gtdb_order_counter=:gtdb_phylum_counter=:gtdb_species_counter=:heptad_counter=MCP-36H--4:lbd_counter=:length_avg=140.75:length_max=151.0:length_min=110.0:length_std=20.5:length_sum=563.0:mismatch_avg=0.0:mismatch_max=0.0:mismatch_min=0.0:mismatch_std=0.0:mismatch_sum=0.0:name=N580165:qcovhsp_avg=100.0:qcovhsp_max=100.0:qcovhsp_min=100.0:qcovhsp_std=0.0:qcovhsp_sum=400.0:qend_avg=140.5:qend_max=151.0:qend_min=109.0:qend_std=21.0:qend_sum=562.0:qstart_avg=1.0:qstart_max=1.0:qstart_min=1.0:qstart_std=0.0:qstart_sum=4.0:ref_name_counter=RS_GCF_001423425.1_protein.faa_NZ_LMNX01000001.1_594@PF00015_full_PFAM.429.601--4:scovhsp_avg=81.85000000000001:scovhsp_max=87.8:scovhsp_min=64.0:scovhsp_std=11.899999999999999:scovhsp_sum=327.40000000000003:send_avg=145.75:send_max=156.0:send_min=115.0:send_std=20.5:send_sum=583.0:sstart_avg=6.0:sstart_max=6.0:sstart_min=6.0:sstart_std=0.0:sstart_sum=24.0])0.783:0.00560004[&&NHX:Sample_counter=rhizpot1--1||rhizpot3--3:Type_counter=GTDB--1||capture--4:besthit_avg=99.775:besthit_max=100.0:besthit_min=99.1:besthit_std=0.45000000000000284:besthit_sum=399.1:bitscore_avg=241.0:bitscore_max=261.0:bitscore_min=181.0:bitscore_std=40.0:bitscore_sum=964.0:capture_class_counter=c__Alphaproteobacteria--4:capture_domain_counter=d__Bacteria--4:capture_family_counter=f__Rhizobiaceae--4:capture_genus_counter=g__Neorhizobium--4:capture_order_counter=o__Rhizobiales--4:capture_phylum_counter=p__Proteobacteria--4:capture_species_counter=s__Neorhizobium soli--4:evalue_avg=5.625e-60:evalue_max=2.25e-59:evalue_min=2.61e-90:evalue_std=1.125e-59:evalue_sum=2.25e-59:gapopen_avg=0.25:gapopen_max=1.0:gapopen_min=0.0:gapopen_std=0.5:gapopen_sum=1.0:gtdb_class_counter=c__Alphaproteobacteria--1:gtdb_domain_counter=d__Bacteria--1:gtdb_family_counter=f__Rhizobiaceae--1:gtdb_genus_counter=g__Neorhizobium--1:gtdb_order_counter=o__Rhizobiales--1:gtdb_phylum_counter=p__Proteobacteria--1:gtdb_species_counter=s__Neorhizobium soli--1:heptad_counter=MCP-36H--5:lbd_counter=:lca_tree=s__Neorhizobium soli:length_avg=140.75:length_max=151.0:length_min=110.0:length_std=20.5:length_sum=563.0:mismatch_avg=0.0:mismatch_max=0.0:mismatch_min=0.0:mismatch_std=0.0:mismatch_sum=0.0:name=N580166:qcovhsp_avg=100.0:qcovhsp_max=100.0:qcovhsp_min=100.0:qcovhsp_std=0.0:qcovhsp_sum=400.0:qend_avg=140.5:qend_max=151.0:qend_min=109.0:qend_std=21.0:qend_sum=562.0:qstart_avg=1.0:qstart_max=1.0:qstart_min=1.0:qstart_std=0.0:qstart_sum=4.0:ref_name_counter=RS_GCF_001423425.1_protein.faa_NZ_LMNX01000001.1_594@PF00015_full_PFAM.429.601--4:scovhsp_avg=81.85:scovhsp_max=87.8:scovhsp_min=64.0:scovhsp_std=11.899999999999999:scovhsp_sum=327.4:send_avg=145.75:send_max=156.0:send_min=115.0:send_std=20.5:send_sum=583.0:sstart_avg=6.0:sstart_max=6.0:sstart_min=6.0:sstart_std=0.0:sstart_sum=24.0])0.988:0.0467705[&&NHX:Sample_counter=rhizpot1--1||rhizpot3--4:Type_counter=GTDB--1||capture--5:besthit_avg=99.34:besthit_max=100.0:besthit_min=97.6:besthit_std=1.0478549517943816:besthit_sum=496.70000000000005:bitscore_avg=235.8:bitscore_max=261.0:bitscore_min=181.0:bitscore_std=36.540388613149695:bitscore_sum=1179.0:capture_class_counter=c__Alphaproteobacteria--5:capture_domain_counter=d__Bacteria--5:capture_family_counter=f__Rhizobiaceae--5:capture_genus_counter=g__Neorhizobium--5:capture_order_counter=o__Rhizobiales--5:capture_phylum_counter=p__Proteobacteria--5:capture_species_counter=s__Neorhizobium soli--5:evalue_avg=4.500000000000392e-60:evalue_max=2.25e-59:evalue_min=2.61e-90:evalue_std=1.0062305898748835e-59:evalue_sum=2.250000000000196e-59:gapopen_avg=0.2:gapopen_max=1.0:gapopen_min=0.0:gapopen_std=0.44721359549995804:gapopen_sum=1.0:gtdb_class_counter=c__Alphaproteobacteria--1:gtdb_domain_counter=d__Bacteria--1:gtdb_family_counter=f__Rhizobiaceae--1:gtdb_genus_counter=g__Neorhizobium--1:gtdb_order_counter=o__Rhizobiales--1:gtdb_phylum_counter=p__Proteobacteria--1:gtdb_species_counter=s__Neorhizobium soli--1:heptad_counter=MCP-36H--6:lbd_counter=:lca_tree=s__Neorhizobium soli:length_avg=138.0:length_max=151.0:length_min=110.0:length_std=18.788294228055936:length_sum=690.0:mismatch_avg=0.6:mismatch_max=3.0:mismatch_min=0.0:mismatch_std=1.3416407864998738:mismatch_sum=3.0:name=N580167:qcovhsp_avg=99.84:qcovhsp_max=100.0:qcovhsp_min=99.2:qcovhsp_std=0.3577708763999651:qcovhsp_sum=499.2:qend_avg=138.0:qend_max=151.0:qend_min=109.0:qend_std=19.026297590440446:qend_sum=690.0:qstart_avg=1.2:qstart_max=2.0:qstart_min=1.0:qstart_std=0.4472135954999579:qstart_sum=6.0:ref_name_counter=RS_GCF_001423425.1_protein.faa_NZ_LMNX01000001.1_594@PF00015_full_PFAM.429.601--5:scovhsp_avg=80.24:scovhsp_max=87.8:scovhsp_min=64.0:scovhsp_std=10.916409666186038:scovhsp_sum=401.2:send_avg=147.8:send_max=156.0:send_min=115.0:send_std=18.335757415498275:send_sum=739.0:sstart_avg=10.8:sstart_max=30.0:sstart_min=6.0:sstart_std=10.73312629199899:sstart_sum=54.0],((RS_GCF_900111905.1_protein.faa_NZ_FOKM01000003.1_317@PF00015_full_PFAM.397.578:0.0198536[&&NHX:Type=GTDB:gtdb_class=c__Alphaproteobacteria:gtdb_domain=d__Bacteria:gtdb_family=f__Rhizobiaceae:gtdb_genus=g__Neorhizobium:gtdb_order=o__Rhizobiales:gtdb_phylum=p__Proteobacteria:gtdb_species=s__Neorhizobium sp900111905:heptad=MCP-36H:species=d__Bacteria_p__Proteobacteria_c__Alphaproteobacteria_o__Rhizobiales_f__Rhizobiaceae_g__Neorhizobium_s__Neorhizobium sp900111905],(((GB_GCA_900466875.1_protein.faa_UBNQ01000024.1_7@PF00015_full_PFAM.400.577:0.00411433[&&NHX:Type=GTDB:gtdb_class=c__Alphaproteobacteria:gtdb_domain=d__Bacteria:gtdb_family=f__Rhizobiaceae:gtdb_genus=g__Neorhizobium:gtdb_order=o__Rhizobiales:gtdb_phylum=p__Proteobacteria:gtdb_species=s__Neorhizobium sp900466875:heptad=MCP-36H:species=d__Bacteria_p__Proteobacteria_c__Alphaproteobacteria_o__Rhizobiales_f__Rhizobiaceae_g__Neorhizobium_s__Neorhizobium sp900466875],RS_GCF_006335145.1_protein.faa_NZ_VDMN01000001.1_1363@PF00015_full_PFAM.399.580:0.00406053[&&NHX:Type=GTDB:gtdb_class=c__Alphaproteobacteria:gtdb_domain=d__Bacteria:gtdb_family=f__Rhizobiaceae:gtdb_genus=g__Neorhizobium:gtdb_order=o__Rhizobiales:gtdb_phylum=p__Proteobacteria:gtdb_species=s__Neorhizobium smilacinae:heptad=MCP-36H:species=d__Bacteria_p__Proteobacteria_c__Alphaproteobacteria_o__Rhizobiales_f__Rhizobiaceae_g__Neorhizobium_s__Neorhizobium smilacinae])0.943:0.0125162[&&NHX:Sample_counter=:Type_counter=GTDB--2:capture_class_counter=:capture_domain_counter=:capture_family_counter=:capture_genus_counter=:capture_order_counter=:capture_phylum_counter=:capture_species_counter=:evoltype=D:gtdb_class_counter=c__Alphaproteobacteria--2:gtdb_domain_counter=d__Bacteria--2:gtdb_family_counter=f__Rhizobiaceae--2:gtdb_genus_counter=g__Neorhizobium--2:gtdb_order_counter=o__Rhizobiales--2:gtdb_phylum_counter=p__Proteobacteria--2:gtdb_species_counter=s__Neorhizobium smilacinae--1||s__Neorhizobium sp900466875--1:heptad_counter=MCP-36H--2:lbd_counter=:lca=d__Bacteria:lca_tree=g__Neorhizobium:name=N580171:ref_name_counter=],(GB_GCA_900469445.1_protein.faa_UBXM01000045.1_4@PF00015_full_PFAM.399.581:0.00809419[&&NHX:Type=GTDB:gtdb_class=c__Alphaproteobacteria:gtdb_domain=d__Bacteria:gtdb_family=f__Rhizobiaceae:gtdb_genus=g__Neorhizobium:gtdb_order=o__Rhizobiales:gtdb_phylum=p__Proteobacteria:gtdb_species=s__Neorhizobium sp900469445:heptad=MCP-36H:species=d__Bacteria_p__Proteobacteria_c__Alphaproteobacteria_o__Rhizobiales_f__Rhizobiaceae_g__Neorhizobium_s__Neorhizobium sp900469445],(GB_GCA_900472575.1_protein.faa_UCIV01000001.1_58@PF00015_full_PFAM.400.578:5e-09[&&NHX:Type=GTDB:gtdb_class=c__Alphaproteobacteria:gtdb_domain=d__Bacteria:gtdb_family=f__Rhizobiaceae:gtdb_genus=g__Neorhizobium:gtdb_order=o__Rhizobiales:gtdb_phylum=p__Proteobacteria:gtdb_species=s__Neorhizobium cellulosilyticum:heptad=MCP-36H:species=d__Bacteria_p__Proteobacteria_c__Alphaproteobacteria_o__Rhizobiales_f__Rhizobiaceae_g__Neorhizobium_s__Neorhizobium cellulosilyticum],GB_GCA_002376235.1_protein.faa_DFNX01000010.1_173@PF00015_full_PFAM.398.578:5e-09[&&NHX:Type=GTDB:gtdb_class=c__Alphaproteobacteria:gtdb_domain=d__Bacteria:gtdb_family=f__Rhizobiaceae:gtdb_genus=g__Neorhizobium:gtdb_order=o__Rhizobiales:gtdb_phylum=p__Proteobacteria:gtdb_species=s__Neorhizobium sp002376235:heptad=MCP-36H:species=d__Bacteria_p__Proteobacteria_c__Alphaproteobacteria_o__Rhizobiales_f__Rhizobiaceae_g__Neorhizobium_s__Neorhizobium sp002376235])0.491:5e-09[&&NHX:Sample_counter=:Type_counter=GTDB--2:capture_class_counter=:capture_domain_counter=:capture_family_counter=:capture_genus_counter=:capture_order_counter=:capture_phylum_counter=:capture_species_counter=:evoltype=D:gtdb_class_counter=c__Alphaproteobacteria--2:gtdb_domain_counter=d__Bacteria--2:gtdb_family_counter=f__Rhizobiaceae--2:gtdb_genus_counter=g__Neorhizobium--2:gtdb_order_counter=o__Rhizobiales--2:gtdb_phylum_counter=p__Proteobacteria--2:gtdb_species_counter=s__Neorhizobium cellulosilyticum--1||s__Neorhizobium sp002376235--1:heptad_counter=MCP-36H--2:lbd_counter=:lca=d__Bacteria:lca_tree=g__Neorhizobium:name=N580175:ref_name_counter=])0:5e-09[&&NHX:Sample_counter=:Type_counter=GTDB--3:capture_class_counter=:capture_domain_counter=:capture_family_counter=:capture_genus_counter=:capture_order_counter=:capture_phylum_counter=:capture_species_counter=:evoltype=D:gtdb_class_counter=c__Alphaproteobacteria--3:gtdb_domain_counter=d__Bacteria--3:gtdb_family_counter=f__Rhizobiaceae--3:gtdb_genus_counter=g__Neorhizobium--3:gtdb_order_counter=o__Rhizobiales--3:gtdb_phylum_counter=p__Proteobacteria--3:gtdb_species_counter=s__Neorhizobium cellulosilyticum--1||s__Neorhizobium sp002376235--1||s__Neorhizobium sp900469445--1:heptad_counter=MCP-36H--3:lbd_counter=:lca=d__Bacteria:lca_tree=g__Neorhizobium:name=N580176:ref_name_counter=])0:6e-09[&&NHX:Sample_counter=:Type_counter=GTDB--5:capture_class_counter=:capture_domain_counter=:capture_family_counter=:capture_genus_counter=:capture_order_counter=:capture_phylum_counter=:capture_species_counter=:evoltype=D:gtdb_class_counter=c__Alphaproteobacteria--5:gtdb_domain_counter=d__Bacteria--5:gtdb_family_counter=f__Rhizobiaceae--5:gtdb_genus_counter=g__Neorhizobium--5:gtdb_order_counter=o__Rhizobiales--5:gtdb_phylum_counter=p__Proteobacteria--5:gtdb_species_counter=s__Neorhizobium cellulosilyticum--1||s__Neorhizobium smilacinae--1||s__Neorhizobium sp002376235--1||s__Neorhizobium sp900466875--1||s__Neorhizobium sp900469445--1:heptad_counter=MCP-36H--5:lbd_counter=:lca=d__Bacteria:lca_tree=g__Neorhizobium:name=N580177:ref_name_counter=],((GB_GCA_002500765.1_protein.faa_DLSX01000130.1_56@PF00015_full_PFAM.398.589:5e-09[&&NHX:Type=GTDB:gtdb_class=c__Alphaproteobacteria:gtdb_domain=d__Bacteria:gtdb_family=f__Rhizobiaceae:gtdb_genus=g__Neorhizobium:gtdb_order=o__Rhizobiales:gtdb_phylum=p__Proteobacteria:gtdb_species=s__Neorhizobium sp002500765:heptad=MCP-36H:species=d__Bacteria_p__Proteobacteria_c__Alphaproteobacteria_o__Rhizobiales_f__Rhizobiaceae_g__Neorhizobium_s__Neorhizobium sp002500765],bfa8789d-7270-42d8-a7cc-079758f5e7c8_3@MCPsignal.356.425:5e-09[&&NHX:Sample=rhizpot1:Type=capture:capture_class=c__Alphaproteobacteria:capture_domain=d__Bacteria:capture_family=f__Geminicoccaceae:capture_genus=g__Arboricoccus:capture_order=o__Geminicoccales:capture_phylum=p__Proteobacteria:capture_species=s__Arboricoccus pini:heptad=MCP-36H])0.915:0.00775779[&&NHX:Sample_counter=rhizpot1--1:Type_counter=GTDB--1||capture--1:capture_class_counter=c__Alphaproteobacteria--1:capture_domain_counter=d__Bacteria--1:capture_family_counter=f__Geminicoccaceae--1:capture_genus_counter=g__Arboricoccus--1:capture_order_counter=o__Geminicoccales--1:capture_phylum_counter=p__Proteobacteria--1:capture_species_counter=s__Arboricoccus pini--1:gtdb_class_counter=c__Alphaproteobacteria--1:gtdb_domain_counter=d__Bacteria--1:gtdb_family_counter=f__Rhizobiaceae--1:gtdb_genus_counter=g__Neorhizobium--1:gtdb_order_counter=o__Rhizobiales--1:gtdb_phylum_counter=p__Proteobacteria--1:gtdb_species_counter=s__Neorhizobium sp002500765--1:heptad_counter=MCP-36H--2:lbd_counter=:lca_tree=s__Neorhizobium sp002500765:name=N580180:ref_name_counter=],RS_GCF_014201355.1_protein.faa_NZ_JACHEG010000002.1_750@PF00015_full_PFAM.399.580:5e-09[&&NHX:Type=GTDB:gtdb_class=c__Alphaproteobacteria:gtdb_domain=d__Bacteria:gtdb_family=f__Rhizobiaceae:gtdb_genus=g__Neorhizobium:gtdb_order=o__Rhizobiales:gtdb_phylum=p__Proteobacteria:gtdb_species=s__Neorhizobium wenxiniae:heptad=MCP-36H:species=d__Bacteria_p__Proteobacteria_c__Alphaproteobacteria_o__Rhizobiales_f__Rhizobiaceae_g__Neorhizobium_s__Neorhizobium wenxiniae])0:5e-09[&&NHX:Sample_counter=rhizpot1--1:Type_counter=GTDB--2||capture--1:capture_class_counter=c__Alphaproteobacteria--1:capture_domain_counter=d__Bacteria--1:capture_family_counter=f__Geminicoccaceae--1:capture_genus_counter=g__Arboricoccus--1:capture_order_counter=o__Geminicoccales--1:capture_phylum_counter=p__Proteobacteria--1:capture_species_counter=s__Arboricoccus pini--1:gtdb_class_counter=c__Alphaproteobacteria--2:gtdb_domain_counter=d__Bacteria--2:gtdb_family_counter=f__Rhizobiaceae--2:gtdb_genus_counter=g__Neorhizobium--2:gtdb_order_counter=o__Rhizobiales--2:gtdb_phylum_counter=p__Proteobacteria--2:gtdb_species_counter=s__Neorhizobium sp002500765--1||s__Neorhizobium wenxiniae--1:heptad_counter=MCP-36H--3:lbd_counter=:lca_tree=g__Neorhizobium:name=N580182:ref_name_counter=])0.949:0.0212475[&&NHX:Sample_counter=rhizpot1--1:Type_counter=GTDB--7||capture--1:capture_class_counter=c__Alphaproteobacteria--1:capture_domain_counter=d__Bacteria--1:capture_family_counter=f__Geminicoccaceae--1:capture_genus_counter=g__Arboricoccus--1:capture_order_counter=o__Geminicoccales--1:capture_phylum_counter=p__Proteobacteria--1:capture_species_counter=s__Arboricoccus pini--1:gtdb_class_counter=c__Alphaproteobacteria--7:gtdb_domain_counter=d__Bacteria--7:gtdb_family_counter=f__Rhizobiaceae--7:gtdb_genus_counter=g__Neorhizobium--7:gtdb_order_counter=o__Rhizobiales--7:gtdb_phylum_counter=p__Proteobacteria--7:gtdb_species_counter=s__Neorhizobium cellulosilyticum--1||s__Neorhizobium smilacinae--1||s__Neorhizobium sp002376235--1||s__Neorhizobium sp002500765--1||s__Neorhizobium sp900466875--1||s__Neorhizobium sp900469445--1||s__Neorhizobium wenxiniae--1:heptad_counter=MCP-36H--8:lbd_counter=:lca_tree=g__Neorhizobium:name=N580183:ref_name_counter=])0.789:0.0101264[&&NHX:Sample_counter=rhizpot1--1:Type_counter=GTDB--8||capture--1:capture_class_counter=c__Alphaproteobacteria--1:capture_domain_counter=d__Bacteria--1:capture_family_counter=f__Geminicoccaceae--1:capture_genus_counter=g__Arboricoccus--1:capture_order_counter=o__Geminicoccales--1:capture_phylum_counter=p__Proteobacteria--1:capture_species_counter=s__Arboricoccus pini--1:gtdb_class_counter=c__Alphaproteobacteria--8:gtdb_domain_counter=d__Bacteria--8:gtdb_family_counter=f__Rhizobiaceae--8:gtdb_genus_counter=g__Neorhizobium--8:gtdb_order_counter=o__Rhizobiales--8:gtdb_phylum_counter=p__Proteobacteria--8:gtdb_species_counter=s__Neorhizobium cellulosilyticum--1||s__Neorhizobium smilacinae--1||s__Neorhizobium sp002376235--1||s__Neorhizobium sp002500765--1||s__Neorhizobium sp900111905--1||s__Neorhizobium sp900466875--1||s__Neorhizobium sp900469445--1||s__Neorhizobium wenxiniae--1:heptad_counter=MCP-36H--9:lbd_counter=:lca_tree=g__Neorhizobium:name=N580184:ref_name_counter=],RS_GCF_003597675.1_protein.faa_NZ_CP030827.1_453@PF00015_full_PFAM.400.584:0.032219[&&NHX:Type=GTDB:gtdb_class=c__Alphaproteobacteria:gtdb_domain=d__Bacteria:gtdb_family=f__Rhizobiaceae:gtdb_genus=g__Neorhizobium:gtdb_order=o__Rhizobiales:gtdb_phylum=p__Proteobacteria:gtdb_species=s__Neorhizobium sp003597675:heptad=MCP-36H:species=d__Bacteria_p__Proteobacteria_c__Alphaproteobacteria_o__Rhizobiales_f__Rhizobiaceae_g__Neorhizobium_s__Neorhizobium sp003597675])0.936:0.0253994[&&NHX:Sample_counter=rhizpot1--1:Type_counter=GTDB--9||capture--1:capture_class_counter=c__Alphaproteobacteria--1:capture_domain_counter=d__Bacteria--1:capture_family_counter=f__Geminicoccaceae--1:capture_genus_counter=g__Arboricoccus--1:capture_order_counter=o__Geminicoccales--1:capture_phylum_counter=p__Proteobacteria--1:capture_species_counter=s__Arboricoccus pini--1:evoltype=D:gtdb_class_counter=c__Alphaproteobacteria--9:gtdb_domain_counter=d__Bacteria--9:gtdb_family_counter=f__Rhizobiaceae--9:gtdb_genus_counter=g__Neorhizobium--9:gtdb_order_counter=o__Rhizobiales--9:gtdb_phylum_counter=p__Proteobacteria--9:gtdb_species_counter=s__Neorhizobium cellulosilyticum--1||s__Neorhizobium smilacinae--1||s__Neorhizobium sp002376235--1||s__Neorhizobium sp002500765--1||s__Neorhizobium sp003597675--1||s__Neorhizobium sp900111905--1||s__Neorhizobium sp900466875--1||s__Neorhizobium sp900469445--1||s__Neorhizobium wenxiniae--1:heptad_counter=MCP-36H--10:lbd_counter=:lca=d__Bacteria:lca_tree=g__Neorhizobium:name=N580186:ref_name_counter=])0.681:0.0135601[&&NHX:Sample_counter=rhizpot1--2||rhizpot3--4:Type_counter=GTDB--10||capture--6:besthit_avg=99.34:besthit_max=100.0:besthit_min=97.6:besthit_std=1.0478549517943816:besthit_sum=496.70000000000005:bitscore_avg=235.8:bitscore_max=261.0:bitscore_min=181.0:bitscore_std=36.540388613149695:bitscore_sum=1179.0:capture_class_counter=c__Alphaproteobacteria--6:capture_domain_counter=d__Bacteria--6:capture_family_counter=f__Geminicoccaceae--1||f__Rhizobiaceae--5:capture_genus_counter=g__Arboricoccus--1||g__Neorhizobium--5:capture_order_counter=o__Geminicoccales--1||o__Rhizobiales--5:capture_phylum_counter=p__Proteobacteria--6:capture_species_counter=s__Arboricoccus pini--1||s__Neorhizobium soli--5:evalue_avg=4.500000000000392e-60:evalue_max=2.25e-59:evalue_min=2.61e-90:evalue_std=1.0062305898748835e-59:evalue_sum=2.250000000000196e-59:gapopen_avg=0.2:gapopen_max=1.0:gapopen_min=0.0:gapopen_std=0.44721359549995804:gapopen_sum=1.0:gtdb_class_counter=c__Alphaproteobacteria--10:gtdb_domain_counter=d__Bacteria--10:gtdb_family_counter=f__Rhizobiaceae--10:gtdb_genus_counter=g__Neorhizobium--10:gtdb_order_counter=o__Rhizobiales--10:gtdb_phylum_counter=p__Proteobacteria--10:gtdb_species_counter=s__Neorhizobium cellulosilyticum--1||s__Neorhizobium smilacinae--1||s__Neorhizobium soli--1||s__Neorhizobium sp002376235--1||s__Neorhizobium sp002500765--1||s__Neorhizobium sp003597675--1||s__Neorhizobium sp900111905--1||s__Neorhizobium sp900466875--1||s__Neorhizobium sp900469445--1||s__Neorhizobium wenxiniae--1:heptad_counter=MCP-36H--16:lbd_counter=:lca_tree=g__Neorhizobium:length_avg=138.0:length_max=151.0:length_min=110.0:length_std=18.788294228055936:length_sum=690.0:mismatch_avg=0.6:mismatch_max=3.0:mismatch_min=0.0:mismatch_std=1.3416407864998738:mismatch_sum=3.0:name=N580187:qcovhsp_avg=99.84:qcovhsp_max=100.0:qcovhsp_min=99.2:qcovhsp_std=0.3577708763999651:qcovhsp_sum=499.2:qend_avg=138.0:qend_max=151.0:qend_min=109.0:qend_std=19.026297590440446:qend_sum=690.0:qstart_avg=1.2:qstart_max=2.0:qstart_min=1.0:qstart_std=0.4472135954999579:qstart_sum=6.0:ref_name_counter=RS_GCF_001423425.1_protein.faa_NZ_LMNX01000001.1_594@PF00015_full_PFAM.429.601--5:scovhsp_avg=80.24:scovhsp_max=87.8:scovhsp_min=64.0:scovhsp_std=10.916409666186038:scovhsp_sum=401.2:send_avg=147.8:send_max=156.0:send_min=115.0:send_std=18.335757415498275:send_sum=739.0:sstart_avg=10.8:sstart_max=30.0:sstart_min=6.0:sstart_std=10.73312629199899:sstart_sum=54.0])0.803:0.0102706[&&NHX:Sample_counter=rhizpot1--2||rhizpot3--5:Type_counter=GTDB--11||capture--7:besthit_avg=99.34:besthit_max=100.0:besthit_min=97.6:besthit_std=1.0478549517943816:besthit_sum=496.70000000000005:bitscore_avg=235.8:bitscore_max=261.0:bitscore_min=181.0:bitscore_std=36.540388613149695:bitscore_sum=1179.0:capture_class_counter=c__Alphaproteobacteria--6||c__Bacilli--1:capture_domain_counter=d__Bacteria--7:capture_family_counter=f__Geminicoccaceae--1||f__Paenibacillaceae--1||f__Rhizobiaceae--5:capture_genus_counter=g__Arboricoccus--1||g__Cohnella--1||g__Neorhizobium--5:capture_order_counter=o__Geminicoccales--1||o__Paenibacillales--1||o__Rhizobiales--5:capture_phylum_counter=p__Firmicutes--1||p__Proteobacteria--6:capture_species_counter=s__Arboricoccus pini--1||s__Cohnella thermotolerans--1||s__Neorhizobium soli--5:evalue_avg=4.500000000000392e-60:evalue_max=2.25e-59:evalue_min=2.61e-90:evalue_std=1.0062305898748835e-59:evalue_sum=2.250000000000196e-59:gapopen_avg=0.2:gapopen_max=1.0:gapopen_min=0.0:gapopen_std=0.447213595499958:gapopen_sum=1.0:gtdb_class_counter=c__Alphaproteobacteria--11:gtdb_domain_counter=d__Bacteria--11:gtdb_family_counter=f__Rhizobiaceae--11:gtdb_genus_counter=g__Neorhizobium--10||g__Pseudorhizobium--1:gtdb_order_counter=o__Rhizobiales--11:gtdb_phylum_counter=p__Proteobacteria--11:gtdb_species_counter=s__Neorhizobium cellulosilyticum--1||s__Neorhizobium smilacinae--1||s__Neorhizobium soli--1||s__Neorhizobium sp002376235--1||s__Neorhizobium sp002500765--1||s__Neorhizobium sp003597675--1||s__Neorhizobium sp900111905--1||s__Neorhizobium sp900466875--1||s__Neorhizobium sp900469445--1||s__Neorhizobium wenxiniae--1||s__Pseudorhizobium pelagicum--1:heptad_counter=MCP-36H--18:lbd_counter=:lca_tree=g__Neorhizobium:length_avg=138.0:length_max=151.0:length_min=110.0:length_std=18.788294228055936:length_sum=690.0:mismatch_avg=0.6:mismatch_max=3.0:mismatch_min=0.0:mismatch_std=1.3416407864998738:mismatch_sum=3.0:name=N580188:qcovhsp_avg=99.84:qcovhsp_max=100.0:qcovhsp_min=99.2:qcovhsp_std=0.3577708763999651:qcovhsp_sum=499.2:qend_avg=138.0:qend_max=151.0:qend_min=109.0:qend_std=19.026297590440446:qend_sum=690.0:qstart_avg=1.2:qstart_max=2.0:qstart_min=1.0:qstart_std=0.4472135954999579:qstart_sum=6.0:ref_name_counter=RS_GCF_001423425.1_protein.faa_NZ_LMNX01000001.1_594@PF00015_full_PFAM.429.601--5:scovhsp_avg=80.24:scovhsp_max=87.8:scovhsp_min=64.0:scovhsp_std=10.916409666186038:scovhsp_sum=401.2:send_avg=147.8:send_max=156.0:send_min=115.0:send_std=18.335757415498275:send_sum=739.0:sstart_avg=10.8:sstart_max=30.0:sstart_min=6.0:sstart_std=10.73312629199899:sstart_sum=54.0],((((15699607-1ea7-495d-aa53-d1f94543fc47_3@MCPsignal.503.654:0.0049619[&&NHX:Sample=rhizpot3:Type=capture:besthit=94.0:bitscore=245.0:capture_class=c__Gammaproteobacteria:capture_domain=d__Bacteria:capture_family=f__Burkholderiaceae:capture_genus=g__Rhodoferax:capture_order=o__Burkholderiales:capture_phylum=p__Proteobacteria:capture_species=s__Rhodoferax sp018619435:evalue=1.51e-83:gapopen=0.0:heptad=MCP-36H:length=151.0:mismatch=9.0:qcovhsp=100.0:qend=151.0:qstart=1.0:ref_name=RS_GCF_902502825.2_protein.faa_NZ_LR723670.1_748@PF00015_full_PFAM.401.598:scovhsp=76.6:send=155.0:sstart=5.0],(7975ced1-c5db-4659-b73b-ca5e1b354019_6@MCPsignal.24.171:5e-09[&&NHX:Sample=rhizpot1:Type=capture:besthit=91.8:bitscore=235.0:capture_class=c__Gammaproteobacteria:capture_domain=d__Bacteria:capture_family=f__Burkholderiaceae:capture_genus=g__Massilia:capture_order=o__Burkholderiales:capture_phylum=p__Proteobacteria:capture_species=s__Massilia sp014171595:evalue=8.22e-80:gapopen=0.0:heptad=MCP-36H:length=147.0:mismatch=12.0:qcovhsp=100.0:qend=147.0:qstart=1.0:ref_name=RS_GCF_902502825.2_protein.faa_NZ_LR723670.1_748@PF00015_full_PFAM.401.598:scovhsp=74.6:send=155.0:sstart=9.0],(67bf4c4f-1b3d-4b46-a5aa-91bc8609ae3e_2@MCPsignal.52.202:5e-09[&&NHX:Sample=rhizpot3:Type=capture:besthit=91.3:bitscore=233.0:capture_class=c__Gammaproteobacteria:capture_domain=d__Bacteria:capture_family=f__Burkholderiaceae:capture_genus=g__Massilia:capture_order=o__Burkholderiales:capture_phylum=p__Proteobacteria:capture_species=s__Massilia sp014171595:evalue=1.08e-78:gapopen=1.0:heptad=MCP-36H:length=150.0:mismatch=12.0:qcovhsp=99.3:qend=150.0:qstart=2.0:ref_name=RS_GCF_902502825.2_protein.faa_NZ_LR723670.1_748@PF00015_full_PFAM.401.598:scovhsp=76.1:send=155.0:sstart=6.0],(523c337c-8565-4f45-bde9-5e39223b944d_5@MCPsignal.39.190:5e-09[&&NHX:Sample=rhizpot3:Type=capture:besthit=90.7:bitscore=236.0:capture_class=c__Gammaproteobacteria:capture_domain=d__Bacteria:capture_family=f__Burkholderiaceae:capture_genus=g__Massilia:capture_order=o__Burkholderiales:capture_phylum=p__Proteobacteria:capture_species=s__Massilia sp014171595:evalue=3.37e-80:gapopen=0.0:heptad=MCP-36H:length=150.0:mismatch=14.0:qcovhsp=99.3:qend=151.0:qstart=2.0:ref_name=RS_GCF_902502825.2_protein.faa_NZ_LR723670.1_748@PF00015_full_PFAM.401.598:scovhsp=76.1:send=155.0:sstart=6.0],42e937ea-4205-4311-ad7f-369600fdbafc_6@MCPsignal.69.199:0.0567797[&&NHX:Sample=rhizpot1:Type=capture:besthit=85.4:bitscore=197.0:capture_class=c__Alphaproteobacteria:capture_domain=d__Bacteria:capture_family=f__Xanthobacteraceae:capture_genus=g__Bradyrhizobium:capture_order=o__Rhizobiales:capture_phylum=p__Proteobacteria:capture_species=s__Bradyrhizobium sp011602485:evalue=1.55e-65:gapopen=1.0:heptad=MCP-36H:length=130.0:mismatch=18.0:qcovhsp=100.0:qend=130.0:qstart=1.0:ref_name=RS_GCF_001854865.1_protein.faa_NZ_MDDW01000029.1_156@PF00015_full_PFAM.404.577:scovhsp=74.6:send=152.0:sstart=24.0])0.856:0.0100902[&&NHX:Sample_counter=rhizpot1--1||rhizpot3--1:Type_counter=capture--2:besthit_avg=88.05000000000001:besthit_max=90.7:besthit_min=85.4:besthit_std=3.7476659402887:besthit_sum=176.10000000000002:bitscore_avg=216.5:bitscore_max=236.0:bitscore_min=197.0:bitscore_std=27.577164466275352:bitscore_sum=433.0:capture_class_counter=c__Alphaproteobacteria--1||c__Gammaproteobacteria--1:capture_domain_counter=d__Bacteria--2:capture_family_counter=f__Burkholderiaceae--1||f__Xanthobacteraceae--1:capture_genus_counter=g__Bradyrhizobium--1||g__Massilia--1:capture_order_counter=o__Burkholderiales--1||o__Rhizobiales--1:capture_phylum_counter=p__Proteobacteria--2:capture_species_counter=s__Bradyrhizobium sp011602485--1||s__Massilia sp014171595--1:evalue_avg=7.750000000000017e-66:evalue_max=1.55e-65:evalue_min=3.37e-80:evalue_std=1.0960155108391464e-65:evalue_sum=1.5500000000000035e-65:gapopen_avg=0.5:gapopen_max=1.0:gapopen_min=0.0:gapopen_std=0.7071067811865476:gapopen_sum=1.0:gtdb_class_counter=:gtdb_domain_counter=:gtdb_family_counter=:gtdb_genus_counter=:gtdb_order_counter=:gtdb_phylum_counter=:gtdb_species_counter=:heptad_counter=MCP-36H--2:lbd_counter=:length_avg=140.0:length_max=150.0:length_min=130.0:length_std=14.142135623730951:length_sum=280.0:mismatch_avg=16.0:mismatch_max=18.0:mismatch_min=14.0:mismatch_std=2.8284271247461903:mismatch_sum=32.0:name=N580194:qcovhsp_avg=99.65:qcovhsp_max=100.0:qcovhsp_min=99.3:qcovhsp_std=0.4949747468305853:qcovhsp_sum=199.3:qend_avg=140.5:qend_max=151.0:qend_min=130.0:qend_std=14.849242404917497:qend_sum=281.0:qstart_avg=1.5:qstart_max=2.0:qstart_min=1.0:qstart_std=0.7071067811865476:qstart_sum=3.0:ref_name_counter=RS_GCF_001854865.1_protein.faa_NZ_MDDW01000029.1_156@PF00015_full_PFAM.404.577--1||RS_GCF_902502825.2_protein.faa_NZ_LR723670.1_748@PF00015_full_PFAM.401.598--1:scovhsp_avg=75.35:scovhsp_max=76.1:scovhsp_min=74.6:scovhsp_std=1.0606601717798212:scovhsp_sum=150.7:send_avg=153.5:send_max=155.0:send_min=152.0:send_std=2.1213203435596424:send_sum=307.0:sstart_avg=15.0:sstart_max=24.0:sstart_min=6.0:sstart_std=12.727922061357855:sstart_sum=30.0])0:5e-09[&&NHX:Sample_counter=rhizpot1--1||rhizpot3--2:Type_counter=capture--3:besthit_avg=89.13333333333334:besthit_max=91.3:besthit_min=85.4:besthit_std=3.247049943153525:besthit_sum=267.40000000000003:bitscore_avg=222.0:bitscore_max=236.0:bitscore_min=197.0:bitscore_std=21.702534414210707:bitscore_sum=666.0:capture_class_counter=c__Alphaproteobacteria--1||c__Gammaproteobacteria--2:capture_domain_counter=d__Bacteria--3:capture_family_counter=f__Burkholderiaceae--2||f__Xanthobacteraceae--1:capture_genus_counter=g__Bradyrhizobium--1||g__Massilia--2:capture_order_counter=o__Burkholderiales--2||o__Rhizobiales--1:capture_phylum_counter=p__Proteobacteria--3:capture_species_counter=s__Bradyrhizobium sp011602485--1||s__Massilia sp014171595--2:evalue_avg=5.166666666667038e-66:evalue_max=1.55e-65:evalue_min=3.37e-80:evalue_std=8.948929172438879e-66:evalue_sum=1.5500000000001114e-65:gapopen_avg=0.6666666666666666:gapopen_max=1.0:gapopen_min=0.0:gapopen_std=0.5773502691896258:gapopen_sum=2.0:gtdb_class_counter=:gtdb_domain_counter=:gtdb_family_counter=:gtdb_genus_counter=:gtdb_order_counter=:gtdb_phylum_counter=:gtdb_species_counter=:heptad_counter=MCP-36H--3:lbd_counter=:length_avg=143.33333333333334:length_max=150.0:length_min=130.0:length_std=11.547005383792515:length_sum=430.0:mismatch_avg=14.666666666666666:mismatch_max=18.0:mismatch_min=12.0:mismatch_std=3.055050463303893:mismatch_sum=44.0:name=N580195:qcovhsp_avg=99.53333333333335:qcovhsp_max=100.0:qcovhsp_min=99.3:qcovhsp_std=0.40414518843273967:qcovhsp_sum=298.6:qend_avg=143.66666666666666:qend_max=151.0:qend_min=130.0:qend_std=11.846237095944574:qend_sum=431.0:qstart_avg=1.6666666666666667:qstart_max=2.0:qstart_min=1.0:qstart_std=0.5773502691896257:qstart_sum=5.0:ref_name_counter=RS_GCF_001854865.1_protein.faa_NZ_MDDW01000029.1_156@PF00015_full_PFAM.404.577--1||RS_GCF_902502825.2_protein.faa_NZ_LR723670.1_748@PF00015_full_PFAM.401.598--2:scovhsp_avg=75.6:scovhsp_max=76.1:scovhsp_min=74.6:scovhsp_std=0.8660254037844386:scovhsp_sum=226.79999999999998:send_avg=154.0:send_max=155.0:send_min=152.0:send_std=1.7320508075688772:send_sum=462.0:sstart_avg=12.0:sstart_max=24.0:sstart_min=6.0:sstart_std=10.392304845413264:sstart_sum=36.0])0.981:0.0258643[&&NHX:Sample_counter=rhizpot1--2||rhizpot3--2:Type_counter=capture--4:besthit_avg=89.80000000000001:besthit_max=91.8:besthit_min=85.4:besthit_std=2.967602848540661:besthit_sum=359.20000000000005:bitscore_avg=225.25:bitscore_max=236.0:bitscore_min=197.0:bitscore_std=18.874586088176873:bitscore_sum=901.0:capture_class_counter=c__Alphaproteobacteria--1||c__Gammaproteobacteria--3:capture_domain_counter=d__Bacteria--4:capture_family_counter=f__Burkholderiaceae--3||f__Xanthobacteraceae--1:capture_genus_counter=g__Bradyrhizobium--1||g__Massilia--3:capture_order_counter=o__Burkholderiales--3||o__Rhizobiales--1:capture_phylum_counter=p__Proteobacteria--4:capture_species_counter=s__Bradyrhizobium sp011602485--1||s__Massilia sp014171595--3:evalue_avg=3.875000000000299e-66:evalue_max=1.55e-65:evalue_min=3.37e-80:evalue_std=7.749999999999801e-66:evalue_sum=1.5500000000001196e-65:gapopen_avg=0.5:gapopen_max=1.0:gapopen_min=0.0:gapopen_std=0.5773502691896257:gapopen_sum=2.0:gtdb_class_counter=:gtdb_domain_counter=:gtdb_family_counter=:gtdb_genus_counter=:gtdb_order_counter=:gtdb_phylum_counter=:gtdb_species_counter=:heptad_counter=MCP-36H--4:lbd_counter=:length_avg=144.25:length_max=150.0:length_min=130.0:length_std=9.604686356149273:length_sum=577.0:mismatch_avg=14.0:mismatch_max=18.0:mismatch_min=12.0:mismatch_std=2.8284271247461903:mismatch_sum=56.0:name=N580196:qcovhsp_avg=99.65:qcovhsp_max=100.0:qcovhsp_min=99.3:qcovhsp_std=0.40414518843273967:qcovhsp_sum=398.6:qend_avg=144.5:qend_max=151.0:qend_min=130.0:qend_std=9.814954576223638:qend_sum=578.0:qstart_avg=1.5:qstart_max=2.0:qstart_min=1.0:qstart_std=0.5773502691896257:qstart_sum=6.0:ref_name_counter=RS_GCF_001854865.1_protein.faa_NZ_MDDW01000029.1_156@PF00015_full_PFAM.404.577--1||RS_GCF_902502825.2_protein.faa_NZ_LR723670.1_748@PF00015_full_PFAM.401.598--3:scovhsp_avg=75.35:scovhsp_max=76.1:scovhsp_min=74.6:scovhsp_std=0.8660254037844386:scovhsp_sum=301.4:send_avg=154.25:send_max=155.0:send_min=152.0:send_std=1.5:send_sum=617.0:sstart_avg=11.25:sstart_max=24.0:sstart_min=6.0:sstart_std=8.616843969807043:sstart_sum=45.0])0.882:0.0146327[&&NHX:Sample_counter=rhizpot1--2||rhizpot3--3:Type_counter=capture--5:besthit_avg=90.64000000000001:besthit_max=94.0:besthit_min=85.4:besthit_std=3.1832373458477745:besthit_sum=453.20000000000005:bitscore_avg=229.2:bitscore_max=245.0:bitscore_min=197.0:bitscore_std=18.579558659989747:bitscore_sum=1146.0:capture_class_counter=c__Alphaproteobacteria--1||c__Gammaproteobacteria--4:capture_domain_counter=d__Bacteria--5:capture_family_counter=f__Burkholderiaceae--4||f__Xanthobacteraceae--1:capture_genus_counter=g__Bradyrhizobium--1||g__Massilia--3||g__Rhodoferax--1:capture_order_counter=o__Burkholderiales--4||o__Rhizobiales--1:capture_phylum_counter=p__Proteobacteria--5:capture_species_counter=s__Bradyrhizobium sp011602485--1||s__Massilia sp014171595--3||s__Rhodoferax sp018619435--1:evalue_avg=3.100000000000239e-66:evalue_max=1.55e-65:evalue_min=1.51e-83:evalue_std=6.931810730249216e-66:evalue_sum=1.5500000000001196e-65:gapopen_avg=0.4:gapopen_max=1.0:gapopen_min=0.0:gapopen_std=0.5477225575051662:gapopen_sum=2.0:gtdb_class_counter=:gtdb_domain_counter=:gtdb_family_counter=:gtdb_genus_counter=:gtdb_order_counter=:gtdb_phylum_counter=:gtdb_species_counter=:heptad_counter=MCP-36H--5:lbd_counter=:length_avg=145.6:length_max=151.0:length_min=130.0:length_std=8.848728722251575:length_sum=728.0:mismatch_avg=13.0:mismatch_max=18.0:mismatch_min=9.0:mismatch_std=3.3166247903554:mismatch_sum=65.0:name=N580197:qcovhsp_avg=99.72:qcovhsp_max=100.0:qcovhsp_min=99.3:qcovhsp_std=0.3834057902536178:qcovhsp_sum=498.6:qend_avg=145.8:qend_max=151.0:qend_min=130.0:qend_std=8.983317872590282:qend_sum=729.0:qstart_avg=1.4:qstart_max=2.0:qstart_min=1.0:qstart_std=0.5477225575051661:qstart_sum=7.0:ref_name_counter=RS_GCF_001854865.1_protein.faa_NZ_MDDW01000029.1_156@PF00015_full_PFAM.404.577--1||RS_GCF_902502825.2_protein.faa_NZ_LR723670.1_748@PF00015_full_PFAM.401.598--4:scovhsp_avg=75.6:scovhsp_max=76.6:scovhsp_min=74.6:scovhsp_std=0.9354143466934853:scovhsp_sum=378.0:send_avg=154.4:send_max=155.0:send_min=152.0:send_std=1.3416407864998738:send_sum=772.0:sstart_avg=10.0:sstart_max=24.0:sstart_min=5.0:sstart_std=7.968688725254614:sstart_sum=50.0],(RS_GCF_902502825.2_protein.faa_NZ_LR723670.1_748@PF00015_full_PFAM.401.598:0.0316911[&&NHX:Type=GTDB:gtdb_class=c__Alphaproteobacteria:gtdb_domain=d__Bacteria:gtdb_family=f__Rhizobiaceae:gtdb_genus=g__Pseudorhizobium:gtdb_order=o__Rhizobiales:gtdb_phylum=p__Proteobacteria:gtdb_species=s__Pseudorhizobium flavum:heptad=MCP-36H:species=d__Bacteria_p__Proteobacteria_c__Alphaproteobacteria_o__Rhizobiales_f__Rhizobiaceae_g__Pseudorhizobium_s__Pseudorhizobium flavum],RS_GCF_902153245.2_protein.faa_NZ_CABFWF030000018.1_37@PF00015_full_PFAM.402.606:0.00900482[&&NHX:Type=GTDB:gtdb_class=c__Alphaproteobacteria:gtdb_domain=d__Bacteria:gtdb_family=f__Rhizobiaceae:gtdb_genus=g__Pseudorhizobium:gtdb_order=o__Rhizobiales:gtdb_phylum=p__Proteobacteria:gtdb_species=s__Pseudorhizobium endolithicum:heptad=MCP-36H:species=d__Bacteria_p__Proteobacteria_c__Alphaproteobacteria_o__Rhizobiales_f__Rhizobiaceae_g__Pseudorhizobium_s__Pseudorhizobium endolithicum])0.861:0.010561[&&NHX:Sample_counter=:Type_counter=GTDB--2:capture_class_counter=:capture_domain_counter=:capture_family_counter=:capture_genus_counter=:capture_order_counter=:capture_phylum_counter=:capture_species_counter=:evoltype=D:gtdb_class_counter=c__Alphaproteobacteria--2:gtdb_domain_counter=d__Bacteria--2:gtdb_family_counter=f__Rhizobiaceae--2:gtdb_genus_counter=g__Pseudorhizobium--2:gtdb_order_counter=o__Rhizobiales--2:gtdb_phylum_counter=p__Proteobacteria--2:gtdb_species_counter=s__Pseudorhizobium endolithicum--1||s__Pseudorhizobium flavum--1:heptad_counter=MCP-36H--2:lbd_counter=:lca=d__Bacteria:lca_tree=g__Pseudorhizobium:name=N580200:ref_name_counter=])0.995:0.0497566[&&NHX:Sample_counter=rhizpot1--2||rhizpot3--3:Type_counter=GTDB--2||capture--5:besthit_avg=90.64000000000001:besthit_max=94.0:besthit_min=85.4:besthit_std=3.1832373458477745:besthit_sum=453.20000000000005:bitscore_avg=229.2:bitscore_max=245.0:bitscore_min=197.0:bitscore_std=18.579558659989747:bitscore_sum=1146.0:capture_class_counter=c__Alphaproteobacteria--1||c__Gammaproteobacteria--4:capture_domain_counter=d__Bacteria--5:capture_family_counter=f__Burkholderiaceae--4||f__Xanthobacteraceae--1:capture_genus_counter=g__Bradyrhizobium--1||g__Massilia--3||g__Rhodoferax--1:capture_order_counter=o__Burkholderiales--4||o__Rhizobiales--1:capture_phylum_counter=p__Proteobacteria--5:capture_species_counter=s__Bradyrhizobium sp011602485--1||s__Massilia sp014171595--3||s__Rhodoferax sp018619435--1:evalue_avg=3.100000000000239e-66:evalue_max=1.55e-65:evalue_min=1.51e-83:evalue_std=6.931810730249216e-66:evalue_sum=1.5500000000001196e-65:gapopen_avg=0.4:gapopen_max=1.0:gapopen_min=0.0:gapopen_std=0.5477225575051662:gapopen_sum=2.0:gtdb_class_counter=c__Alphaproteobacteria--2:gtdb_domain_counter=d__Bacteria--2:gtdb_family_counter=f__Rhizobiaceae--2:gtdb_genus_counter=g__Pseudorhizobium--2:gtdb_order_counter=o__Rhizobiales--2:gtdb_phylum_counter=p__Proteobacteria--2:gtdb_species_counter=s__Pseudorhizobium endolithicum--1||s__Pseudorhizobium flavum--1:heptad_counter=MCP-36H--7:lbd_counter=:lca_tree=g__Pseudorhizobium:length_avg=145.6:length_max=151.0:length_min=130.0:length_std=8.848728722251575:length_sum=728.0:mismatch_avg=13.0:mismatch_max=18.0:mismatch_min=9.0:mismatch_std=3.3166247903554:mismatch_sum=65.0:name=N580201:qcovhsp_avg=99.72:qcovhsp_max=100.0:qcovhsp_min=99.3:qcovhsp_std=0.3834057902536178:qcovhsp_sum=498.6:qend_avg=145.8:qend_max=151.0:qend_min=130.0:qend_std=8.983317872590282:qend_sum=729.0:qstart_avg=1.4:qstart_max=2.0:qstart_min=1.0:qstart_std=0.5477225575051661:qstart_sum=7.0:ref_name_counter=RS_GCF_001854865.1_protein.faa_NZ_MDDW01000029.1_156@PF00015_full_PFAM.404.577--1||RS_GCF_902502825.2_protein.faa_NZ_LR723670.1_748@PF00015_full_PFAM.401.598--4:scovhsp_avg=75.6:scovhsp_max=76.6:scovhsp_min=74.6:scovhsp_std=0.9354143466934853:scovhsp_sum=378.0:send_avg=154.4:send_max=155.0:send_min=152.0:send_std=1.3416407864998738:send_sum=772.0:sstart_avg=10.0:sstart_max=24.0:sstart_min=5.0:sstart_std=7.968688725254614:sstart_sum=50.0],((RS_GCF_004053875.1_protein.faa_NZ_SBIP01000001.1_237@PF00015_full_PFAM.399.583:0.0409814[&&NHX:Type=GTDB:gtdb_class=c__Alphaproteobacteria:gtdb_domain=d__Bacteria:gtdb_family=f__Rhizobiaceae:gtdb_genus=g__Neorhizobium:gtdb_order=o__Rhizobiales:gtdb_phylum=p__Proteobacteria:gtdb_species=s__Neorhizobium sp004053875:heptad=MCP-36H:species=d__Bacteria_p__Proteobacteria_c__Alphaproteobacteria_o__Rhizobiales_f__Rhizobiaceae_g__Neorhizobium_s__Neorhizobium sp004053875],(GB_GCA_902167985.1_protein.faa_CABHNZ010000016.1_182@PF00015_full_PFAM.409.585:0.0692296[&&NHX:Type=GTDB:gtdb_class=c__Alphaproteobacteria:gtdb_domain=d__Bacteria:gtdb_family=f__Rhizobiaceae:gtdb_genus=g__Neorhizobium:gtdb_order=o__Rhizobiales:gtdb_phylum=p__Proteobacteria:gtdb_species=s__Neorhizobium sp902167985:heptad=MCP-36H:species=d__Bacteria_p__Proteobacteria_c__Alphaproteobacteria_o__Rhizobiales_f__Rhizobiaceae_g__Neorhizobium_s__Neorhizobium sp902167985],(RS_GCF_002896715.1_protein.faa_NZ_PGEL01000017.1_216@PF00015_full_PFAM.403.573:0.0077176[&&NHX:Type=GTDB:gtdb_class=c__Alphaproteobacteria:gtdb_domain=d__Bacteria:gtdb_family=f__Rhizobiaceae:gtdb_genus=g__Agrobacterium:gtdb_order=o__Rhizobiales:gtdb_phylum=p__Proteobacteria:gtdb_species=s__Agrobacterium bohemicum:heptad=MCP-36H:species=d__Bacteria_p__Proteobacteria_c__Alphaproteobacteria_o__Rhizobiales_f__Rhizobiaceae_g__Agrobacterium_s__Agrobacterium bohemicum],(RS_GCF_002915175.1_protein.faa_NZ_NXEJ01000006.1_167@PF00015_full_PFAM.405.571:0.0138761[&&NHX:Type=GTDB:gtdb_class=c__Alphaproteobacteria:gtdb_domain=d__Bacteria:gtdb_family=f__Rhizobiaceae:gtdb_genus=g__Agrobacterium:gtdb_order=o__Rhizobiales:gtdb_phylum=p__Proteobacteria:gtdb_species=s__Agrobacterium rosae:heptad=MCP-36H:species=d__Bacteria_p__Proteobacteria_c__Alphaproteobacteria_o__Rhizobiales_f__Rhizobiaceae_g__Agrobacterium_s__Agrobacterium rosae],GB_GCA_900468015.1_protein.faa_UBRU01000002.1_131@PF00015_full_PFAM.403.574:5e-09[&&NHX:Type=GTDB:gtdb_class=c__Alphaproteobacteria:gtdb_domain=d__Bacteria:gtdb_family=f__Rhizobiaceae:gtdb_genus=g__Agrobacterium:gtdb_order=o__Rhizobiales:gtdb_phylum=p__Proteobacteria:gtdb_species=s__Agrobacterium sp900468015:heptad=MCP-36H:species=d__Bacteria_p__Proteobacteria_c__Alphaproteobacteria_o__Rhizobiales_f__Rhizobiaceae_g__Agrobacterium_s__Agrobacterium sp900468015])0.784:0.00590522[&&NHX:Sample_counter=:Type_counter=GTDB--2:capture_class_counter=:capture_domain_counter=:capture_family_counter=:capture_genus_counter=:capture_order_counter=:capture_phylum_counter=:capture_species_counter=:evoltype=D:gtdb_class_counter=c__Alphaproteobacteria--2:gtdb_domain_counter=d__Bacteria--2:gtdb_family_counter=f__Rhizobiaceae--2:gtdb_genus_counter=g__Agrobacterium--2:gtdb_order_counter=o__Rhizobiales--2:gtdb_phylum_counter=p__Proteobacteria--2:gtdb_species_counter=s__Agrobacterium rosae--1||s__Agrobacterium sp900468015--1:heptad_counter=MCP-36H--2:lbd_counter=:lca=d__Bacteria:lca_tree=g__Agrobacterium:name=N580207:ref_name_counter=])0.959:0.0325623[&&NHX:Sample_counter=:Type_counter=GTDB--3:capture_class_counter=:capture_domain_counter=:capture_family_counter=:capture_genus_counter=:capture_order_counter=:capture_phylum_counter=:capture_species_counter=:evoltype=D:gtdb_class_counter=c__Alphaproteobacteria--3:gtdb_domain_counter=d__Bacteria--3:gtdb_family_counter=f__Rhizobiaceae--3:gtdb_genus_counter=g__Agrobacterium--3:gtdb_order_counter=o__Rhizobiales--3:gtdb_phylum_counter=p__Proteobacteria--3:gtdb_species_counter=s__Agrobacterium bohemicum--1||s__Agrobacterium rosae--1||s__Agrobacterium sp900468015--1:heptad_counter=MCP-36H--3:lbd_counter=:lca=d__Bacteria:lca_tree=g__Agrobacterium:name=N580208:ref_name_counter=])0.087:0.0130777[&&NHX:Sample_counter=:Type_counter=GTDB--4:capture_class_counter=:capture_domain_counter=:capture_family_counter=:capture_genus_counter=:capture_order_counter=:capture_phylum_counter=:capture_species_counter=:evoltype=D:gtdb_class_counter=c__Alphaproteobacteria--4:gtdb_domain_counter=d__Bacteria--4:gtdb_family_counter=f__Rhizobiaceae--4:gtdb_genus_counter=g__Agrobacterium--3||g__Neorhizobium--1:gtdb_order_counter=o__Rhizobiales--4:gtdb_phylum_counter=p__Proteobacteria--4:gtdb_species_counter=s__Agrobacterium bohemicum--1||s__Agrobacterium rosae--1||s__Agrobacterium sp900468015--1||s__Neorhizobium sp902167985--1:heptad_counter=MCP-36H--4:lbd_counter=:lca=d__Bacteria:lca_tree=f__Rhizobiaceae:name=N580209:ref_name_counter=])0.842:0.0151747[&&NHX:Sample_counter=:Type_counter=GTDB--5:capture_class_counter=:capture_domain_counter=:capture_family_counter=:capture_genus_counter=:capture_order_counter=:capture_phylum_counter=:capture_species_counter=:evoltype=D:gtdb_class_counter=c__Alphaproteobacteria--5:gtdb_domain_counter=d__Bacteria--5:gtdb_family_counter=f__Rhizobiaceae--5:gtdb_genus_counter=g__Agrobacterium--3||g__Neorhizobium--2:gtdb_order_counter=o__Rhizobiales--5:gtdb_phylum_counter=p__Proteobacteria--5:gtdb_species_counter=s__Agrobacterium bohemicum--1||s__Agrobacterium rosae--1||s__Agrobacterium sp900468015--1||s__Neorhizobium sp004053875--1||s__Neorhizobium sp902167985--1:heptad_counter=MCP-36H--5:lbd_counter=:lca=d__Bacteria:lca_tree=f__Rhizobiaceae:name=N580210:ref_name_counter=],((((((RS_GCF_001429245.1_protein.faa_NZ_LMJE01000001.1_890@PF00015_full_PFAM.398.584:0.00417012[&&NHX:Type=GTDB:gtdb_class=c__Alphaproteobacteria:gtdb_domain=d__Bacteria:gtdb_family=f__Rhizobiaceae:gtdb_genus=g__Allorhizobium:gtdb_order=o__Rhizobiales:gtdb_phylum=p__Proteobacteria:gtdb_species=s__Allorhizobium sp001429245:heptad=MCP-36H:species=d__Bacteria_p__Proteobacteria_c__Alphaproteobacteria_o__Rhizobiales_f__Rhizobiaceae_g__Allorhizobium_s__Allorhizobium sp001429245],RS_GCF_006443685.1_protein.faa_NZ_VFYP01000001.1_871@PF00015_full_PFAM.398.590:0.00397142[&&NHX:Type=GTDB:gtdb_class=c__Alphaproteobacteria:gtdb_domain=d__Bacteria:gtdb_family=f__Rhizobiaceae:gtdb_genus=g__Allorhizobium:gtdb_order=o__Rhizobiales:gtdb_phylum=p__Proteobacteria:gtdb_species=s__Allorhizobium glycinendophyticum:heptad=MCP-36H:species=d__Bacteria_p__Proteobacteria_c__Alphaproteobacteria_o__Rhizobiales_f__Rhizobiaceae_g__Allorhizobium_s__Allorhizobium glycinendophyticum])0.998:0.0690844[&&NHX:Sample_counter=:Type_counter=GTDB--2:capture_class_counter=:capture_domain_counter=:capture_family_counter=:capture_genus_counter=:capture_order_counter=:capture_phylum_counter=:capture_species_counter=:evoltype=D:gtdb_class_counter=c__Alphaproteobacteria--2:gtdb_domain_counter=d__Bacteria--2:gtdb_family_counter=f__Rhizobiaceae--2:gtdb_genus_counter=g__Allorhizobium--2:gtdb_order_counter=o__Rhizobiales--2:gtdb_phylum_counter=p__Proteobacteria--2:gtdb_species_counter=s__Allorhizobium glycinendophyticum--1||s__Allorhizobium sp001429245--1:heptad_counter=MCP-36H--2:lbd_counter=:lca=d__Bacteria:lca_tree=g__Allorhizobium:name=N580213:ref_name_counter=],(((RS_GCF_900220985.1_protein.faa_NZ_OCPC01000001.1_937@PF00015_full_PFAM.401.585:0.00700945[&&NHX:Type=GTDB:gtdb_class=c__Alphaproteobacteria:gtdb_domain=d__Bacteria:gtdb_family=f__Rhizobiaceae:gtdb_genus=g__Hoeflea:gtdb_order=o__Rhizobiales:gtdb_phylum=p__Proteobacteria:gtdb_species=s__Hoeflea halophila:heptad=MCP-36H:species=d__Bacteria_p__Proteobacteria_c__Alphaproteobacteria_o__Rhizobiales_f__Rhizobiaceae_g__Hoeflea_s__Hoeflea halophila],GB_GCA_002733955.1_protein.faa_NVXQ01000007.1_180@PF00015_full_PFAM.399.573:0.0149235[&&NHX:Type=GTDB:gtdb_class=c__Alphaproteobacteria:gtdb_domain=d__Bacteria:gtdb_family=f__Rhizobiaceae:gtdb_genus=g__Hoeflea:gtdb_order=o__Rhizobiales:gtdb_phylum=p__Proteobacteria:gtdb_species=s__Hoeflea sp002733955:heptad=MCP-36H:species=d__Bacteria_p__Proteobacteria_c__Alphaproteobacteria_o__Rhizobiales_f__Rhizobiaceae_g__Hoeflea_s__Hoeflea sp002733955])0.958:0.0281295[&&NHX:Sample_counter=:Type_counter=GTDB--2:capture_class_counter=:capture_domain_counter=:capture_family_counter=:capture_genus_counter=:capture_order_counter=:capture_phylum_counter=:capture_species_counter=:evoltype=D:gtdb_class_counter=c__Alphaproteobacteria--2:gtdb_domain_counter=d__Bacteria--2:gtdb_family_counter=f__Rhizobiaceae--2:gtdb_genus_counter=g__Hoeflea--2:gtdb_order_counter=o__Rhizobiales--2:gtdb_phylum_counter=p__Proteobacteria--2:gtdb_species_counter=s__Hoeflea halophila--1||s__Hoeflea sp002733955--1:heptad_counter=MCP-36H--2:lbd_counter=:lca=d__Bacteria:lca_tree=g__Hoeflea:name=N580216:ref_name_counter=],(RS_GCF_001703635.1_protein.faa_NZ_LQZT01000018.1_1@PF00015_full_PFAM.400.577:0.0554116[&&NHX:Type=GTDB:gtdb_class=c__Alphaproteobacteria:gtdb_domain=d__Bacteria:gtdb_family=f__Rhizobiaceae:gtdb_genus=g__Hoeflea:gtdb_order=o__Rhizobiales:gtdb_phylum=p__Proteobacteria:gtdb_species=s__Hoeflea olei:heptad=MCP-36H:species=d__Bacteria_p__Proteobacteria_c__Alphaproteobacteria_o__Rhizobiales_f__Rhizobiaceae_g__Hoeflea_s__Hoeflea olei],RS_GCF_000759435.1_protein.faa_NZ_JRJG01000136.1_24@PF00015_full_PFAM.399.583:0.0125054[&&NHX:Type=GTDB:gtdb_class=c__Alphaproteobacteria:gtdb_domain=d__Bacteria:gtdb_family=f__Rhizobiaceae:gtdb_genus=g__Hoeflea:gtdb_order=o__Rhizobiales:gtdb_phylum=p__Proteobacteria:gtdb_species=s__Hoeflea sp000759435:heptad=MCP-36H:species=d__Bacteria_p__Proteobacteria_c__Alphaproteobacteria_o__Rhizobiales_f__Rhizobiaceae_g__Hoeflea_s__Hoeflea sp000759435])0.952:0.0286229[&&NHX:Sample_counter=:Type_counter=GTDB--2:capture_class_counter=:capture_domain_counter=:capture_family_counter=:capture_genus_counter=:capture_order_counter=:capture_phylum_counter=:capture_species_counter=:evoltype=D:gtdb_class_counter=c__Alphaproteobacteria--2:gtdb_domain_counter=d__Bacteria--2:gtdb_family_counter=f__Rhizobiaceae--2:gtdb_genus_counter=g__Hoeflea--2:gtdb_order_counter=o__Rhizobiales--2:gtdb_phylum_counter=p__Proteobacteria--2:gtdb_species_counter=s__Hoeflea olei--1||s__Hoeflea sp000759435--1:heptad_counter=MCP-36H--2:lbd_counter=:lca=d__Bacteria:lca_tree=g__Hoeflea:name=N580219:ref_name_counter=])0.965:0.0322797[&&NHX:Sample_counter=:Type_counter=GTDB--4:capture_class_counter=:capture_domain_counter=:capture_family_counter=:capture_genus_counter=:capture_order_counter=:capture_phylum_counter=:capture_species_counter=:evoltype=D:gtdb_class_counter=c__Alphaproteobacteria--4:gtdb_domain_counter=d__Bacteria--4:gtdb_family_counter=f__Rhizobiaceae--4:gtdb_genus_counter=g__Hoeflea--4:gtdb_order_counter=o__Rhizobiales--4:gtdb_phylum_counter=p__Proteobacteria--4:gtdb_species_counter=s__Hoeflea halophila--1||s__Hoeflea olei--1||s__Hoeflea sp000759435--1||s__Hoeflea sp002733955--1:heptad_counter=MCP-36H--4:lbd_counter=:lca=d__Bacteria:lca_tree=g__Hoeflea:name=N580220:ref_name_counter=],(GB_GCA_900465755.1_protein.faa_UBJZ01000001.1_238@PF00015_full_PFAM.401.579:0.0283413[&&NHX:Type=GTDB:gtdb_class=c__Alphaproteobacteria:gtdb_domain=d__Bacteria:gtdb_family=f__Rhizobiaceae:gtdb_genus=g__Allorhizobium:gtdb_order=o__Rhizobiales:gtdb_phylum=p__Proteobacteria:gtdb_species=s__Allorhizobium sp900465755:heptad=MCP-36H:species=d__Bacteria_p__Proteobacteria_c__Alphaproteobacteria_o__Rhizobiales_f__Rhizobiaceae_g__Allorhizobium_s__Allorhizobium sp900465755],GB_GCA_900465755.1_protein.faa_UBJZ01000001.1_239@PF00015_full_PFAM.401.583:0.00793434[&&NHX:Type=GTDB:gtdb_class=c__Alphaproteobacteria:gtdb_domain=d__Bacteria:gtdb_family=f__Rhizobiaceae:gtdb_genus=g__Allorhizobium:gtdb_order=o__Rhizobiales:gtdb_phylum=p__Proteobacteria:gtdb_species=s__Allorhizobium sp900465755:heptad=MCP-36H:species=d__Bacteria_p__Proteobacteria_c__Alphaproteobacteria_o__Rhizobiales_f__Rhizobiaceae_g__Allorhizobium_s__Allorhizobium sp900465755])0.797:0.0136748[&&NHX:Sample_counter=:Type_counter=GTDB--2:capture_class_counter=:capture_domain_counter=:capture_family_counter=:capture_genus_counter=:capture_order_counter=:capture_phylum_counter=:capture_species_counter=:evoltype=D:gtdb_class_counter=c__Alphaproteobacteria--2:gtdb_domain_counter=d__Bacteria--2:gtdb_family_counter=f__Rhizobiaceae--2:gtdb_genus_counter=g__Allorhizobium--2:gtdb_order_counter=o__Rhizobiales--2:gtdb_phylum_counter=p__Proteobacteria--2:gtdb_species_counter=s__Allorhizobium sp900465755--2:heptad_counter=MCP-36H--2:lbd_counter=:lca=d__Bacteria:lca_tree=s__Allorhizobium sp900465755:name=N580223:ref_name_counter=])0.52:0.0130894[&&NHX:Sample_counter=:Type_counter=GTDB--6:capture_class_counter=:capture_domain_counter=:capture_family_counter=:capture_genus_counter=:capture_order_counter=:capture_phylum_counter=:capture_species_counter=:evoltype=D:gtdb_class_counter=c__Alphaproteobacteria--6:gtdb_domain_counter=d__Bacteria--6:gtdb_family_counter=f__Rhizobiaceae--6:gtdb_genus_counter=g__Allorhizobium--2||g__Hoeflea--4:gtdb_order_counter=o__Rhizobiales--6:gtdb_phylum_counter=p__Proteobacteria--6:gtdb_species_counter=s__Allorhizobium sp900465755--2||s__Hoeflea halophila--1||s__Hoeflea olei--1||s__Hoeflea sp000759435--1||s__Hoeflea sp002733955--1:heptad_counter=MCP-36H--6:lbd_counter=:lca=d__Bacteria:lca_tree=f__Rhizobiaceae:name=N580224:ref_name_counter=])0.89:0.0155969[&&NHX:Sample_counter=:Type_counter=GTDB--8:capture_class_counter=:capture_domain_counter=:capture_family_counter=:capture_genus_counter=:capture_order_counter=:capture_phylum_counter=:capture_species_counter=:evoltype=D:gtdb_class_counter=c__Alphaproteobacteria--8:gtdb_domain_counter=d__Bacteria--8:gtdb_family_counter=f__Rhizobiaceae--8:gtdb_genus_counter=g__Allorhizobium--4||g__Hoeflea--4:gtdb_order_counter=o__Rhizobiales--8:gtdb_phylum_counter=p__Proteobacteria--8:gtdb_species_counter=s__Allorhizobium glycinendophyticum--1||s__Allorhizobium sp001429245--1||s__Allorhizobium sp900465755--2||s__Hoeflea halophila--1||s__Hoeflea olei--1||s__Hoeflea sp000759435--1||s__Hoeflea sp002733955--1:heptad_counter=MCP-36H--8:lbd_counter=:lca=d__Bacteria:lca_tree=f__Rhizobiaceae:name=N580225:ref_name_counter=],(((((GB_GCA_002796995.1_protein.faa_PEKW01000002.1_729@PF00015_full_PFAM.400.584:5e-09[&&NHX:Type=GTDB:gtdb_class=c__Alphaproteobacteria:gtdb_domain=d__Bacteria:gtdb_family=f__Rhizobiaceae:gtdb_genus=g__Allorhizobium:gtdb_order=o__Rhizobiales:gtdb_phylum=p__Proteobacteria:gtdb_species=s__Allorhizobium sp002796995:heptad=MCP-36H:species=d__Bacteria_p__Proteobacteria_c__Alphaproteobacteria_o__Rhizobiales_f__Rhizobiaceae_g__Allorhizobium_s__Allorhizobium sp002796995],RS_GCF_000518785.1_protein.faa_NZ_JAEG01000007.1_136@PF00015_full_PFAM.401.584:5e-09[&&NHX:Type=GTDB:gtdb_class=c__Alphaproteobacteria:gtdb_domain=d__Bacteria:gtdb_family=f__Rhizobiaceae:gtdb_genus=g__Allorhizobium:gtdb_order=o__Rhizobiales:gtdb_phylum=p__Proteobacteria:gtdb_species=s__Allorhizobium selenitireducens:heptad=MCP-36H:species=d__Bacteria_p__Proteobacteria_c__Alphaproteobacteria_o__Rhizobiales_f__Rhizobiaceae_g__Allorhizobium_s__Allorhizobium selenitireducens])0.652:0.00393735[&&NHX:Sample_counter=:Type_counter=GTDB--2:capture_class_counter=:capture_domain_counter=:capture_family_counter=:capture_genus_counter=:capture_order_counter=:capture_phylum_counter=:capture_species_counter=:evoltype=D:gtdb_class_counter=c__Alphaproteobacteria--2:gtdb_domain_counter=d__Bacteria--2:gtdb_family_counter=f__Rhizobiaceae--2:gtdb_genus_counter=g__Allorhizobium--2:gtdb_order_counter=o__Rhizobiales--2:gtdb_phylum_counter=p__Proteobacteria--2:gtdb_species_counter=s__Allorhizobium selenitireducens--1||s__Allorhizobium sp002796995--1:heptad_counter=MCP-36H--2:lbd_counter=:lca=d__Bacteria:lca_tree=g__Allorhizobium:name=N580228:ref_name_counter=],(59e9e451-15d1-4a09-b8c6-f93082ae6fce_3@MCPsignal.289.427:0.0166956[&&NHX:Sample=rhiztom1:Type=capture:besthit=100.0:bitscore=227.0:capture_class=c__Desulfovibrionia:capture_domain=d__Bacteria:capture_family=f__Desulfovibrionaceae:capture_genus=g__Solidesulfovibrio:capture_order=o__Desulfovibrionales:capture_phylum=p__Desulfobacterota_I:capture_species=s__Solidesulfovibrio alcoholivorans:evalue=7.77e-77:gapopen=0.0:heptad=MCP-36H:length=135.0:mismatch=0.0:qcovhsp=97.8:qend=135.0:qstart=1.0:ref_name=RS_GCF_900492205.1_protein.faa_NZ_UEYQ01000018.1_59@PF00015_full_PFAM.400.582:scovhsp=74.2:send=140.0:sstart=6.0],1c6c6d2d-8e51-4dfd-8b2b-46ca68cfabb3_1@MCPsignal.107.258:5e-09[&&NHX:Sample=rhiztom3:Type=capture:besthit=99.3:bitscore=253.0:capture_class=c__Alphaproteobacteria:capture_domain=d__Bacteria:capture_family=f__Rhizobiaceae:capture_genus=g__Allorhizobium:capture_order=o__Rhizobiales:capture_phylum=p__Proteobacteria:capture_species=s__Allorhizobium sp002796995:evalue=7.18e-87:gapopen=0.0:heptad=MCP-36H:length=151.0:mismatch=1.0:qcovhsp=100.0:qend=151.0:qstart=1.0:ref_name=RS_GCF_007992095.1_protein.faa_NZ_BJZP01000107.1_1@PF00015_full_PFAM.166.344:scovhsp=84.8:send=155.0:sstart=5.0])0:5e-09[&&NHX:Sample_counter=rhiztom1--1||rhiztom3--1:Type_counter=capture--2:besthit_avg=99.65:besthit_max=100.0:besthit_min=99.3:besthit_std=0.4949747468305853:besthit_sum=199.3:bitscore_avg=240.0:bitscore_max=253.0:bitscore_min=227.0:bitscore_std=18.384776310850235:bitscore_sum=480.0:capture_class_counter=c__Alphaproteobacteria--1||c__Desulfovibrionia--1:capture_domain_counter=d__Bacteria--2:capture_family_counter=f__Desulfovibrionaceae--1||f__Rhizobiaceae--1:capture_genus_counter=g__Allorhizobium--1||g__Solidesulfovibrio--1:capture_order_counter=o__Desulfovibrionales--1||o__Rhizobiales--1:capture_phylum_counter=p__Desulfobacterota_I--1||p__Proteobacteria--1:capture_species_counter=s__Allorhizobium sp002796995--1||s__Solidesulfovibrio alcoholivorans--1:evalue_avg=3.8850000003589995e-77:evalue_max=7.77e-77:evalue_min=7.18e-87:evalue_std=5.494219689311771e-77:evalue_sum=7.770000000717999e-77:gapopen_avg=0.0:gapopen_max=0.0:gapopen_min=0.0:gapopen_std=0.0:gapopen_sum=0.0:gtdb_class_counter=:gtdb_domain_counter=:gtdb_family_counter=:gtdb_genus_counter=:gtdb_order_counter=:gtdb_phylum_counter=:gtdb_species_counter=:heptad_counter=MCP-36H--2:lbd_counter=:length_avg=143.0:length_max=151.0:length_min=135.0:length_std=11.313708498984761:length_sum=286.0:mismatch_avg=0.5:mismatch_max=1.0:mismatch_min=0.0:mismatch_std=0.7071067811865476:mismatch_sum=1.0:name=N580231:qcovhsp_avg=98.9:qcovhsp_max=100.0:qcovhsp_min=97.8:qcovhsp_std=1.5556349186104066:qcovhsp_sum=197.8:qend_avg=143.0:qend_max=151.0:qend_min=135.0:qend_std=11.313708498984761:qend_sum=286.0:qstart_avg=1.0:qstart_max=1.0:qstart_min=1.0:qstart_std=0.0:qstart_sum=2.0:ref_name_counter=RS_GCF_007992095.1_protein.faa_NZ_BJZP01000107.1_1@PF00015_full_PFAM.166.344--1||RS_GCF_900492205.1_protein.faa_NZ_UEYQ01000018.1_59@PF00015_full_PFAM.400.582--1:scovhsp_avg=79.5:scovhsp_max=84.8:scovhsp_min=74.2:scovhsp_std=7.4953318805774:scovhsp_sum=159.0:send_avg=147.5:send_max=155.0:send_min=140.0:send_std=10.606601717798213:send_sum=295.0:sstart_avg=5.5:sstart_max=6.0:sstart_min=5.0:sstart_std=0.7071067811865476:sstart_sum=11.0])0:1.8e-08[&&NHX:Sample_counter=rhiztom1--1||rhiztom3--1:Type_counter=GTDB--2||capture--2:besthit_avg=99.65:besthit_max=100.0:besthit_min=99.3:besthit_std=0.4949747468305853:besthit_sum=199.3:bitscore_avg=240.0:bitscore_max=253.0:bitscore_min=227.0:bitscore_std=18.384776310850235:bitscore_sum=480.0:capture_class_counter=c__Alphaproteobacteria--1||c__Desulfovibrionia--1:capture_domain_counter=d__Bacteria--2:capture_family_counter=f__Desulfovibrionaceae--1||f__Rhizobiaceae--1:capture_genus_counter=g__Allorhizobium--1||g__Solidesulfovibrio--1:capture_order_counter=o__Desulfovibrionales--1||o__Rhizobiales--1:capture_phylum_counter=p__Desulfobacterota_I--1||p__Proteobacteria--1:capture_species_counter=s__Allorhizobium sp002796995--1||s__Solidesulfovibrio alcoholivorans--1:evalue_avg=3.8850000003589995e-77:evalue_max=7.77e-77:evalue_min=7.18e-87:evalue_std=5.494219689311771e-77:evalue_sum=7.770000000717999e-77:gapopen_avg=0.0:gapopen_max=0.0:gapopen_min=0.0:gapopen_std=0.0:gapopen_sum=0.0:gtdb_class_counter=c__Alphaproteobacteria--2:gtdb_domain_counter=d__Bacteria--2:gtdb_family_counter=f__Rhizobiaceae--2:gtdb_genus_counter=g__Allorhizobium--2:gtdb_order_counter=o__Rhizobiales--2:gtdb_phylum_counter=p__Proteobacteria--2:gtdb_species_counter=s__Allorhizobium selenitireducens--1||s__Allorhizobium sp002796995--1:heptad_counter=MCP-36H--4:lbd_counter=:lca_tree=g__Allorhizobium:length_avg=143.0:length_max=151.0:length_min=135.0:length_std=11.313708498984761:length_sum=286.0:mismatch_avg=0.5:mismatch_max=1.0:mismatch_min=0.0:mismatch_std=0.7071067811865476:mismatch_sum=1.0:name=N580232:qcovhsp_avg=98.9:qcovhsp_max=100.0:qcovhsp_min=97.8:qcovhsp_std=1.5556349186104066:qcovhsp_sum=197.8:qend_avg=143.0:qend_max=151.0:qend_min=135.0:qend_std=11.313708498984761:qend_sum=286.0:qstart_avg=1.0:qstart_max=1.0:qstart_min=1.0:qstart_std=0.0:qstart_sum=2.0:ref_name_counter=RS_GCF_007992095.1_protein.faa_NZ_BJZP01000107.1_1@PF00015_full_PFAM.166.344--1||RS_GCF_900492205.1_protein.faa_NZ_UEYQ01000018.1_59@PF00015_full_PFAM.400.582--1:scovhsp_avg=79.5:scovhsp_max=84.8:scovhsp_min=74.2:scovhsp_std=7.4953318805774:scovhsp_sum=159.0:send_avg=147.5:send_max=155.0:send_min=140.0:send_std=10.606601717798213:send_sum=295.0:sstart_avg=5.5:sstart_max=6.0:sstart_min=5.0:sstart_std=0.7071067811865476:sstart_sum=11.0],7774ae2d-6576-4fc8-9a1e-369f1f621f2d_4@MCPsignal.157.257:5e-09[&&NHX:Sample=rhiztom3:Type=capture:besthit=99.0:bitscore=167.0:capture_class=c__Clostridia:capture_domain=d__Bacteria:capture_family=f__Lachnospiraceae:capture_genus=g__UBA3282:capture_order=o__Lachnospirales:capture_phylum=p__Firmicutes_A:capture_species=s__UBA3282 sp910577735:evalue=5.49e-54:gapopen=0.0:heptad=MCP-36H:length=100.0:mismatch=1.0:qcovhsp=100.0:qend=100.0:qstart=1.0:ref_name=GB_GCA_014359965.1_protein.faa_JACIYK010000020.1_21@PF00015_full_PFAM.2.168:scovhsp=60.2:send=136.0:sstart=37.0])0.736:1.8e-08[&&NHX:Sample_counter=rhiztom1--1||rhiztom3--2:Type_counter=GTDB--2||capture--3:besthit_avg=99.43333333333334:besthit_max=100.0:besthit_min=99.0:besthit_std=0.5131601439446888:besthit_sum=298.3:bitscore_avg=215.66666666666666:bitscore_max=253.0:bitscore_min=167.0:bitscore_std=44.10593308539491:bitscore_sum=647.0:capture_class_counter=c__Alphaproteobacteria--1||c__Clostridia--1||c__Desulfovibrionia--1:capture_domain_counter=d__Bacteria--3:capture_family_counter=f__Desulfovibrionaceae--1||f__Lachnospiraceae--1||f__Rhizobiaceae--1:capture_genus_counter=g__Allorhizobium--1||g__Solidesulfovibrio--1||g__UBA3282--1:capture_order_counter=o__Desulfovibrionales--1||o__Lachnospirales--1||o__Rhizobiales--1:capture_phylum_counter=p__Desulfobacterota_I--1||p__Firmicutes_A--1||p__Proteobacteria--1:capture_species_counter=s__Allorhizobium sp002796995--1||s__Solidesulfovibrio alcoholivorans--1||s__UBA3282 sp910577735--1:evalue_avg=1.8299999999999997e-54:evalue_max=5.49e-54:evalue_min=7.18e-87:evalue_std=3.1696529778510453e-54:evalue_sum=5.49e-54:gapopen_avg=0.0:gapopen_max=0.0:gapopen_min=0.0:gapopen_std=0.0:gapopen_sum=0.0:gtdb_class_counter=c__Alphaproteobacteria--2:gtdb_domain_counter=d__Bacteria--2:gtdb_family_counter=f__Rhizobiaceae--2:gtdb_genus_counter=g__Allorhizobium--2:gtdb_order_counter=o__Rhizobiales--2:gtdb_phylum_counter=p__Proteobacteria--2:gtdb_species_counter=s__Allorhizobium selenitireducens--1||s__Allorhizobium sp002796995--1:heptad_counter=MCP-36H--5:lbd_counter=:lca_tree=g__Allorhizobium:length_avg=128.66666666666666:length_max=151.0:length_min=100.0:length_std=26.083200212652844:length_sum=386.0:mismatch_avg=0.6666666666666666:mismatch_max=1.0:mismatch_min=0.0:mismatch_std=0.5773502691896258:mismatch_sum=2.0:name=N580234:qcovhsp_avg=99.26666666666667:qcovhsp_max=100.0:qcovhsp_min=97.8:qcovhsp_std=1.2701705922171784:qcovhsp_sum=297.8:qend_avg=128.66666666666666:qend_max=151.0:qend_min=100.0:qend_std=26.083200212652844:qend_sum=386.0:qstart_avg=1.0:qstart_max=1.0:qstart_min=1.0:qstart_std=0.0:qstart_sum=3.0:ref_name_counter=GB_GCA_014359965.1_protein.faa_JACIYK010000020.1_21@PF00015_full_PFAM.2.168--1||RS_GCF_007992095.1_protein.faa_NZ_BJZP01000107.1_1@PF00015_full_PFAM.166.344--1||RS_GCF_900492205.1_protein.faa_NZ_UEYQ01000018.1_59@PF00015_full_PFAM.400.582--1:scovhsp_avg=73.06666666666666:scovhsp_max=84.8:scovhsp_min=60.2:scovhsp_std=12.339097751996832:scovhsp_sum=219.2:send_avg=143.66666666666666:send_max=155.0:send_min=136.0:send_std=10.016652800877813:send_sum=431.0:sstart_avg=16.0:sstart_max=37.0:sstart_min=5.0:sstart_std=18.193405398660254:sstart_sum=48.0],(GB_GCA_002307905.1_protein.faa_DBUL01000037.1_20@PF00015_full_PFAM.399.580:5e-09[&&NHX:Type=GTDB:gtdb_class=c__Alphaproteobacteria:gtdb_domain=d__Bacteria:gtdb_family=f__Rhizobiaceae:gtdb_genus=g__Allorhizobium:gtdb_order=o__Rhizobiales:gtdb_phylum=p__Proteobacteria:gtdb_species=s__Allorhizobium sp002307905:heptad=MCP-36H:species=d__Bacteria_p__Proteobacteria_c__Alphaproteobacteria_o__Rhizobiales_f__Rhizobiaceae_g__Allorhizobium_s__Allorhizobium sp002307905],RS_GCF_007992095.1_protein.faa_NZ_BJZP01000107.1_1@PF00015_full_PFAM.166.344:5e-09[&&NHX:Type=GTDB:gtdb_class=c__Alphaproteobacteria:gtdb_domain=d__Bacteria:gtdb_family=f__Rhizobiaceae:gtdb_genus=g__Allorhizobium:gtdb_order=o__Rhizobiales:gtdb_phylum=p__Proteobacteria:gtdb_species=s__Allorhizobium naphthalenivorans:heptad=MCP-36H:species=d__Bacteria_p__Proteobacteria_c__Alphaproteobacteria_o__Rhizobiales_f__Rhizobiaceae_g__Allorhizobium_s__Allorhizobium naphthalenivorans])0.919:0.00399942[&&NHX:Sample_counter=:Type_counter=GTDB--2:capture_class_counter=:capture_domain_counter=:capture_family_counter=:capture_genus_counter=:capture_order_counter=:capture_phylum_counter=:capture_species_counter=:evoltype=D:gtdb_class_counter=c__Alphaproteobacteria--2:gtdb_domain_counter=d__Bacteria--2:gtdb_family_counter=f__Rhizobiaceae--2:gtdb_genus_counter=g__Allorhizobium--2:gtdb_order_counter=o__Rhizobiales--2:gtdb_phylum_counter=p__Proteobacteria--2:gtdb_species_counter=s__Allorhizobium naphthalenivorans--1||s__Allorhizobium sp002307905--1:heptad_counter=MCP-36H--2:lbd_counter=:lca=d__Bacteria:lca_tree=g__Allorhizobium:name=N580237:ref_name_counter=])0:5e-09[&&NHX:Sample_counter=rhiztom1--1||rhiztom3--2:Type_counter=GTDB--4||capture--3:besthit_avg=99.43333333333334:besthit_max=100.0:besthit_min=99.0:besthit_std=0.5131601439446888:besthit_sum=298.3:bitscore_avg=215.66666666666666:bitscore_max=253.0:bitscore_min=167.0:bitscore_std=44.10593308539491:bitscore_sum=647.0:capture_class_counter=c__Alphaproteobacteria--1||c__Clostridia--1||c__Desulfovibrionia--1:capture_domain_counter=d__Bacteria--3:capture_family_counter=f__Desulfovibrionaceae--1||f__Lachnospiraceae--1||f__Rhizobiaceae--1:capture_genus_counter=g__Allorhizobium--1||g__Solidesulfovibrio--1||g__UBA3282--1:capture_order_counter=o__Desulfovibrionales--1||o__Lachnospirales--1||o__Rhizobiales--1:capture_phylum_counter=p__Desulfobacterota_I--1||p__Firmicutes_A--1||p__Proteobacteria--1:capture_species_counter=s__Allorhizobium sp002796995--1||s__Solidesulfovibrio alcoholivorans--1||s__UBA3282 sp910577735--1:evalue_avg=1.8299999999999997e-54:evalue_max=5.49e-54:evalue_min=7.18e-87:evalue_std=3.1696529778510453e-54:evalue_sum=5.49e-54:gapopen_avg=0.0:gapopen_max=0.0:gapopen_min=0.0:gapopen_std=0.0:gapopen_sum=0.0:gtdb_class_counter=c__Alphaproteobacteria--4:gtdb_domain_counter=d__Bacteria--4:gtdb_family_counter=f__Rhizobiaceae--4:gtdb_genus_counter=g__Allorhizobium--4:gtdb_order_counter=o__Rhizobiales--4:gtdb_phylum_counter=p__Proteobacteria--4:gtdb_species_counter=s__Allorhizobium naphthalenivorans--1||s__Allorhizobium selenitireducens--1||s__Allorhizobium sp002307905--1||s__Allorhizobium sp002796995--1:heptad_counter=MCP-36H--7:lbd_counter=:lca_tree=g__Allorhizobium:length_avg=128.66666666666666:length_max=151.0:length_min=100.0:length_std=26.083200212652844:length_sum=386.0:mismatch_avg=0.6666666666666666:mismatch_max=1.0:mismatch_min=0.0:mismatch_std=0.5773502691896258:mismatch_sum=2.0:name=N580238:qcovhsp_avg=99.26666666666667:qcovhsp_max=100.0:qcovhsp_min=97.8:qcovhsp_std=1.2701705922171784:qcovhsp_sum=297.8:qend_avg=128.66666666666666:qend_max=151.0:qend_min=100.0:qend_std=26.083200212652844:qend_sum=386.0:qstart_avg=1.0:qstart_max=1.0:qstart_min=1.0:qstart_std=0.0:qstart_sum=3.0:ref_name_counter=GB_GCA_014359965.1_protein.faa_JACIYK010000020.1_21@PF00015_full_PFAM.2.168--1||RS_GCF_007992095.1_protein.faa_NZ_BJZP01000107.1_1@PF00015_full_PFAM.166.344--1||RS_GCF_900492205.1_protein.faa_NZ_UEYQ01000018.1_59@PF00015_full_PFAM.400.582--1:scovhsp_avg=73.06666666666666:scovhsp_max=84.8:scovhsp_min=60.2:scovhsp_std=12.339097751996832:scovhsp_sum=219.2:send_avg=143.66666666666666:send_max=155.0:send_min=136.0:send_std=10.016652800877813:send_sum=431.0:sstart_avg=16.0:sstart_max=37.0:sstart_min=5.0:sstart_std=18.193405398660254:sstart_sum=48.0],(GB_GCA_014359965.1_protein.faa_JACIYK010000020.1_21@PF00015_full_PFAM.2.168:5e-09[&&NHX:Type=GTDB:gtdb_class=c__Aminicenantia:gtdb_domain=d__Bacteria:gtdb_family=f__Saccharicenantaceae:gtdb_genus=g__Saccharicenans:gtdb_order=o__Aminicenantales:gtdb_phylum=p__Acidobacteriota:gtdb_species=s__Saccharicenans sp014359965:heptad=MCP-36H:species=d__Bacteria_p__Acidobacteriota_c__Aminicenantia_o__Aminicenantales_f__Saccharicenantaceae_g__Saccharicenans_s__Saccharicenans sp014359965],RS_GCF_900492205.1_protein.faa_NZ_UEYQ01000018.1_59@PF00015_full_PFAM.400.582:5e-09[&&NHX:Type=GTDB:gtdb_class=c__Alphaproteobacteria:gtdb_domain=d__Bacteria:gtdb_family=f__Rhizobiaceae:gtdb_genus=g__Allorhizobium:gtdb_order=o__Rhizobiales:gtdb_phylum=p__Proteobacteria:gtdb_species=s__Allorhizobium naphthalenivorans_A:heptad=MCP-36H:species=d__Bacteria_p__Proteobacteria_c__Alphaproteobacteria_o__Rhizobiales_f__Rhizobiaceae_g__Allorhizobium_s__Allorhizobium naphthalenivorans_A])0.843:0.00395796[&&NHX:Sample_counter=:Type_counter=GTDB--2:capture_class_counter=:capture_domain_counter=:capture_family_counter=:capture_genus_counter=:capture_order_counter=:capture_phylum_counter=:capture_species_counter=:evoltype=D:gtdb_class_counter=c__Alphaproteobacteria--1||c__Aminicenantia--1:gtdb_domain_counter=d__Bacteria--2:gtdb_family_counter=f__Rhizobiaceae--1||f__Saccharicenantaceae--1:gtdb_genus_counter=g__Allorhizobium--1||g__Saccharicenans--1:gtdb_order_counter=o__Aminicenantales--1||o__Rhizobiales--1:gtdb_phylum_counter=p__Acidobacteriota--1||p__Proteobacteria--1:gtdb_species_counter=s__Allorhizobium naphthalenivorans_A--1||s__Saccharicenans sp014359965--1:heptad_counter=MCP-36H--2:lbd_counter=:lca=d__Bacteria:lca_tree=d__Bacteria:name=N580241:ref_name_counter=])0.953:0.00801919[&&NHX:Sample_counter=rhiztom1--1||rhiztom3--2:Type_counter=GTDB--6||capture--3:besthit_avg=99.43333333333334:besthit_max=100.0:besthit_min=99.0:besthit_std=0.5131601439446888:besthit_sum=298.3:bitscore_avg=215.66666666666666:bitscore_max=253.0:bitscore_min=167.0:bitscore_std=44.10593308539491:bitscore_sum=647.0:capture_class_counter=c__Alphaproteobacteria--1||c__Clostridia--1||c__Desulfovibrionia--1:capture_domain_counter=d__Bacteria--3:capture_family_counter=f__Desulfovibrionaceae--1||f__Lachnospiraceae--1||f__Rhizobiaceae--1:capture_genus_counter=g__Allorhizobium--1||g__Solidesulfovibrio--1||g__UBA3282--1:capture_order_counter=o__Desulfovibrionales--1||o__Lachnospirales--1||o__Rhizobiales--1:capture_phylum_counter=p__Desulfobacterota_I--1||p__Firmicutes_A--1||p__Proteobacteria--1:capture_species_counter=s__Allorhizobium sp002796995--1||s__Solidesulfovibrio alcoholivorans--1||s__UBA3282 sp910577735--1:evalue_avg=1.8299999999999997e-54:evalue_max=5.49e-54:evalue_min=7.18e-87:evalue_std=3.1696529778510453e-54:evalue_sum=5.49e-54:gapopen_avg=0.0:gapopen_max=0.0:gapopen_min=0.0:gapopen_std=0.0:gapopen_sum=0.0:gtdb_class_counter=c__Alphaproteobacteria--5||c__Aminicenantia--1:gtdb_domain_counter=d__Bacteria--6:gtdb_family_counter=f__Rhizobiaceae--5||f__Saccharicenantaceae--1:gtdb_genus_counter=g__Allorhizobium--5||g__Saccharicenans--1:gtdb_order_counter=o__Aminicenantales--1||o__Rhizobiales--5:gtdb_phylum_counter=p__Acidobacteriota--1||p__Proteobacteria--5:gtdb_species_counter=s__Allorhizobium naphthalenivorans--1||s__Allorhizobium naphthalenivorans_A--1||s__Allorhizobium selenitireducens--1||s__Allorhizobium sp002307905--1||s__Allorhizobium sp002796995--1||s__Saccharicenans sp014359965--1:heptad_counter=MCP-36H--9:lbd_counter=:lca_tree=d__Bacteria:length_avg=128.66666666666666:length_max=151.0:length_min=100.0:length_std=26.083200212652844:length_sum=386.0:mismatch_avg=0.6666666666666666:mismatch_max=1.0:mismatch_min=0.0:mismatch_std=0.5773502691896258:mismatch_sum=2.0:name=N580242:qcovhsp_avg=99.26666666666667:qcovhsp_max=100.0:qcovhsp_min=97.8:qcovhsp_std=1.2701705922171784:qcovhsp_sum=297.8:qend_avg=128.66666666666666:qend_max=151.0:qend_min=100.0:qend_std=26.083200212652844:qend_sum=386.0:qstart_avg=1.0:qstart_max=1.0:qstart_min=1.0:qstart_std=0.0:qstart_sum=3.0:ref_name_counter=GB_GCA_014359965.1_protein.faa_JACIYK010000020.1_21@PF00015_full_PFAM.2.168--1||RS_GCF_007992095.1_protein.faa_NZ_BJZP01000107.1_1@PF00015_full_PFAM.166.344--1||RS_GCF_900492205.1_protein.faa_NZ_UEYQ01000018.1_59@PF00015_full_PFAM.400.582--1:scovhsp_avg=73.06666666666666:scovhsp_max=84.8:scovhsp_min=60.2:scovhsp_std=12.339097751996832:scovhsp_sum=219.2:send_avg=143.66666666666666:send_max=155.0:send_min=136.0:send_std=10.016652800877813:send_sum=431.0:sstart_avg=16.0:sstart_max=37.0:sstart_min=5.0:sstart_std=18.193405398660254:sstart_sum=48.0])0:5e-09[&&NHX:Sample_counter=rhiztom1--1||rhiztom3--2:Type_counter=GTDB--14||capture--3:besthit_avg=99.43333333333334:besthit_max=100.0:besthit_min=99.0:besthit_std=0.5131601439446888:besthit_sum=298.3:bitscore_avg=215.66666666666666:bitscore_max=253.0:bitscore_min=167.0:bitscore_std=44.10593308539491:bitscore_sum=647.0:capture_class_counter=c__Alphaproteobacteria--1||c__Clostridia--1||c__Desulfovibrionia--1:capture_domain_counter=d__Bacteria--3:capture_family_counter=f__Desulfovibrionaceae--1||f__Lachnospiraceae--1||f__Rhizobiaceae--1:capture_genus_counter=g__Allorhizobium--1||g__Solidesulfovibrio--1||g__UBA3282--1:capture_order_counter=o__Desulfovibrionales--1||o__Lachnospirales--1||o__Rhizobiales--1:capture_phylum_counter=p__Desulfobacterota_I--1||p__Firmicutes_A--1||p__Proteobacteria--1:capture_species_counter=s__Allorhizobium sp002796995--1||s__Solidesulfovibrio alcoholivorans--1||s__UBA3282 sp910577735--1:evalue_avg=1.8299999999999997e-54:evalue_max=5.49e-54:evalue_min=7.18e-87:evalue_std=3.1696529778510453e-54:evalue_sum=5.49e-54:gapopen_avg=0.0:gapopen_max=0.0:gapopen_min=0.0:gapopen_std=0.0:gapopen_sum=0.0:gtdb_class_counter=c__Alphaproteobacteria--13||c__Aminicenantia--1:gtdb_domain_counter=d__Bacteria--14:gtdb_family_counter=f__Rhizobiaceae--13||f__Saccharicenantaceae--1:gtdb_genus_counter=g__Allorhizobium--9||g__Hoeflea--4||g__Saccharicenans--1:gtdb_order_counter=o__Aminicenantales--1||o__Rhizobiales--13:gtdb_phylum_counter=p__Acidobacteriota--1||p__Proteobacteria--13:gtdb_species_counter=s__Allorhizobium glycinendophyticum--1||s__Allorhizobium naphthalenivorans--1||s__Allorhizobium naphthalenivorans_A--1||s__Allorhizobium selenitireducens--1||s__Allorhizobium sp001429245--1||s__Allorhizobium sp002307905--1||s__Allorhizobium sp002796995--1||s__Allorhizobium sp900465755--2||s__Hoeflea halophila--1||s__Hoeflea olei--1||s__Hoeflea sp000759435--1||s__Hoeflea sp002733955--1||s__Saccharicenans sp014359965--1:heptad_counter=MCP-36H--17:lbd_counter=:lca_tree=f__Rhizobiaceae:length_avg=128.66666666666666:length_max=151.0:length_min=100.0:length_std=26.083200212652844:length_sum=386.0:mismatch_avg=0.6666666666666666:mismatch_max=1.0:mismatch_min=0.0:mismatch_std=0.5773502691896258:mismatch_sum=2.0:name=N580243:qcovhsp_avg=99.26666666666667:qcovhsp_max=100.0:qcovhsp_min=97.8:qcovhsp_std=1.2701705922171784:qcovhsp_sum=297.8:qend_avg=128.66666666666666:qend_max=151.0:qend_min=100.0:qend_std=26.083200212652844:qend_sum=386.0:qstart_avg=1.0:qstart_max=1.0:qstart_min=1.0:qstart_std=0.0:qstart_sum=3.0:ref_name_counter=GB_GCA_014359965.1_protein.faa_JACIYK010000020.1_21@PF00015_full_PFAM.2.168--1||RS_GCF_007992095.1_protein.faa_NZ_BJZP01000107.1_1@PF00015_full_PFAM.166.344--1||RS_GCF_900492205.1_protein.faa_NZ_UEYQ01000018.1_59@PF00015_full_PFAM.400.582--1:scovhsp_avg=73.06666666666666:scovhsp_max=84.8:scovhsp_min=60.2:scovhsp_std=12.339097751996832:scovhsp_sum=219.2:send_avg=143.66666666666666:send_max=155.0:send_min=136.0:send_std=10.016652800877813:send_sum=431.0:sstart_avg=16.0:sstart_max=37.0:sstart_min=5.0:sstart_std=18.193405398660254:sstart_sum=48.0],((GB_GCA_900473245.1_protein.faa_UCKY01000008.1_161@PF00015_full_PFAM.399.579:0.0137531[&&NHX:Type=GTDB:gtdb_class=c__Alphaproteobacteria:gtdb_domain=d__Bacteria:gtdb_family=f__Rhizobiaceae:gtdb_genus=g__Allorhizobium:gtdb_order=o__Rhizobiales:gtdb_phylum=p__Proteobacteria:gtdb_species=s__Allorhizobium sp900473245:heptad=MCP-36H:species=d__Bacteria_p__Proteobacteria_c__Alphaproteobacteria_o__Rhizobiales_f__Rhizobiaceae_g__Allorhizobium_s__Allorhizobium sp900473245],(RS_GCF_014280875.1_protein.faa_NZ_JACLAL010000001.1_209@PF00015_full_PFAM.403.581:5e-09[&&NHX:Type=GTDB:gtdb_class=c__Alphaproteobacteria:gtdb_domain=d__Bacteria:gtdb_family=f__Rhizobiaceae:gtdb_genus=g__Allorhizobium:gtdb_order=o__Rhizobiales:gtdb_phylum=p__Proteobacteria:gtdb_species=s__Allorhizobium daejeonense:heptad=MCP-36H:species=d__Bacteria_p__Proteobacteria_c__Alphaproteobacteria_o__Rhizobiales_f__Rhizobiaceae_g__Allorhizobium_s__Allorhizobium daejeonense],(RS_GCF_002600635.1_protein.faa_NZ_CP021371.1_1141@PF00015_full_PFAM.403.581:0.00830502[&&NHX:Type=GTDB:gtdb_class=c__Alphaproteobacteria:gtdb_domain=d__Bacteria:gtdb_family=f__Rhizobiaceae:gtdb_genus=g__Allorhizobium:gtdb_order=o__Rhizobiales:gtdb_phylum=p__Proteobacteria:gtdb_species=s__Allorhizobium sp002600635:heptad=MCP-36H:species=d__Bacteria_p__Proteobacteria_c__Alphaproteobacteria_o__Rhizobiales_f__Rhizobiaceae_g__Allorhizobium_s__Allorhizobium sp002600635],GB_GCA_003248775.1_protein.faa_QFQX01000010.1_22@PF00015_full_PFAM.402.581:5e-09[&&NHX:Type=GTDB:gtdb_class=c__Alphaproteobacteria:gtdb_domain=d__Bacteria:gtdb_family=f__Rhizobiaceae:gtdb_genus=g__Allorhizobium:gtdb_order=o__Rhizobiales:gtdb_phylum=p__Proteobacteria:gtdb_species=s__Allorhizobium sp003248775:heptad=MCP-36H:species=d__Bacteria_p__Proteobacteria_c__Alphaproteobacteria_o__Rhizobiales_f__Rhizobiaceae_g__Allorhizobium_s__Allorhizobium sp003248775])0.793:0.00404319[&&NHX:Sample_counter=:Type_counter=GTDB--2:capture_class_counter=:capture_domain_counter=:capture_family_counter=:capture_genus_counter=:capture_order_counter=:capture_phylum_counter=:capture_species_counter=:evoltype=D:gtdb_class_counter=c__Alphaproteobacteria--2:gtdb_domain_counter=d__Bacteria--2:gtdb_family_counter=f__Rhizobiaceae--2:gtdb_genus_counter=g__Allorhizobium--2:gtdb_order_counter=o__Rhizobiales--2:gtdb_phylum_counter=p__Proteobacteria--2:gtdb_species_counter=s__Allorhizobium sp002600635--1||s__Allorhizobium sp003248775--1:heptad_counter=MCP-36H--2:lbd_counter=:lca=d__Bacteria:lca_tree=g__Allorhizobium:name=N580248:ref_name_counter=])0.791:0.00713297[&&NHX:Sample_counter=:Type_counter=GTDB--3:capture_class_counter=:capture_domain_counter=:capture_family_counter=:capture_genus_counter=:capture_order_counter=:capture_phylum_counter=:capture_species_counter=:evoltype=D:gtdb_class_counter=c__Alphaproteobacteria--3:gtdb_domain_counter=d__Bacteria--3:gtdb_family_counter=f__Rhizobiaceae--3:gtdb_genus_counter=g__Allorhizobium--3:gtdb_order_counter=o__Rhizobiales--3:gtdb_phylum_counter=p__Proteobacteria--3:gtdb_species_counter=s__Allorhizobium daejeonense--1||s__Allorhizobium sp002600635--1||s__Allorhizobium sp003248775--1:heptad_counter=MCP-36H--3:lbd_counter=:lca=d__Bacteria:lca_tree=g__Allorhizobium:name=N580249:ref_name_counter=])0.962:0.0200794[&&NHX:Sample_counter=:Type_counter=GTDB--4:capture_class_counter=:capture_domain_counter=:capture_family_counter=:capture_genus_counter=:capture_order_counter=:capture_phylum_counter=:capture_species_counter=:evoltype=D:gtdb_class_counter=c__Alphaproteobacteria--4:gtdb_domain_counter=d__Bacteria--4:gtdb_family_counter=f__Rhizobiaceae--4:gtdb_genus_counter=g__Allorhizobium--4:gtdb_order_counter=o__Rhizobiales--4:gtdb_phylum_counter=p__Proteobacteria--4:gtdb_species_counter=s__Allorhizobium daejeonense--1||s__Allorhizobium sp002600635--1||s__Allorhizobium sp003248775--1||s__Allorhizobium sp900473245--1:heptad_counter=MCP-36H--4:lbd_counter=:lca=d__Bacteria:lca_tree=g__Allorhizobium:name=N580250:ref_name_counter=],(RS_GCF_900176345.1_protein.faa_NZ_FWXU01000010.1_117@PF00015_full_PFAM.403.576:0.0208516[&&NHX:Type=GTDB:gtdb_class=c__Alphaproteobacteria:gtdb_domain=d__Bacteria:gtdb_family=f__Rhizobiaceae:gtdb_genus=g__Allorhizobium:gtdb_order=o__Rhizobiales:gtdb_phylum=p__Proteobacteria:gtdb_species=s__Allorhizobium sp900176345:heptad=MCP-36H:species=d__Bacteria_p__Proteobacteria_c__Alphaproteobacteria_o__Rhizobiales_f__Rhizobiaceae_g__Allorhizobium_s__Allorhizobium sp900176345],RS_GCF_012276985.1_protein.faa_NZ_JAAXMM010000025.1_22@PF00015_full_PFAM.399.578:0.00709621[&&NHX:Type=GTDB:gtdb_class=c__Alphaproteobacteria:gtdb_domain=d__Bacteria:gtdb_family=f__Rhizobiaceae:gtdb_genus=g__Allorhizobium:gtdb_order=o__Rhizobiales:gtdb_phylum=p__Proteobacteria:gtdb_species=s__Allorhizobium sp012276985:heptad=MCP-36H:species=d__Bacteria_p__Proteobacteria_c__Alphaproteobacteria_o__Rhizobiales_f__Rhizobiaceae_g__Allorhizobium_s__Allorhizobium sp012276985])0.757:0.00547127[&&NHX:Sample_counter=:Type_counter=GTDB--2:capture_class_counter=:capture_domain_counter=:capture_family_counter=:capture_genus_counter=:capture_order_counter=:capture_phylum_counter=:capture_species_counter=:evoltype=D:gtdb_class_counter=c__Alphaproteobacteria--2:gtdb_domain_counter=d__Bacteria--2:gtdb_family_counter=f__Rhizobiaceae--2:gtdb_genus_counter=g__Allorhizobium--2:gtdb_order_counter=o__Rhizobiales--2:gtdb_phylum_counter=p__Proteobacteria--2:gtdb_species_counter=s__Allorhizobium sp012276985--1||s__Allorhizobium sp900176345--1:heptad_counter=MCP-36H--2:lbd_counter=:lca=d__Bacteria:lca_tree=g__Allorhizobium:name=N580253:ref_name_counter=])0:0.00427793[&&NHX:Sample_counter=:Type_counter=GTDB--6:capture_class_counter=:capture_domain_counter=:capture_family_counter=:capture_genus_counter=:capture_order_counter=:capture_phylum_counter=:capture_species_counter=:evoltype=D:gtdb_class_counter=c__Alphaproteobacteria--6:gtdb_domain_counter=d__Bacteria--6:gtdb_family_counter=f__Rhizobiaceae--6:gtdb_genus_counter=g__Allorhizobium--6:gtdb_order_counter=o__Rhizobiales--6:gtdb_phylum_counter=p__Proteobacteria--6:gtdb_species_counter=s__Allorhizobium daejeonense--1||s__Allorhizobium sp002600635--1||s__Allorhizobium sp003248775--1||s__Allorhizobium sp012276985--1||s__Allorhizobium sp900176345--1||s__Allorhizobium sp900473245--1:heptad_counter=MCP-36H--6:lbd_counter=:lca=d__Bacteria:lca_tree=g__Allorhizobium:name=N580254:ref_name_counter=])0.927:0.0176298[&&NHX:Sample_counter=rhiztom1--1||rhiztom3--2:Type_counter=GTDB--20||capture--3:besthit_avg=99.43333333333334:besthit_max=100.0:besthit_min=99.0:besthit_std=0.5131601439446888:besthit_sum=298.3:bitscore_avg=215.66666666666666:bitscore_max=253.0:bitscore_min=167.0:bitscore_std=44.10593308539491:bitscore_sum=647.0:capture_class_counter=c__Alphaproteobacteria--1||c__Clostridia--1||c__Desulfovibrionia--1:capture_domain_counter=d__Bacteria--3:capture_family_counter=f__Desulfovibrionaceae--1||f__Lachnospiraceae--1||f__Rhizobiaceae--1:capture_genus_counter=g__Allorhizobium--1||g__Solidesulfovibrio--1||g__UBA3282--1:capture_order_counter=o__Desulfovibrionales--1||o__Lachnospirales--1||o__Rhizobiales--1:capture_phylum_counter=p__Desulfobacterota_I--1||p__Firmicutes_A--1||p__Proteobacteria--1:capture_species_counter=s__Allorhizobium sp002796995--1||s__Solidesulfovibrio alcoholivorans--1||s__UBA3282 sp910577735--1:evalue_avg=1.8299999999999997e-54:evalue_max=5.49e-54:evalue_min=7.18e-87:evalue_std=3.1696529778510453e-54:evalue_sum=5.49e-54:gapopen_avg=0.0:gapopen_max=0.0:gapopen_min=0.0:gapopen_std=0.0:gapopen_sum=0.0:gtdb_class_counter=c__Alphaproteobacteria--19||c__Aminicenantia--1:gtdb_domain_counter=d__Bacteria--20:gtdb_family_counter=f__Rhizobiaceae--19||f__Saccharicenantaceae--1:gtdb_genus_counter=g__Allorhizobium--15||g__Hoeflea--4||g__Saccharicenans--1:gtdb_order_counter=o__Aminicenantales--1||o__Rhizobiales--19:gtdb_phylum_counter=p__Acidobacteriota--1||p__Proteobacteria--19:gtdb_species_counter=s__Allorhizobium daejeonense--1||s__Allorhizobium glycinendophyticum--1||s__Allorhizobium naphthalenivorans--1||s__Allorhizobium naphthalenivorans_A--1||s__Allorhizobium selenitireducens--1||s__Allorhizobium sp001429245--1||s__Allorhizobium sp002307905--1||s__Allorhizobium sp002600635--1||s__Allorhizobium sp002796995--1||s__Allorhizobium sp003248775--1||s__Allorhizobium sp012276985--1||s__Allorhizobium sp900176345--1||s__Allorhizobium sp900465755--2||s__Allorhizobium sp900473245--1||s__Hoeflea halophila--1||s__Hoeflea olei--1||s__Hoeflea sp000759435--1||s__Hoeflea sp002733955--1||s__Saccharicenans sp014359965--1:heptad_counter=MCP-36H--23:lbd_counter=:lca_tree=f__Rhizobiaceae:length_avg=128.66666666666666:length_max=151.0:length_min=100.0:length_std=26.083200212652844:length_sum=386.0:mismatch_avg=0.6666666666666666:mismatch_max=1.0:mismatch_min=0.0:mismatch_std=0.5773502691896258:mismatch_sum=2.0:name=N580255:qcovhsp_avg=99.26666666666667:qcovhsp_max=100.0:qcovhsp_min=97.8:qcovhsp_std=1.2701705922171782:qcovhsp_sum=297.8:qend_avg=128.66666666666666:qend_max=151.0:qend_min=100.0:qend_std=26.083200212652844:qend_sum=386.0:qstart_avg=1.0:qstart_max=1.0:qstart_min=1.0:qstart_std=0.0:qstart_sum=3.0:ref_name_counter=GB_GCA_014359965.1_protein.faa_JACIYK010000020.1_21@PF00015_full_PFAM.2.168--1||RS_GCF_007992095.1_protein.faa_NZ_BJZP01000107.1_1@PF00015_full_PFAM.166.344--1||RS_GCF_900492205.1_protein.faa_NZ_UEYQ01000018.1_59@PF00015_full_PFAM.400.582--1:scovhsp_avg=73.06666666666666:scovhsp_max=84.8:scovhsp_min=60.2:scovhsp_std=12.339097751996832:scovhsp_sum=219.2:send_avg=143.66666666666666:send_max=155.0:send_min=136.0:send_std=10.016652800877813:send_sum=431.0:sstart_avg=16.0:sstart_max=37.0:sstart_min=5.0:sstart_std=18.193405398660254:sstart_sum=48.0],((RS_GCF_014126615.1_protein.faa_NZ_CP059896.1_2576@PF00015_full_PFAM.399.586:5e-09[&&NHX:Type=GTDB:gtdb_class=c__Alphaproteobacteria:gtdb_domain=d__Bacteria:gtdb_family=f__Rhizobiaceae:gtdb_genus=g__Allorhizobium:gtdb_order=o__Rhizobiales:gtdb_phylum=p__Proteobacteria:gtdb_species=s__Allorhizobium thiooxidans:heptad=MCP-36H:species=d__Bacteria_p__Proteobacteria_c__Alphaproteobacteria_o__Rhizobiales_f__Rhizobiaceae_g__Allorhizobium_s__Allorhizobium thiooxidans],(GB_GCA_900465605.1_protein.faa_UBJK01000006.1_178@PF00015_full_PFAM.400.583:0.00392769[&&NHX:Type=GTDB:gtdb_class=c__Alphaproteobacteria:gtdb_domain=d__Bacteria:gtdb_family=f__Rhizobiaceae:gtdb_genus=g__Allorhizobium:gtdb_order=o__Rhizobiales:gtdb_phylum=p__Proteobacteria:gtdb_species=s__Allorhizobium sp900465605:heptad=MCP-36H:species=d__Bacteria_p__Proteobacteria_c__Alphaproteobacteria_o__Rhizobiales_f__Rhizobiaceae_g__Allorhizobium_s__Allorhizobium sp900465605],(RS_GCF_003337715.1_protein.faa_NZ_QPIX01000010.1_2@PF00015_full_PFAM.399.584:0.00790775[&&NHX:Type=GTDB:gtdb_class=c__Alphaproteobacteria:gtdb_domain=d__Bacteria:gtdb_family=f__Rhizobiaceae:gtdb_genus=g__Allorhizobium:gtdb_order=o__Rhizobiales:gtdb_phylum=p__Proteobacteria:gtdb_species=s__Allorhizobium lividum:heptad=MCP-36H:species=d__Bacteria_p__Proteobacteria_c__Alphaproteobacteria_o__Rhizobiales_f__Rhizobiaceae_g__Allorhizobium_s__Allorhizobium lividum],GB_GCA_900466005.1_protein.faa_UEGQ01000010.1_1@PF00015_full_PFAM.399.583:5e-09[&&NHX:Type=GTDB:gtdb_class=c__Alphaproteobacteria:gtdb_domain=d__Bacteria:gtdb_family=f__Rhizobiaceae:gtdb_genus=g__Allorhizobium:gtdb_order=o__Rhizobiales:gtdb_phylum=p__Proteobacteria:gtdb_species=s__Allorhizobium sp900466005:heptad=MCP-36H:species=d__Bacteria_p__Proteobacteria_c__Alphaproteobacteria_o__Rhizobiales_f__Rhizobiaceae_g__Allorhizobium_s__Allorhizobium sp900466005])0.805:0.00395132[&&NHX:Sample_counter=:Type_counter=GTDB--2:capture_class_counter=:capture_domain_counter=:capture_family_counter=:capture_genus_counter=:capture_order_counter=:capture_phylum_counter=:capture_species_counter=:evoltype=D:gtdb_class_counter=c__Alphaproteobacteria--2:gtdb_domain_counter=d__Bacteria--2:gtdb_family_counter=f__Rhizobiaceae--2:gtdb_genus_counter=g__Allorhizobium--2:gtdb_order_counter=o__Rhizobiales--2:gtdb_phylum_counter=p__Proteobacteria--2:gtdb_species_counter=s__Allorhizobium lividum--1||s__Allorhizobium sp900466005--1:heptad_counter=MCP-36H--2:lbd_counter=:lca=d__Bacteria:lca_tree=g__Allorhizobium:name=N580260:ref_name_counter=])0.907:0.00794959[&&NHX:Sample_counter=:Type_counter=GTDB--3:capture_class_counter=:capture_domain_counter=:capture_family_counter=:capture_genus_counter=:capture_order_counter=:capture_phylum_counter=:capture_species_counter=:evoltype=D:gtdb_class_counter=c__Alphaproteobacteria--3:gtdb_domain_counter=d__Bacteria--3:gtdb_family_counter=f__Rhizobiaceae--3:gtdb_genus_counter=g__Allorhizobium--3:gtdb_order_counter=o__Rhizobiales--3:gtdb_phylum_counter=p__Proteobacteria--3:gtdb_species_counter=s__Allorhizobium lividum--1||s__Allorhizobium sp900465605--1||s__Allorhizobium sp900466005--1:heptad_counter=MCP-36H--3:lbd_counter=:lca=d__Bacteria:lca_tree=g__Allorhizobium:name=N580261:ref_name_counter=])0.976:0.0370952[&&NHX:Sample_counter=:Type_counter=GTDB--4:capture_class_counter=:capture_domain_counter=:capture_family_counter=:capture_genus_counter=:capture_order_counter=:capture_phylum_counter=:capture_species_counter=:evoltype=D:gtdb_class_counter=c__Alphaproteobacteria--4:gtdb_domain_counter=d__Bacteria--4:gtdb_family_counter=f__Rhizobiaceae--4:gtdb_genus_counter=g__Allorhizobium--4:gtdb_order_counter=o__Rhizobiales--4:gtdb_phylum_counter=p__Proteobacteria--4:gtdb_species_counter=s__Allorhizobium lividum--1||s__Allorhizobium sp900465605--1||s__Allorhizobium sp900466005--1||s__Allorhizobium thiooxidans--1:heptad_counter=MCP-36H--4:lbd_counter=:lca=d__Bacteria:lca_tree=g__Allorhizobium:name=N580262:ref_name_counter=],(7b6a51fd-fdb8-46d7-9250-4af6b5d5ac61_2@MCPsignal.857.1006:0.0107852[&&NHX:Sample=rhiztom3:Type=capture:besthit=90.5:bitscore=231.0:capture_class=c__Gammaproteobacteria:capture_domain=d__Bacteria:capture_family=f__Burkholderiaceae:capture_genus=g__Massilia:capture_order=o__Burkholderiales:capture_phylum=p__Proteobacteria:capture_species=s__Massilia aurea_A:evalue=2.24e-78:gapopen=0.0:heptad=MCP-36H:length=148.0:mismatch=14.0:qcovhsp=99.3:qend=148.0:qstart=1.0:ref_name=RS_GCF_007992095.1_protein.faa_NZ_BJZP01000107.1_1@PF00015_full_PFAM.166.344:scovhsp=83.1:send=155.0:sstart=8.0],(RS_GCF_017599385.1_protein.faa_NZ_JAGFPK010000001.1_984@PF00015_full_PFAM.402.576:0.016411[&&NHX:Type=GTDB:gtdb_class=c__Alphaproteobacteria:gtdb_domain=d__Bacteria:gtdb_family=f__Rhizobiaceae:gtdb_genus=g__Allorhizobium:gtdb_order=o__Rhizobiales:gtdb_phylum=p__Proteobacteria:gtdb_species=s__Allorhizobium sp017599385:heptad=MCP-36H:species=d__Bacteria_p__Proteobacteria_c__Alphaproteobacteria_o__Rhizobiales_f__Rhizobiaceae_g__Allorhizobium_s__Allorhizobium sp017599385],RS_GCF_017873095.1_protein.faa_NZ_JAGGJU010000013.1_118@PF00015_full_PFAM.399.593:0.0502161[&&NHX:Type=GTDB:gtdb_class=c__Alphaproteobacteria:gtdb_domain=d__Bacteria:gtdb_family=f__Rhizobiaceae:gtdb_genus=g__Allorhizobium:gtdb_order=o__Rhizobiales:gtdb_phylum=p__Proteobacteria:gtdb_species=s__Allorhizobium halophytocola:heptad=MCP-36H:species=d__Bacteria_p__Proteobacteria_c__Alphaproteobacteria_o__Rhizobiales_f__Rhizobiaceae_g__Allorhizobium_s__Allorhizobium halophytocola])0.957:0.0276908[&&NHX:Sample_counter=:Type_counter=GTDB--2:capture_class_counter=:capture_domain_counter=:capture_family_counter=:capture_genus_counter=:capture_order_counter=:capture_phylum_counter=:capture_species_counter=:evoltype=D:gtdb_class_counter=c__Alphaproteobacteria--2:gtdb_domain_counter=d__Bacteria--2:gtdb_family_counter=f__Rhizobiaceae--2:gtdb_genus_counter=g__Allorhizobium--2:gtdb_order_counter=o__Rhizobiales--2:gtdb_phylum_counter=p__Proteobacteria--2:gtdb_species_counter=s__Allorhizobium halophytocola--1||s__Allorhizobium sp017599385--1:heptad_counter=MCP-36H--2:lbd_counter=:lca=d__Bacteria:lca_tree=g__Allorhizobium:name=N580266:ref_name_counter=])0.984:0.0480954[&&NHX:Sample_counter=rhiztom3--1:Type_counter=GTDB--2||capture--1:besthit_avg=90.5:besthit_max=90.5:besthit_min=90.5:besthit_std=0:besthit_sum=90.5:bitscore_avg=231.0:bitscore_max=231.0:bitscore_min=231.0:bitscore_std=0:bitscore_sum=231.0:capture_class_counter=c__Gammaproteobacteria--1:capture_domain_counter=d__Bacteria--1:capture_family_counter=f__Burkholderiaceae--1:capture_genus_counter=g__Massilia--1:capture_order_counter=o__Burkholderiales--1:capture_phylum_counter=p__Proteobacteria--1:capture_species_counter=s__Massilia aurea_A--1:evalue_avg=2.24e-78:evalue_max=2.24e-78:evalue_min=2.24e-78:evalue_std=0:evalue_sum=2.24e-78:gapopen_avg=0.0:gapopen_max=0.0:gapopen_min=0.0:gapopen_std=0:gapopen_sum=0.0:gtdb_class_counter=c__Alphaproteobacteria--2:gtdb_domain_counter=d__Bacteria--2:gtdb_family_counter=f__Rhizobiaceae--2:gtdb_genus_counter=g__Allorhizobium--2:gtdb_order_counter=o__Rhizobiales--2:gtdb_phylum_counter=p__Proteobacteria--2:gtdb_species_counter=s__Allorhizobium halophytocola--1||s__Allorhizobium sp017599385--1:heptad_counter=MCP-36H--3:lbd_counter=:lca_tree=g__Allorhizobium:length_avg=148.0:length_max=148.0:length_min=148.0:length_std=0:length_sum=148.0:mismatch_avg=14.0:mismatch_max=14.0:mismatch_min=14.0:mismatch_std=0:mismatch_sum=14.0:name=N580267:qcovhsp_avg=99.3:qcovhsp_max=99.3:qcovhsp_min=99.3:qcovhsp_std=0:qcovhsp_sum=99.3:qend_avg=148.0:qend_max=148.0:qend_min=148.0:qend_std=0:qend_sum=148.0:qstart_avg=1.0:qstart_max=1.0:qstart_min=1.0:qstart_std=0:qstart_sum=1.0:ref_name_counter=RS_GCF_007992095.1_protein.faa_NZ_BJZP01000107.1_1@PF00015_full_PFAM.166.344--1:scovhsp_avg=83.1:scovhsp_max=83.1:scovhsp_min=83.1:scovhsp_std=0:scovhsp_sum=83.1:send_avg=155.0:send_max=155.0:send_min=155.0:send_std=0:send_sum=155.0:sstart_avg=8.0:sstart_max=8.0:sstart_min=8.0:sstart_std=0:sstart_sum=8.0])0.874:0.0185875[&&NHX:Sample_counter=rhiztom3--1:Type_counter=GTDB--6||capture--1:besthit_avg=90.5:besthit_max=90.5:besthit_min=90.5:besthit_std=0:besthit_sum=90.5:bitscore_avg=231.0:bitscore_max=231.0:bitscore_min=231.0:bitscore_std=0:bitscore_sum=231.0:capture_class_counter=c__Gammaproteobacteria--1:capture_domain_counter=d__Bacteria--1:capture_family_counter=f__Burkholderiaceae--1:capture_genus_counter=g__Massilia--1:capture_order_counter=o__Burkholderiales--1:capture_phylum_counter=p__Proteobacteria--1:capture_species_counter=s__Massilia aurea_A--1:evalue_avg=2.24e-78:evalue_max=2.24e-78:evalue_min=2.24e-78:evalue_std=0:evalue_sum=2.24e-78:gapopen_avg=0.0:gapopen_max=0.0:gapopen_min=0.0:gapopen_std=0:gapopen_sum=0.0:gtdb_class_counter=c__Alphaproteobacteria--6:gtdb_domain_counter=d__Bacteria--6:gtdb_family_counter=f__Rhizobiaceae--6:gtdb_genus_counter=g__Allorhizobium--6:gtdb_order_counter=o__Rhizobiales--6:gtdb_phylum_counter=p__Proteobacteria--6:gtdb_species_counter=s__Allorhizobium halophytocola--1||s__Allorhizobium lividum--1||s__Allorhizobium sp017599385--1||s__Allorhizobium sp900465605--1||s__Allorhizobium sp900466005--1||s__Allorhizobium thiooxidans--1:heptad_counter=MCP-36H--7:lbd_counter=:lca_tree=g__Allorhizobium:length_avg=148.0:length_max=148.0:length_min=148.0:length_std=0:length_sum=148.0:mismatch_avg=14.0:mismatch_max=14.0:mismatch_min=14.0:mismatch_std=0:mismatch_sum=14.0:name=N580268:qcovhsp_avg=99.3:qcovhsp_max=99.3:qcovhsp_min=99.3:qcovhsp_std=0:qcovhsp_sum=99.3:qend_avg=148.0:qend_max=148.0:qend_min=148.0:qend_std=0:qend_sum=148.0:qstart_avg=1.0:qstart_max=1.0:qstart_min=1.0:qstart_std=0:qstart_sum=1.0:ref_name_counter=RS_GCF_007992095.1_protein.faa_NZ_BJZP01000107.1_1@PF00015_full_PFAM.166.344--1:scovhsp_avg=83.1:scovhsp_max=83.1:scovhsp_min=83.1:scovhsp_std=0:scovhsp_sum=83.1:send_avg=155.0:send_max=155.0:send_min=155.0:send_std=0:send_sum=155.0:sstart_avg=8.0:sstart_max=8.0:sstart_min=8.0:sstart_std=0:sstart_sum=8.0])0.403:0.00429625[&&NHX:Sample_counter=rhiztom1--1||rhiztom3--3:Type_counter=GTDB--26||capture--4:besthit_avg=97.2:besthit_max=100.0:besthit_min=90.5:besthit_std=4.48627536678999:besthit_sum=388.8:bitscore_avg=219.5:bitscore_max=253.0:bitscore_min=167.0:bitscore_std=36.81937895547217:bitscore_sum=878.0:capture_class_counter=c__Alphaproteobacteria--1||c__Clostridia--1||c__Desulfovibrionia--1||c__Gammaproteobacteria--1:capture_domain_counter=d__Bacteria--4:capture_family_counter=f__Burkholderiaceae--1||f__Desulfovibrionaceae--1||f__Lachnospiraceae--1||f__Rhizobiaceae--1:capture_genus_counter=g__Allorhizobium--1||g__Massilia--1||g__Solidesulfovibrio--1||g__UBA3282--1:capture_order_counter=o__Burkholderiales--1||o__Desulfovibrionales--1||o__Lachnospirales--1||o__Rhizobiales--1:capture_phylum_counter=p__Desulfobacterota_I--1||p__Firmicutes_A--1||p__Proteobacteria--2:capture_species_counter=s__Allorhizobium sp002796995--1||s__Massilia aurea_A--1||s__Solidesulfovibrio alcoholivorans--1||s__UBA3282 sp910577735--1:evalue_avg=1.3725e-54:evalue_max=5.49e-54:evalue_min=7.18e-87:evalue_std=2.745e-54:evalue_sum=5.49e-54:gapopen_avg=0.0:gapopen_max=0.0:gapopen_min=0.0:gapopen_std=0.0:gapopen_sum=0.0:gtdb_class_counter=c__Alphaproteobacteria--25||c__Aminicenantia--1:gtdb_domain_counter=d__Bacteria--26:gtdb_family_counter=f__Rhizobiaceae--25||f__Saccharicenantaceae--1:gtdb_genus_counter=g__Allorhizobium--21||g__Hoeflea--4||g__Saccharicenans--1:gtdb_order_counter=o__Aminicenantales--1||o__Rhizobiales--25:gtdb_phylum_counter=p__Acidobacteriota--1||p__Proteobacteria--25:gtdb_species_counter=s__Allorhizobium daejeonense--1||s__Allorhizobium glycinendophyticum--1||s__Allorhizobium halophytocola--1||s__Allorhizobium lividum--1||s__Allorhizobium naphthalenivorans--1||s__Allorhizobium naphthalenivorans_A--1||s__Allorhizobium selenitireducens--1||s__Allorhizobium sp001429245--1||s__Allorhizobium sp002307905--1||s__Allorhizobium sp002600635--1||s__Allorhizobium sp002796995--1||s__Allorhizobium sp003248775--1||s__Allorhizobium sp012276985--1||s__Allorhizobium sp017599385--1||s__Allorhizobium sp900176345--1||s__Allorhizobium sp900465605--1||s__Allorhizobium sp900465755--2||s__Allorhizobium sp900466005--1||s__Allorhizobium sp900473245--1||s__Allorhizobium thiooxidans--1||s__Hoeflea halophila--1||s__Hoeflea olei--1||s__Hoeflea sp000759435--1||s__Hoeflea sp002733955--1||s__Saccharicenans sp014359965--1:heptad_counter=MCP-36H--30:lbd_counter=:lca_tree=f__Rhizobiaceae:length_avg=133.5:length_max=151.0:length_min=100.0:length_std=23.388031127053:length_sum=534.0:mismatch_avg=4.0:mismatch_max=14.0:mismatch_min=0.0:mismatch_std=6.683312551921141:mismatch_sum=16.0:name=N580269:qcovhsp_avg=99.275:qcovhsp_max=100.0:qcovhsp_min=97.8:qcovhsp_std=1.037223858833442:qcovhsp_sum=397.1:qend_avg=133.5:qend_max=151.0:qend_min=100.0:qend_std=23.388031127053:qend_sum=534.0:qstart_avg=1.0:qstart_max=1.0:qstart_min=1.0:qstart_std=0.0:qstart_sum=4.0:ref_name_counter=GB_GCA_014359965.1_protein.faa_JACIYK010000020.1_21@PF00015_full_PFAM.2.168--1||RS_GCF_007992095.1_protein.faa_NZ_BJZP01000107.1_1@PF00015_full_PFAM.166.344--2||RS_GCF_900492205.1_protein.faa_NZ_UEYQ01000018.1_59@PF00015_full_PFAM.400.582--1:scovhsp_avg=75.57499999999999:scovhsp_max=84.8:scovhsp_min=60.2:scovhsp_std=11.254739742289317:scovhsp_sum=302.29999999999995:send_avg=146.5:send_max=155.0:send_min=136.0:send_std=9.9498743710662:send_sum=586.0:sstart_avg=14.0:sstart_max=37.0:sstart_min=5.0:sstart_std=15.383974345619102:sstart_sum=56.0],(((RS_GCF_007000325.1_protein.faa_NZ_SCFK01000005.1_175@PF00015_full_PFAM.403.580:0.00425122[&&NHX:Type=GTDB:gtdb_class=c__Alphaproteobacteria:gtdb_domain=d__Bacteria:gtdb_family=f__Rhizobiaceae:gtdb_genus=g__Rhizobium:gtdb_order=o__Rhizobiales:gtdb_phylum=p__Proteobacteria:gtdb_species=s__Rhizobium sp007000325:heptad=MCP-36H:species=d__Bacteria_p__Proteobacteria_c__Alphaproteobacteria_o__Rhizobiales_f__Rhizobiaceae_g__Rhizobium_s__Rhizobium sp007000325],RS_GCF_003240565.1_protein.faa_NZ_PCDQ01000020.1_161@PF00015_full_PFAM.401.579:5e-09[&&NHX:Type=GTDB:gtdb_class=c__Alphaproteobacteria:gtdb_domain=d__Bacteria:gtdb_family=f__Rhizobiaceae:gtdb_genus=g__Rhizobium:gtdb_order=o__Rhizobiales:gtdb_phylum=p__Proteobacteria:gtdb_species=s__Rhizobium tumorigenes:heptad=MCP-36H:species=d__Bacteria_p__Proteobacteria_c__Alphaproteobacteria_o__Rhizobiales_f__Rhizobiaceae_g__Rhizobium_s__Rhizobium tumorigenes])0.999:0.0673536[&&NHX:Sample_counter=:Type_counter=GTDB--2:capture_class_counter=:capture_domain_counter=:capture_family_counter=:capture_genus_counter=:capture_order_counter=:capture_phylum_counter=:capture_species_counter=:evoltype=D:gtdb_class_counter=c__Alphaproteobacteria--2:gtdb_domain_counter=d__Bacteria--2:gtdb_family_counter=f__Rhizobiaceae--2:gtdb_genus_counter=g__Rhizobium--2:gtdb_order_counter=o__Rhizobiales--2:gtdb_phylum_counter=p__Proteobacteria--2:gtdb_species_counter=s__Rhizobium sp007000325--1||s__Rhizobium tumorigenes--1:heptad_counter=MCP-36H--2:lbd_counter=:lca=d__Bacteria:lca_tree=g__Rhizobium:name=N580272:ref_name_counter=],(((RS_GCF_002531935.1_protein.faa_NZ_NWSV01000009.1_207@PF00015_full_PFAM.403.578:0.030649[&&NHX:Type=GTDB:gtdb_class=c__Alphaproteobacteria:gtdb_domain=d__Bacteria:gtdb_family=f__Rhizobiaceae:gtdb_genus=g__Rhizobium:gtdb_order=o__Rhizobiales:gtdb_phylum=p__Proteobacteria:gtdb_species=s__Rhizobium chutanense:heptad=MCP-36H:species=d__Bacteria_p__Proteobacteria_c__Alphaproteobacteria_o__Rhizobiales_f__Rhizobiaceae_g__Rhizobium_s__Rhizobium chutanense],((RS_GCF_000799715.1_protein.faa_NZ_JUHG01000016.1_263@PF00015_full_PFAM.402.580:0.00791606[&&NHX:Type=GTDB:gtdb_class=c__Alphaproteobacteria:gtdb_domain=d__Bacteria:gtdb_family=f__Rhizobiaceae:gtdb_genus=g__Rhizobium:gtdb_order=o__Rhizobiales:gtdb_phylum=p__Proteobacteria:gtdb_species=s__Rhizobium rhizogenes_C:heptad=MCP-36H:species=d__Bacteria_p__Proteobacteria_c__Alphaproteobacteria_o__Rhizobiales_f__Rhizobiaceae_g__Rhizobium_s__Rhizobium rhizogenes_C],RS_GCF_900094545.1_protein.faa_NZ_FMAH01000010.1_59@PF00015_full_PFAM.436.612:0.00131811[&&NHX:Type=GTDB:gtdb_class=c__Alphaproteobacteria:gtdb_domain=d__Bacteria:gtdb_family=f__Rhizobiaceae:gtdb_genus=g__Rhizobium:gtdb_order=o__Rhizobiales:gtdb_phylum=p__Proteobacteria:gtdb_species=s__Rhizobium miluonense:heptad=MCP-36H:species=d__Bacteria_p__Proteobacteria_c__Alphaproteobacteria_o__Rhizobiales_f__Rhizobiaceae_g__Rhizobium_s__Rhizobium miluonense])0.753:0.00321955[&&NHX:Sample_counter=:Type_counter=GTDB--2:capture_class_counter=:capture_domain_counter=:capture_family_counter=:capture_genus_counter=:capture_order_counter=:capture_phylum_counter=:capture_species_counter=:evoltype=D:gtdb_class_counter=c__Alphaproteobacteria--2:gtdb_domain_counter=d__Bacteria--2:gtdb_family_counter=f__Rhizobiaceae--2:gtdb_genus_counter=g__Rhizobium--2:gtdb_order_counter=o__Rhizobiales--2:gtdb_phylum_counter=p__Proteobacteria--2:gtdb_species_counter=s__Rhizobium miluonense--1||s__Rhizobium rhizogenes_C--1:heptad_counter=MCP-36H--2:lbd_counter=:lca=d__Bacteria:lca_tree=g__Rhizobium:name=N580276:ref_name_counter=],((((RS_GCF_004362445.1_protein.faa_NZ_SNXH01000007.1_19@PF00015_full_PFAM.22.184:5e-09[&&NHX:Type=GTDB:gtdb_class=c__Alphaproteobacteria:gtdb_domain=d__Bacteria:gtdb_family=f__Rhizobiaceae:gtdb_genus=g__Rhizobium:gtdb_order=o__Rhizobiales:gtdb_phylum=p__Proteobacteria:gtdb_species=s__Rhizobium sp004362445:heptad=MCP-36H:species=d__Bacteria_p__Proteobacteria_c__Alphaproteobacteria_o__Rhizobiales_f__Rhizobiaceae_g__Rhizobium_s__Rhizobium sp004362445],RS_GCF_003627755.1_protein.faa_NZ_CP032694.1_1067@PF00015_full_PFAM.403.578:5e-09[&&NHX:Type=GTDB:gtdb_class=c__Alphaproteobacteria:gtdb_domain=d__Bacteria:gtdb_family=f__Rhizobiaceae:gtdb_genus=g__Rhizobium:gtdb_order=o__Rhizobiales:gtdb_phylum=p__Proteobacteria:gtdb_species=s__Rhizobium jaguaris:heptad=MCP-36H:species=d__Bacteria_p__Proteobacteria_c__Alphaproteobacteria_o__Rhizobiales_f__Rhizobiaceae_g__Rhizobium_s__Rhizobium jaguaris])0.934:5e-09[&&NHX:Sample_counter=:Type_counter=GTDB--2:capture_class_counter=:capture_domain_counter=:capture_family_counter=:capture_genus_counter=:capture_order_counter=:capture_phylum_counter=:capture_species_counter=:evoltype=D:gtdb_class_counter=c__Alphaproteobacteria--2:gtdb_domain_counter=d__Bacteria--2:gtdb_family_counter=f__Rhizobiaceae--2:gtdb_genus_counter=g__Rhizobium--2:gtdb_order_counter=o__Rhizobiales--2:gtdb_phylum_counter=p__Proteobacteria--2:gtdb_species_counter=s__Rhizobium jaguaris--1||s__Rhizobium sp004362445--1:heptad_counter=MCP-36H--2:lbd_counter=:lca=d__Bacteria:lca_tree=g__Rhizobium:name=N580279:ref_name_counter=],((RS_GCF_003240585.1_protein.faa_NZ_PCDP01000004.1_1@PF00015_full_PFAM.63.238:0.0215479[&&NHX:Type=GTDB:gtdb_class=c__Alphaproteobacteria:gtdb_domain=d__Bacteria:gtdb_family=f__Rhizobiaceae:gtdb_genus=g__Rhizobium:gtdb_order=o__Rhizobiales:gtdb_phylum=p__Proteobacteria:gtdb_species=s__Rhizobium tubonense:heptad=MCP-36H:species=d__Bacteria_p__Proteobacteria_c__Alphaproteobacteria_o__Rhizobiales_f__Rhizobiaceae_g__Rhizobium_s__Rhizobium tubonense],(RS_GCF_004341625.1_protein.faa_NZ_SLZG01000003.1_715@PF00015_full_PFAM.403.584:5e-09[&&NHX:Type=GTDB:gtdb_class=c__Alphaproteobacteria:gtdb_domain=d__Bacteria:gtdb_family=f__Rhizobiaceae:gtdb_genus=g__Rhizobium:gtdb_order=o__Rhizobiales:gtdb_phylum=p__Proteobacteria:gtdb_species=s__Rhizobium sp004341625:heptad=MCP-36H:species=d__Bacteria_p__Proteobacteria_c__Alphaproteobacteria_o__Rhizobiales_f__Rhizobiaceae_g__Rhizobium_s__Rhizobium sp004341625],(RS_GCF_004341625.1_protein.faa_NZ_SLZG01000003.1_716@PF00015_full_PFAM.402.584:0[&&NHX:Type=GTDB:gtdb_class=c__Alphaproteobacteria:gtdb_domain=d__Bacteria:gtdb_family=f__Rhizobiaceae:gtdb_genus=g__Rhizobium:gtdb_order=o__Rhizobiales:gtdb_phylum=p__Proteobacteria:gtdb_species=s__Rhizobium sp004341625:heptad=MCP-36H:species=d__Bacteria_p__Proteobacteria_c__Alphaproteobacteria_o__Rhizobiales_f__Rhizobiaceae_g__Rhizobium_s__Rhizobium sp004341625],RS_GCF_004341625.1_protein.faa_NZ_SLZG01000077.1_1@PF00015_full_PFAM.402.584:0[&&NHX:Type=GTDB:gtdb_class=c__Alphaproteobacteria:gtdb_domain=d__Bacteria:gtdb_family=f__Rhizobiaceae:gtdb_genus=g__Rhizobium:gtdb_order=o__Rhizobiales:gtdb_phylum=p__Proteobacteria:gtdb_species=s__Rhizobium sp004341625:heptad=MCP-36H:species=d__Bacteria_p__Proteobacteria_c__Alphaproteobacteria_o__Rhizobiales_f__Rhizobiaceae_g__Rhizobium_s__Rhizobium sp004341625]):5e-09[&&NHX:Sample_counter=:Type_counter=GTDB--2:capture_class_counter=:capture_domain_counter=:capture_family_counter=:capture_genus_counter=:capture_order_counter=:capture_phylum_counter=:capture_species_counter=:evoltype=D:gtdb_class_counter=c__Alphaproteobacteria--2:gtdb_domain_counter=d__Bacteria--2:gtdb_family_counter=f__Rhizobiaceae--2:gtdb_genus_counter=g__Rhizobium--2:gtdb_order_counter=o__Rhizobiales--2:gtdb_phylum_counter=p__Proteobacteria--2:gtdb_species_counter=s__Rhizobium sp004341625--2:heptad_counter=MCP-36H--2:lbd_counter=:lca=d__Bacteria:lca_tree=s__Rhizobium sp004341625:name=N580284:ref_name_counter=])0.721:0.00213602[&&NHX:Sample_counter=:Type_counter=GTDB--3:capture_class_counter=:capture_domain_counter=:capture_family_counter=:capture_genus_counter=:capture_order_counter=:capture_phylum_counter=:capture_species_counter=:evoltype=D:gtdb_class_counter=c__Alphaproteobacteria--3:gtdb_domain_counter=d__Bacteria--3:gtdb_family_counter=f__Rhizobiaceae--3:gtdb_genus_counter=g__Rhizobium--3:gtdb_order_counter=o__Rhizobiales--3:gtdb_phylum_counter=p__Proteobacteria--3:gtdb_species_counter=s__Rhizobium sp004341625--3:heptad_counter=MCP-36H--3:lbd_counter=:lca=d__Bacteria:lca_tree=s__Rhizobium sp004341625:name=N580285:ref_name_counter=])0.721:0.00216591[&&NHX:Sample_counter=:Type_counter=GTDB--4:capture_class_counter=:capture_domain_counter=:capture_family_counter=:capture_genus_counter=:capture_order_counter=:capture_phylum_counter=:capture_species_counter=:evoltype=D:gtdb_class_counter=c__Alphaproteobacteria--4:gtdb_domain_counter=d__Bacteria--4:gtdb_family_counter=f__Rhizobiaceae--4:gtdb_genus_counter=g__Rhizobium--4:gtdb_order_counter=o__Rhizobiales--4:gtdb_phylum_counter=p__Proteobacteria--4:gtdb_species_counter=s__Rhizobium sp004341625--3||s__Rhizobium tubonense--1:heptad_counter=MCP-36H--4:lbd_counter=:lca=d__Bacteria:lca_tree=g__Rhizobium:name=N580286:ref_name_counter=],(RS_GCF_014195095.1_protein.faa_NZ_JACIBC010000002.1_339@PF00015_full_PFAM.401.580:0.0125908[&&NHX:Type=GTDB:gtdb_class=c__Alphaproteobacteria:gtdb_domain=d__Bacteria:gtdb_family=f__Rhizobiaceae:gtdb_genus=g__Rhizobium:gtdb_order=o__Rhizobiales:gtdb_phylum=p__Proteobacteria:gtdb_species=s__Rhizobium sp014195095:heptad=MCP-36H:species=d__Bacteria_p__Proteobacteria_c__Alphaproteobacteria_o__Rhizobiales_f__Rhizobiaceae_g__Rhizobium_s__Rhizobium sp014195095],RS_GCF_003627755.1_protein.faa_NZ_CP032695.1_1296@PF00015_full_PFAM.399.578:5e-09[&&NHX:Type=GTDB:gtdb_class=c__Alphaproteobacteria:gtdb_domain=d__Bacteria:gtdb_family=f__Rhizobiaceae:gtdb_genus=g__Rhizobium:gtdb_order=o__Rhizobiales:gtdb_phylum=p__Proteobacteria:gtdb_species=s__Rhizobium jaguaris:heptad=MCP-36H:species=d__Bacteria_p__Proteobacteria_c__Alphaproteobacteria_o__Rhizobiales_f__Rhizobiaceae_g__Rhizobium_s__Rhizobium jaguaris])0:5e-09[&&NHX:Sample_counter=:Type_counter=GTDB--2:capture_class_counter=:capture_domain_counter=:capture_family_counter=:capture_genus_counter=:capture_order_counter=:capture_phylum_counter=:capture_species_counter=:evoltype=D:gtdb_class_counter=c__Alphaproteobacteria--2:gtdb_domain_counter=d__Bacteria--2:gtdb_family_counter=f__Rhizobiaceae--2:gtdb_genus_counter=g__Rhizobium--2:gtdb_order_counter=o__Rhizobiales--2:gtdb_phylum_counter=p__Proteobacteria--2:gtdb_species_counter=s__Rhizobium jaguaris--1||s__Rhizobium sp014195095--1:heptad_counter=MCP-36H--2:lbd_counter=:lca=d__Bacteria:lca_tree=g__Rhizobium:name=N580289:ref_name_counter=])0:5e-09[&&NHX:Sample_counter=:Type_counter=GTDB--6:capture_class_counter=:capture_domain_counter=:capture_family_counter=:capture_genus_counter=:capture_order_counter=:capture_phylum_counter=:capture_species_counter=:evoltype=D:gtdb_class_counter=c__Alphaproteobacteria--6:gtdb_domain_counter=d__Bacteria--6:gtdb_family_counter=f__Rhizobiaceae--6:gtdb_genus_counter=g__Rhizobium--6:gtdb_order_counter=o__Rhizobiales--6:gtdb_phylum_counter=p__Proteobacteria--6:gtdb_species_counter=s__Rhizobium jaguaris--1||s__Rhizobium sp004341625--3||s__Rhizobium sp014195095--1||s__Rhizobium tubonense--1:heptad_counter=MCP-36H--6:lbd_counter=:lca=d__Bacteria:lca_tree=g__Rhizobium:name=N580290:ref_name_counter=])0.921:0.00399605[&&NHX:Sample_counter=:Type_counter=GTDB--8:capture_class_counter=:capture_domain_counter=:capture_family_counter=:capture_genus_counter=:capture_order_counter=:capture_phylum_counter=:capture_species_counter=:evoltype=D:gtdb_class_counter=c__Alphaproteobacteria--8:gtdb_domain_counter=d__Bacteria--8:gtdb_family_counter=f__Rhizobiaceae--8:gtdb_genus_counter=g__Rhizobium--8:gtdb_order_counter=o__Rhizobiales--8:gtdb_phylum_counter=p__Proteobacteria--8:gtdb_species_counter=s__Rhizobium jaguaris--2||s__Rhizobium sp004341625--3||s__Rhizobium sp004362445--1||s__Rhizobium sp014195095--1||s__Rhizobium tubonense--1:heptad_counter=MCP-36H--8:lbd_counter=:lca=d__Bacteria:lca_tree=g__Rhizobium:name=N580291:ref_name_counter=],RS_GCF_000359745.1_protein.faa_NZ_AQHN01000011.1_168@PF00015_full_PFAM.403.579:5e-09[&&NHX:Type=GTDB:gtdb_class=c__Alphaproteobacteria:gtdb_domain=d__Bacteria:gtdb_family=f__Rhizobiaceae:gtdb_genus=g__Rhizobium:gtdb_order=o__Rhizobiales:gtdb_phylum=p__Proteobacteria:gtdb_species=s__Rhizobium freirei:heptad=MCP-36H:species=d__Bacteria_p__Proteobacteria_c__Alphaproteobacteria_o__Rhizobiales_f__Rhizobiaceae_g__Rhizobium_s__Rhizobium freirei])0:5e-09[&&NHX:Sample_counter=:Type_counter=GTDB--9:capture_class_counter=:capture_domain_counter=:capture_family_counter=:capture_genus_counter=:capture_order_counter=:capture_phylum_counter=:capture_species_counter=:evoltype=D:gtdb_class_counter=c__Alphaproteobacteria--9:gtdb_domain_counter=d__Bacteria--9:gtdb_family_counter=f__Rhizobiaceae--9:gtdb_genus_counter=g__Rhizobium--9:gtdb_order_counter=o__Rhizobiales--9:gtdb_phylum_counter=p__Proteobacteria--9:gtdb_species_counter=s__Rhizobium freirei--1||s__Rhizobium jaguaris--2||s__Rhizobium sp004341625--3||s__Rhizobium sp004362445--1||s__Rhizobium sp014195095--1||s__Rhizobium tubonense--1:heptad_counter=MCP-36H--9:lbd_counter=:lca=d__Bacteria:lca_tree=g__Rhizobium:name=N580293:ref_name_counter=],((RS_GCF_900094585.1_protein.faa_NZ_FMAG01000002.1_338@PF00015_full_PFAM.403.579:5e-09[&&NHX:Type=GTDB:gtdb_class=c__Alphaproteobacteria:gtdb_domain=d__Bacteria:gtdb_family=f__Rhizobiaceae:gtdb_genus=g__Rhizobium:gtdb_order=o__Rhizobiales:gtdb_phylum=p__Proteobacteria:gtdb_species=s__Rhizobium multihospitium:heptad=MCP-36H:species=d__Bacteria_p__Proteobacteria_c__Alphaproteobacteria_o__Rhizobiales_f__Rhizobiaceae_g__Rhizobium_s__Rhizobium multihospitium],(RS_GCF_014207095.1_protein.faa_NZ_JACHBG010000001.1_166@PF00015_full_PFAM.403.580:0.00423433[&&NHX:Type=GTDB:gtdb_class=c__Alphaproteobacteria:gtdb_domain=d__Bacteria:gtdb_family=f__Rhizobiaceae:gtdb_genus=g__Rhizobium:gtdb_order=o__Rhizobiales:gtdb_phylum=p__Proteobacteria:gtdb_species=s__Rhizobium lusitanum_B:heptad=MCP-36H:species=d__Bacteria_p__Proteobacteria_c__Alphaproteobacteria_o__Rhizobiales_f__Rhizobiaceae_g__Rhizobium_s__Rhizobium lusitanum_B],(GB_GCA_900469615.1_protein.faa_UBYA01000039.1_4@PF00015_full_PFAM.403.581:0[&&NHX:Type=GTDB:gtdb_class=c__Alphaproteobacteria:gtdb_domain=d__Bacteria:gtdb_family=f__Rhizobiaceae:gtdb_genus=g__Rhizobium:gtdb_order=o__Rhizobiales:gtdb_phylum=p__Proteobacteria:gtdb_species=s__Rhizobium sp900469615:heptad=MCP-36H:species=d__Bacteria_p__Proteobacteria_c__Alphaproteobacteria_o__Rhizobiales_f__Rhizobiaceae_g__Rhizobium_s__Rhizobium sp900469615],RS_GCF_003627795.1_protein.faa_NZ_CP032684.1_925@PF00015_full_PFAM.403.581:0[&&NHX:Type=GTDB:gtdb_class=c__Alphaproteobacteria:gtdb_domain=d__Bacteria:gtdb_family=f__Rhizobiaceae:gtdb_genus=g__Rhizobium:gtdb_order=o__Rhizobiales:gtdb_phylum=p__Proteobacteria:gtdb_species=s__Rhizobium sp003627795:heptad=MCP-36H:species=d__Bacteria_p__Proteobacteria_c__Alphaproteobacteria_o__Rhizobiales_f__Rhizobiaceae_g__Rhizobium_s__Rhizobium sp003627795]):5e-09[&&NHX:Sample_counter=:Type_counter=GTDB--2:capture_class_counter=:capture_domain_counter=:capture_family_counter=:capture_genus_counter=:capture_order_counter=:capture_phylum_counter=:capture_species_counter=:evoltype=D:gtdb_class_counter=c__Alphaproteobacteria--2:gtdb_domain_counter=d__Bacteria--2:gtdb_family_counter=f__Rhizobiaceae--2:gtdb_genus_counter=g__Rhizobium--2:gtdb_order_counter=o__Rhizobiales--2:gtdb_phylum_counter=p__Proteobacteria--2:gtdb_species_counter=s__Rhizobium sp003627795--1||s__Rhizobium sp900469615--1:heptad_counter=MCP-36H--2:lbd_counter=:lca=d__Bacteria:lca_tree=g__Rhizobium:name=N580298:ref_name_counter=])0:6e-09[&&NHX:Sample_counter=:Type_counter=GTDB--3:capture_class_counter=:capture_domain_counter=:capture_family_counter=:capture_genus_counter=:capture_order_counter=:capture_phylum_counter=:capture_species_counter=:evoltype=D:gtdb_class_counter=c__Alphaproteobacteria--3:gtdb_domain_counter=d__Bacteria--3:gtdb_family_counter=f__Rhizobiaceae--3:gtdb_genus_counter=g__Rhizobium--3:gtdb_order_counter=o__Rhizobiales--3:gtdb_phylum_counter=p__Proteobacteria--3:gtdb_species_counter=s__Rhizobium lusitanum_B--1||s__Rhizobium sp003627795--1||s__Rhizobium sp900469615--1:heptad_counter=MCP-36H--3:lbd_counter=:lca=d__Bacteria:lca_tree=g__Rhizobium:name=N580299:ref_name_counter=])0:5e-09[&&NHX:Sample_counter=:Type_counter=GTDB--4:capture_class_counter=:capture_domain_counter=:capture_family_counter=:capture_genus_counter=:capture_order_counter=:capture_phylum_counter=:capture_species_counter=:evoltype=D:gtdb_class_counter=c__Alphaproteobacteria--4:gtdb_domain_counter=d__Bacteria--4:gtdb_family_counter=f__Rhizobiaceae--4:gtdb_genus_counter=g__Rhizobium--4:gtdb_order_counter=o__Rhizobiales--4:gtdb_phylum_counter=p__Proteobacteria--4:gtdb_species_counter=s__Rhizobium lusitanum_B--1||s__Rhizobium multihospitium--1||s__Rhizobium sp003627795--1||s__Rhizobium sp900469615--1:heptad_counter=MCP-36H--4:lbd_counter=:lca=d__Bacteria:lca_tree=g__Rhizobium:name=N580300:ref_name_counter=],((((((((GB_GCA_900472485.1_protein.faa_UCII01000017.1_5@PF00015_full_PFAM.403.588:0.00395951[&&NHX:Type=GTDB:gtdb_class=c__Alphaproteobacteria:gtdb_domain=d__Bacteria:gtdb_family=f__Rhizobiaceae:gtdb_genus=g__Rhizobium:gtdb_order=o__Rhizobiales:gtdb_phylum=p__Proteobacteria:gtdb_species=s__Rhizobium sp900472485:heptad=MCP-36H:species=d__Bacteria_p__Proteobacteria_c__Alphaproteobacteria_o__Rhizobiales_f__Rhizobiaceae_g__Rhizobium_s__Rhizobium sp900472485],(RS_GCF_016901135.1_protein.faa_NZ_JAFEVL010000020.1_169@PF00015_full_PFAM.403.580:5e-09[&&NHX:Type=GTDB:gtdb_class=c__Alphaproteobacteria:gtdb_domain=d__Bacteria:gtdb_family=f__Rhizobiaceae:gtdb_genus=g__Rhizobium:gtdb_order=o__Rhizobiales:gtdb_phylum=p__Proteobacteria:gtdb_species=s__Rhizobium lusitanum_D:heptad=MCP-36H:species=d__Bacteria_p__Proteobacteria_c__Alphaproteobacteria_o__Rhizobiales_f__Rhizobiaceae_g__Rhizobium_s__Rhizobium lusitanum_D],RS_GCF_000745725.1_protein.faa_NZ_JQJW01000003.1_660@PF00015_full_PFAM.402.579:5e-09[&&NHX:Type=GTDB:gtdb_class=c__Alphaproteobacteria:gtdb_domain=d__Bacteria:gtdb_family=f__Rhizobiaceae:gtdb_genus=g__Rhizobium:gtdb_order=o__Rhizobiales:gtdb_phylum=p__Proteobacteria:gtdb_species=s__Rhizobium rhizogenes_B:heptad=MCP-36H:species=d__Bacteria_p__Proteobacteria_c__Alphaproteobacteria_o__Rhizobiales_f__Rhizobiaceae_g__Rhizobium_s__Rhizobium rhizogenes_B])0.853:0.00413872[&&NHX:Sample_counter=:Type_counter=GTDB--2:capture_class_counter=:capture_domain_counter=:capture_family_counter=:capture_genus_counter=:capture_order_counter=:capture_phylum_counter=:capture_species_counter=:evoltype=D:gtdb_class_counter=c__Alphaproteobacteria--2:gtdb_domain_counter=d__Bacteria--2:gtdb_family_counter=f__Rhizobiaceae--2:gtdb_genus_counter=g__Rhizobium--2:gtdb_order_counter=o__Rhizobiales--2:gtdb_phylum_counter=p__Proteobacteria--2:gtdb_species_counter=s__Rhizobium lusitanum_D--1||s__Rhizobium rhizogenes_B--1:heptad_counter=MCP-36H--2:lbd_counter=:lca=d__Bacteria:lca_tree=g__Rhizobium:name=N580304:ref_name_counter=])0:5e-09[&&NHX:Sample_counter=:Type_counter=GTDB--3:capture_class_counter=:capture_domain_counter=:capture_family_counter=:capture_genus_counter=:capture_order_counter=:capture_phylum_counter=:capture_species_counter=:evoltype=D:gtdb_class_counter=c__Alphaproteobacteria--3:gtdb_domain_counter=d__Bacteria--3:gtdb_family_counter=f__Rhizobiaceae--3:gtdb_genus_counter=g__Rhizobium--3:gtdb_order_counter=o__Rhizobiales--3:gtdb_phylum_counter=p__Proteobacteria--3:gtdb_species_counter=s__Rhizobium lusitanum_D--1||s__Rhizobium rhizogenes_B--1||s__Rhizobium sp900472485--1:heptad_counter=MCP-36H--3:lbd_counter=:lca=d__Bacteria:lca_tree=g__Rhizobium:name=N580305:ref_name_counter=],(RS_GCF_012641435.1_protein.faa_NZ_JABAIJ010000001.1_4@PF00015_full_PFAM.401.589:5e-09[&&NHX:Type=GTDB:gtdb_class=c__Alphaproteobacteria:gtdb_domain=d__Bacteria:gtdb_family=f__Rhizobiaceae:gtdb_genus=g__Rhizobium:gtdb_order=o__Rhizobiales:gtdb_phylum=p__Proteobacteria:gtdb_species=s__Rhizobium sp012641435:heptad=MCP-36H:species=d__Bacteria_p__Proteobacteria_c__Alphaproteobacteria_o__Rhizobiales_f__Rhizobiaceae_g__Rhizobium_s__Rhizobium sp012641435],RS_GCF_900094555.1_protein.faa_NZ_FMAC01000009.1_101@PF00015_full_PFAM.403.578:5e-09[&&NHX:Type=GTDB:gtdb_class=c__Alphaproteobacteria:gtdb_domain=d__Bacteria:gtdb_family=f__Rhizobiaceae:gtdb_genus=g__Rhizobium:gtdb_order=o__Rhizobiales:gtdb_phylum=p__Proteobacteria:gtdb_species=s__Rhizobium hainanense:heptad=MCP-36H:species=d__Bacteria_p__Proteobacteria_c__Alphaproteobacteria_o__Rhizobiales_f__Rhizobiaceae_g__Rhizobium_s__Rhizobium hainanense])0:5e-09[&&NHX:Sample_counter=:Type_counter=GTDB--2:capture_class_counter=:capture_domain_counter=:capture_family_counter=:capture_genus_counter=:capture_order_counter=:capture_phylum_counter=:capture_species_counter=:evoltype=D:gtdb_class_counter=c__Alphaproteobacteria--2:gtdb_domain_counter=d__Bacteria--2:gtdb_family_counter=f__Rhizobiaceae--2:gtdb_genus_counter=g__Rhizobium--2:gtdb_order_counter=o__Rhizobiales--2:gtdb_phylum_counter=p__Proteobacteria--2:gtdb_species_counter=s__Rhizobium hainanense--1||s__Rhizobium sp012641435--1:heptad_counter=MCP-36H--2:lbd_counter=:lca=d__Bacteria:lca_tree=g__Rhizobium:name=N580308:ref_name_counter=])0.744:5e-09[&&NHX:Sample_counter=:Type_counter=GTDB--5:capture_class_counter=:capture_domain_counter=:capture_family_counter=:capture_genus_counter=:capture_order_counter=:capture_phylum_counter=:capture_species_counter=:evoltype=D:gtdb_class_counter=c__Alphaproteobacteria--5:gtdb_domain_counter=d__Bacteria--5:gtdb_family_counter=f__Rhizobiaceae--5:gtdb_genus_counter=g__Rhizobium--5:gtdb_order_counter=o__Rhizobiales--5:gtdb_phylum_counter=p__Proteobacteria--5:gtdb_species_counter=s__Rhizobium hainanense--1||s__Rhizobium lusitanum_D--1||s__Rhizobium rhizogenes_B--1||s__Rhizobium sp012641435--1||s__Rhizobium sp900472485--1:heptad_counter=MCP-36H--5:lbd_counter=:lca=d__Bacteria:lca_tree=g__Rhizobium:name=N580309:ref_name_counter=],RS_GCF_012641405.1_protein.faa_NZ_JABAII010000007.1_83@PF00015_full_PFAM.402.582:5e-09[&&NHX:Type=GTDB:gtdb_class=c__Alphaproteobacteria:gtdb_domain=d__Bacteria:gtdb_family=f__Rhizobiaceae:gtdb_genus=g__Rhizobium:gtdb_order=o__Rhizobiales:gtdb_phylum=p__Proteobacteria:gtdb_species=s__Rhizobium sp012641405:heptad=MCP-36H:species=d__Bacteria_p__Proteobacteria_c__Alphaproteobacteria_o__Rhizobiales_f__Rhizobiaceae_g__Rhizobium_s__Rhizobium sp012641405])0:5e-09[&&NHX:Sample_counter=:Type_counter=GTDB--6:capture_class_counter=:capture_domain_counter=:capture_family_counter=:capture_genus_counter=:capture_order_counter=:capture_phylum_counter=:capture_species_counter=:evoltype=D:gtdb_class_counter=c__Alphaproteobacteria--6:gtdb_domain_counter=d__Bacteria--6:gtdb_family_counter=f__Rhizobiaceae--6:gtdb_genus_counter=g__Rhizobium--6:gtdb_order_counter=o__Rhizobiales--6:gtdb_phylum_counter=p__Proteobacteria--6:gtdb_species_counter=s__Rhizobium hainanense--1||s__Rhizobium lusitanum_D--1||s__Rhizobium rhizogenes_B--1||s__Rhizobium sp012641405--1||s__Rhizobium sp012641435--1||s__Rhizobium sp900472485--1:heptad_counter=MCP-36H--6:lbd_counter=:lca=d__Bacteria:lca_tree=g__Rhizobium:name=N580311:ref_name_counter=],RS_GCF_013322215.1_protein.faa_NZ_JAAMEZ010000033.1_42@PF00015_full_PFAM.403.579:5e-09[&&NHX:Type=GTDB:gtdb_class=c__Alphaproteobacteria:gtdb_domain=d__Bacteria:gtdb_family=f__Rhizobiaceae:gtdb_genus=g__Rhizobium:gtdb_order=o__Rhizobiales:gtdb_phylum=p__Proteobacteria:gtdb_species=s__Rhizobium rhizogenes_D:heptad=MCP-36H:species=d__Bacteria_p__Proteobacteria_c__Alphaproteobacteria_o__Rhizobiales_f__Rhizobiaceae_g__Rhizobium_s__Rhizobium rhizogenes_D])0.025:5e-09[&&NHX:Sample_counter=:Type_counter=GTDB--7:capture_class_counter=:capture_domain_counter=:capture_family_counter=:capture_genus_counter=:capture_order_counter=:capture_phylum_counter=:capture_species_counter=:evoltype=D:gtdb_class_counter=c__Alphaproteobacteria--7:gtdb_domain_counter=d__Bacteria--7:gtdb_family_counter=f__Rhizobiaceae--7:gtdb_genus_counter=g__Rhizobium--7:gtdb_order_counter=o__Rhizobiales--7:gtdb_phylum_counter=p__Proteobacteria--7:gtdb_species_counter=s__Rhizobium hainanense--1||s__Rhizobium lusitanum_D--1||s__Rhizobium rhizogenes_B--1||s__Rhizobium rhizogenes_D--1||s__Rhizobium sp012641405--1||s__Rhizobium sp012641435--1||s__Rhizobium sp900472485--1:heptad_counter=MCP-36H--7:lbd_counter=:lca=d__Bacteria:lca_tree=g__Rhizobium:name=N580313:ref_name_counter=],RS_GCF_000799755.1_protein.faa_NZ_JUHI01000001.1_670@PF00015_full_PFAM.402.581:0.00410081[&&NHX:Type=GTDB:gtdb_class=c__Alphaproteobacteria:gtdb_domain=d__Bacteria:gtdb_family=f__Rhizobiaceae:gtdb_genus=g__Rhizobium:gtdb_order=o__Rhizobiales:gtdb_phylum=p__Proteobacteria:gtdb_species=s__Rhizobium tropici_A:heptad=MCP-36H:species=d__Bacteria_p__Proteobacteria_c__Alphaproteobacteria_o__Rhizobiales_f__Rhizobiaceae_g__Rhizobium_s__Rhizobium tropici_A])0.861:0.00414732[&&NHX:Sample_counter=:Type_counter=GTDB--8:capture_class_counter=:capture_domain_counter=:capture_family_counter=:capture_genus_counter=:capture_order_counter=:capture_phylum_counter=:capture_species_counter=:evoltype=D:gtdb_class_counter=c__Alphaproteobacteria--8:gtdb_domain_counter=d__Bacteria--8:gtdb_family_counter=f__Rhizobiaceae--8:gtdb_genus_counter=g__Rhizobium--8:gtdb_order_counter=o__Rhizobiales--8:gtdb_phylum_counter=p__Proteobacteria--8:gtdb_species_counter=s__Rhizobium hainanense--1||s__Rhizobium lusitanum_D--1||s__Rhizobium rhizogenes_B--1||s__Rhizobium rhizogenes_D--1||s__Rhizobium sp012641405--1||s__Rhizobium sp012641435--1||s__Rhizobium sp900472485--1||s__Rhizobium tropici_A--1:heptad_counter=MCP-36H--8:lbd_counter=:lca=d__Bacteria:lca_tree=g__Rhizobium:name=N580315:ref_name_counter=],RS_GCF_010668395.1_protein.faa_NZ_WUEY01000001.1_121@PF00015_full_PFAM.402.579:0.00420299[&&NHX:Type=GTDB:gtdb_class=c__Alphaproteobacteria:gtdb_domain=d__Bacteria:gtdb_family=f__Rhizobiaceae:gtdb_genus=g__Rhizobium:gtdb_order=o__Rhizobiales:gtdb_phylum=p__Proteobacteria:gtdb_species=s__Rhizobium lusitanum_A:heptad=MCP-36H:species=d__Bacteria_p__Proteobacteria_c__Alphaproteobacteria_o__Rhizobiales_f__Rhizobiaceae_g__Rhizobium_s__Rhizobium lusitanum_A])0:5e-09[&&NHX:Sample_counter=:Type_counter=GTDB--9:capture_class_counter=:capture_domain_counter=:capture_family_counter=:capture_genus_counter=:capture_order_counter=:capture_phylum_counter=:capture_species_counter=:evoltype=D:gtdb_class_counter=c__Alphaproteobacteria--9:gtdb_domain_counter=d__Bacteria--9:gtdb_family_counter=f__Rhizobiaceae--9:gtdb_genus_counter=g__Rhizobium--9:gtdb_order_counter=o__Rhizobiales--9:gtdb_phylum_counter=p__Proteobacteria--9:gtdb_species_counter=s__Rhizobium hainanense--1||s__Rhizobium lusitanum_A--1||s__Rhizobium lusitanum_D--1||s__Rhizobium rhizogenes_B--1||s__Rhizobium rhizogenes_D--1||s__Rhizobium sp012641405--1||s__Rhizobium sp012641435--1||s__Rhizobium sp900472485--1||s__Rhizobium tropici_A--1:heptad_counter=MCP-36H--9:lbd_counter=:lca=d__Bacteria:lca_tree=g__Rhizobium:name=N580317:ref_name_counter=],RS_GCF_002277895.1_protein.faa_NZ_CP022998.1_1451@PF00015_full_PFAM.403.583:5e-09[&&NHX:Type=GTDB:gtdb_class=c__Alphaproteobacteria:gtdb_domain=d__Bacteria:gtdb_family=f__Rhizobiaceae:gtdb_genus=g__Rhizobium:gtdb_order=o__Rhizobiales:gtdb_phylum=p__Proteobacteria:gtdb_species=s__Rhizobium sp002277895:heptad=MCP-36H:species=d__Bacteria_p__Proteobacteria_c__Alphaproteobacteria_o__Rhizobiales_f__Rhizobiaceae_g__Rhizobium_s__Rhizobium sp002277895])0.334:5e-09[&&NHX:Sample_counter=:Type_counter=GTDB--10:capture_class_counter=:capture_domain_counter=:capture_family_counter=:capture_genus_counter=:capture_order_counter=:capture_phylum_counter=:capture_species_counter=:evoltype=D:gtdb_class_counter=c__Alphaproteobacteria--10:gtdb_domain_counter=d__Bacteria--10:gtdb_family_counter=f__Rhizobiaceae--10:gtdb_genus_counter=g__Rhizobium--10:gtdb_order_counter=o__Rhizobiales--10:gtdb_phylum_counter=p__Proteobacteria--10:gtdb_species_counter=s__Rhizobium hainanense--1||s__Rhizobium lusitanum_A--1||s__Rhizobium lusitanum_D--1||s__Rhizobium rhizogenes_B--1||s__Rhizobium rhizogenes_D--1||s__Rhizobium sp002277895--1||s__Rhizobium sp012641405--1||s__Rhizobium sp012641435--1||s__Rhizobium sp900472485--1||s__Rhizobium tropici_A--1:heptad_counter=MCP-36H--10:lbd_counter=:lca=d__Bacteria:lca_tree=g__Rhizobium:name=N580319:ref_name_counter=],(((RS_GCF_003024605.1_protein.faa_NZ_PYJQ01000001.1_755@PF00015_full_PFAM.402.581:5e-09[&&NHX:Type=GTDB:gtdb_class=c__Alphaproteobacteria:gtdb_domain=d__Bacteria:gtdb_family=f__Rhizobiaceae:gtdb_genus=g__Rhizobium:gtdb_order=o__Rhizobiales:gtdb_phylum=p__Proteobacteria:gtdb_species=s__Rhizobium sp003024605:heptad=MCP-36H:species=d__Bacteria_p__Proteobacteria_c__Alphaproteobacteria_o__Rhizobiales_f__Rhizobiaceae_g__Rhizobium_s__Rhizobium sp003024605],GB_GCA_900468625.1_protein.faa_UBUL01000023.1_75@PF00015_full_PFAM.402.579:5e-09[&&NHX:Type=GTDB:gtdb_class=c__Alphaproteobacteria:gtdb_domain=d__Bacteria:gtdb_family=f__Rhizobiaceae:gtdb_genus=g__Rhizobium:gtdb_order=o__Rhizobiales:gtdb_phylum=p__Proteobacteria:gtdb_species=s__Rhizobium sp900468625:heptad=MCP-36H:species=d__Bacteria_p__Proteobacteria_c__Alphaproteobacteria_o__Rhizobiales_f__Rhizobiaceae_g__Rhizobium_s__Rhizobium sp900468625])0.915:0.00410879[&&NHX:Sample_counter=:Type_counter=GTDB--2:capture_class_counter=:capture_domain_counter=:capture_family_counter=:capture_genus_counter=:capture_order_counter=:capture_phylum_counter=:capture_species_counter=:evoltype=D:gtdb_class_counter=c__Alphaproteobacteria--2:gtdb_domain_counter=d__Bacteria--2:gtdb_family_counter=f__Rhizobiaceae--2:gtdb_genus_counter=g__Rhizobium--2:gtdb_order_counter=o__Rhizobiales--2:gtdb_phylum_counter=p__Proteobacteria--2:gtdb_species_counter=s__Rhizobium sp003024605--1||s__Rhizobium sp900468625--1:heptad_counter=MCP-36H--2:lbd_counter=:lca=d__Bacteria:lca_tree=g__Rhizobium:name=N580322:ref_name_counter=],RS_GCF_008370325.1_protein.faa_NZ_VNIP01000011.1_584@PF00015_full_PFAM.402.583:5e-09[&&NHX:Type=GTDB:gtdb_class=c__Alphaproteobacteria:gtdb_domain=d__Bacteria:gtdb_family=f__Rhizobiaceae:gtdb_genus=g__Rhizobium:gtdb_order=o__Rhizobiales:gtdb_phylum=p__Proteobacteria:gtdb_species=s__Rhizobium tropici_B:heptad=MCP-36H:species=d__Bacteria_p__Proteobacteria_c__Alphaproteobacteria_o__Rhizobiales_f__Rhizobiaceae_g__Rhizobium_s__Rhizobium tropici_B])0:5e-09[&&NHX:Sample_counter=:Type_counter=GTDB--3:capture_class_counter=:capture_domain_counter=:capture_family_counter=:capture_genus_counter=:capture_order_counter=:capture_phylum_counter=:capture_species_counter=:evoltype=D:gtdb_class_counter=c__Alphaproteobacteria--3:gtdb_domain_counter=d__Bacteria--3:gtdb_family_counter=f__Rhizobiaceae--3:gtdb_genus_counter=g__Rhizobium--3:gtdb_order_counter=o__Rhizobiales--3:gtdb_phylum_counter=p__Proteobacteria--3:gtdb_species_counter=s__Rhizobium sp003024605--1||s__Rhizobium sp900468625--1||s__Rhizobium tropici_B--1:heptad_counter=MCP-36H--3:lbd_counter=:lca=d__Bacteria:lca_tree=g__Rhizobium:name=N580324:ref_name_counter=],(GB_GCA_900469475.1_protein.faa_UBXG01000010.1_4@PF00015_full_PFAM.403.579:0.00423549[&&NHX:Type=GTDB:gtdb_class=c__Alphaproteobacteria:gtdb_domain=d__Bacteria:gtdb_family=f__Rhizobiaceae:gtdb_genus=g__Rhizobium:gtdb_order=o__Rhizobiales:gtdb_phylum=p__Proteobacteria:gtdb_species=s__Rhizobium sp900469475:heptad=MCP-36H:species=d__Bacteria_p__Proteobacteria_c__Alphaproteobacteria_o__Rhizobiales_f__Rhizobiaceae_g__Rhizobium_s__Rhizobium sp900469475],(GB_GCA_900469175.1_protein.faa_UBWL01000001.1_491@PF00015_full_PFAM.403.581:5e-09[&&NHX:Type=GTDB:gtdb_class=c__Alphaproteobacteria:gtdb_domain=d__Bacteria:gtdb_family=f__Rhizobiaceae:gtdb_genus=g__Rhizobium:gtdb_order=o__Rhizobiales:gtdb_phylum=p__Proteobacteria:gtdb_species=s__Rhizobium sp900469175:heptad=MCP-36H:species=d__Bacteria_p__Proteobacteria_c__Alphaproteobacteria_o__Rhizobiales_f__Rhizobiaceae_g__Rhizobium_s__Rhizobium sp900469175],RS_GCF_000330885.1_protein.faa_NC_020059.1_842@PF00015_full_PFAM.403.580:5e-09[&&NHX:Type=GTDB:gtdb_class=c__Alphaproteobacteria:gtdb_domain=d__Bacteria:gtdb_family=f__Rhizobiaceae:gtdb_genus=g__Rhizobium:gtdb_order=o__Rhizobiales:gtdb_phylum=p__Proteobacteria:gtdb_species=s__Rhizobium tropici:heptad=MCP-36H:species=d__Bacteria_p__Proteobacteria_c__Alphaproteobacteria_o__Rhizobiales_f__Rhizobiaceae_g__Rhizobium_s__Rhizobium tropici])0:5e-09[&&NHX:Sample_counter=:Type_counter=GTDB--2:capture_class_counter=:capture_domain_counter=:capture_family_counter=:capture_genus_counter=:capture_order_counter=:capture_phylum_counter=:capture_species_counter=:evoltype=D:gtdb_class_counter=c__Alphaproteobacteria--2:gtdb_domain_counter=d__Bacteria--2:gtdb_family_counter=f__Rhizobiaceae--2:gtdb_genus_counter=g__Rhizobium--2:gtdb_order_counter=o__Rhizobiales--2:gtdb_phylum_counter=p__Proteobacteria--2:gtdb_species_counter=s__Rhizobium sp900469175--1||s__Rhizobium tropici--1:heptad_counter=MCP-36H--2:lbd_counter=:lca=d__Bacteria:lca_tree=g__Rhizobium:name=N580328:ref_name_counter=])0.851:0.00419353[&&NHX:Sample_counter=:Type_counter=GTDB--3:capture_class_counter=:capture_domain_counter=:capture_family_counter=:capture_genus_counter=:capture_order_counter=:capture_phylum_counter=:capture_species_counter=:evoltype=D:gtdb_class_counter=c__Alphaproteobacteria--3:gtdb_domain_counter=d__Bacteria--3:gtdb_family_counter=f__Rhizobiaceae--3:gtdb_genus_counter=g__Rhizobium--3:gtdb_order_counter=o__Rhizobiales--3:gtdb_phylum_counter=p__Proteobacteria--3:gtdb_species_counter=s__Rhizobium sp900469175--1||s__Rhizobium sp900469475--1||s__Rhizobium tropici--1:heptad_counter=MCP-36H--3:lbd_counter=:lca=d__Bacteria:lca_tree=g__Rhizobium:name=N580329:ref_name_counter=])0:5e-09[&&NHX:Sample_counter=:Type_counter=GTDB--6:capture_class_counter=:capture_domain_counter=:capture_family_counter=:capture_genus_counter=:capture_order_counter=:capture_phylum_counter=:capture_species_counter=:evoltype=D:gtdb_class_counter=c__Alphaproteobacteria--6:gtdb_domain_counter=d__Bacteria--6:gtdb_family_counter=f__Rhizobiaceae--6:gtdb_genus_counter=g__Rhizobium--6:gtdb_order_counter=o__Rhizobiales--6:gtdb_phylum_counter=p__Proteobacteria--6:gtdb_species_counter=s__Rhizobium sp003024605--1||s__Rhizobium sp900468625--1||s__Rhizobium sp900469175--1||s__Rhizobium sp900469475--1||s__Rhizobium tropici--1||s__Rhizobium tropici_B--1:heptad_counter=MCP-36H--6:lbd_counter=:lca=d__Bacteria:lca_tree=g__Rhizobium:name=N580330:ref_name_counter=])0:5e-09[&&NHX:Sample_counter=:Type_counter=GTDB--16:capture_class_counter=:capture_domain_counter=:capture_family_counter=:capture_genus_counter=:capture_order_counter=:capture_phylum_counter=:capture_species_counter=:evoltype=D:gtdb_class_counter=c__Alphaproteobacteria--16:gtdb_domain_counter=d__Bacteria--16:gtdb_family_counter=f__Rhizobiaceae--16:gtdb_genus_counter=g__Rhizobium--16:gtdb_order_counter=o__Rhizobiales--16:gtdb_phylum_counter=p__Proteobacteria--16:gtdb_species_counter=s__Rhizobium hainanense--1||s__Rhizobium lusitanum_A--1||s__Rhizobium lusitanum_D--1||s__Rhizobium rhizogenes_B--1||s__Rhizobium rhizogenes_D--1||s__Rhizobium sp002277895--1||s__Rhizobium sp003024605--1||s__Rhizobium sp012641405--1||s__Rhizobium sp012641435--1||s__Rhizobium sp900468625--1||s__Rhizobium sp900469175--1||s__Rhizobium sp900469475--1||s__Rhizobium sp900472485--1||s__Rhizobium tropici--1||s__Rhizobium tropici_A--1||s__Rhizobium tropici_B--1:heptad_counter=MCP-36H--16:lbd_counter=:lca=d__Bacteria:lca_tree=g__Rhizobium:name=N580331:ref_name_counter=])0.93:0.00416577[&&NHX:Sample_counter=:Type_counter=GTDB--20:capture_class_counter=:capture_domain_counter=:capture_family_counter=:capture_genus_counter=:capture_order_counter=:capture_phylum_counter=:capture_species_counter=:evoltype=D:gtdb_class_counter=c__Alphaproteobacteria--20:gtdb_domain_counter=d__Bacteria--20:gtdb_family_counter=f__Rhizobiaceae--20:gtdb_genus_counter=g__Rhizobium--20:gtdb_order_counter=o__Rhizobiales--20:gtdb_phylum_counter=p__Proteobacteria--20:gtdb_species_counter=s__Rhizobium hainanense--1||s__Rhizobium lusitanum_A--1||s__Rhizobium lusitanum_B--1||s__Rhizobium lusitanum_D--1||s__Rhizobium multihospitium--1||s__Rhizobium rhizogenes_B--1||s__Rhizobium rhizogenes_D--1||s__Rhizobium sp002277895--1||s__Rhizobium sp003024605--1||s__Rhizobium sp003627795--1||s__Rhizobium sp012641405--1||s__Rhizobium sp012641435--1||s__Rhizobium sp900468625--1||s__Rhizobium sp900469175--1||s__Rhizobium sp900469475--1||s__Rhizobium sp900469615--1||s__Rhizobium sp900472485--1||s__Rhizobium tropici--1||s__Rhizobium tropici_A--1||s__Rhizobium tropici_B--1:heptad_counter=MCP-36H--20:lbd_counter=:lca=d__Bacteria:lca_tree=g__Rhizobium:name=N580332:ref_name_counter=])0:5e-09[&&NHX:Sample_counter=:Type_counter=GTDB--29:capture_class_counter=:capture_domain_counter=:capture_family_counter=:capture_genus_counter=:capture_order_counter=:capture_phylum_counter=:capture_species_counter=:evoltype=D:gtdb_class_counter=c__Alphaproteobacteria--29:gtdb_domain_counter=d__Bacteria--29:gtdb_family_counter=f__Rhizobiaceae--29:gtdb_genus_counter=g__Rhizobium--29:gtdb_order_counter=o__Rhizobiales--29:gtdb_phylum_counter=p__Proteobacteria--29:gtdb_species_counter=s__Rhizobium freirei--1||s__Rhizobium hainanense--1||s__Rhizobium jaguaris--2||s__Rhizobium lusitanum_A--1||s__Rhizobium lusitanum_B--1||s__Rhizobium lusitanum_D--1||s__Rhizobium multihospitium--1||s__Rhizobium rhizogenes_B--1||s__Rhizobium rhizogenes_D--1||s__Rhizobium sp002277895--1||s__Rhizobium sp003024605--1||s__Rhizobium sp003627795--1||s__Rhizobium sp004341625--3||s__Rhizobium sp004362445--1||s__Rhizobium sp012641405--1||s__Rhizobium sp012641435--1||s__Rhizobium sp014195095--1||s__Rhizobium sp900468625--1||s__Rhizobium sp900469175--1||s__Rhizobium sp900469475--1||s__Rhizobium sp900469615--1||s__Rhizobium sp900472485--1||s__Rhizobium tropici--1||s__Rhizobium tropici_A--1||s__Rhizobium tropici_B--1||s__Rhizobium tubonense--1:heptad_counter=MCP-36H--29:lbd_counter=:lca=d__Bacteria:lca_tree=g__Rhizobium:name=N580333:ref_name_counter=])0:5e-09[&&NHX:Sample_counter=:Type_counter=GTDB--31:capture_class_counter=:capture_domain_counter=:capture_family_counter=:capture_genus_counter=:capture_order_counter=:capture_phylum_counter=:capture_species_counter=:evoltype=D:gtdb_class_counter=c__Alphaproteobacteria--31:gtdb_domain_counter=d__Bacteria--31:gtdb_family_counter=f__Rhizobiaceae--31:gtdb_genus_counter=g__Rhizobium--31:gtdb_order_counter=o__Rhizobiales--31:gtdb_phylum_counter=p__Proteobacteria--31:gtdb_species_counter=s__Rhizobium freirei--1||s__Rhizobium hainanense--1||s__Rhizobium jaguaris--2||s__Rhizobium lusitanum_A--1||s__Rhizobium lusitanum_B--1||s__Rhizobium lusitanum_D--1||s__Rhizobium miluonense--1||s__Rhizobium multihospitium--1||s__Rhizobium rhizogenes_B--1||s__Rhizobium rhizogenes_C--1||s__Rhizobium rhizogenes_D--1||s__Rhizobium sp002277895--1||s__Rhizobium sp003024605--1||s__Rhizobium sp003627795--1||s__Rhizobium sp004341625--3||s__Rhizobium sp004362445--1||s__Rhizobium sp012641405--1||s__Rhizobium sp012641435--1||s__Rhizobium sp014195095--1||s__Rhizobium sp900468625--1||s__Rhizobium sp900469175--1||s__Rhizobium sp900469475--1||s__Rhizobium sp900469615--1||s__Rhizobium sp900472485--1||s__Rhizobium tropici--1||s__Rhizobium tropici_A--1||s__Rhizobium tropici_B--1||s__Rhizobium tubonense--1:heptad_counter=MCP-36H--31:lbd_counter=:lca=d__Bacteria:lca_tree=g__Rhizobium:name=N580334:ref_name_counter=])0:5e-09[&&NHX:Sample_counter=:Type_counter=GTDB--32:capture_class_counter=:capture_domain_counter=:capture_family_counter=:capture_genus_counter=:capture_order_counter=:capture_phylum_counter=:capture_species_counter=:evoltype=D:gtdb_class_counter=c__Alphaproteobacteria--32:gtdb_domain_counter=d__Bacteria--32:gtdb_family_counter=f__Rhizobiaceae--32:gtdb_genus_counter=g__Rhizobium--32:gtdb_order_counter=o__Rhizobiales--32:gtdb_phylum_counter=p__Proteobacteria--32:gtdb_species_counter=s__Rhizobium chutanense--1||s__Rhizobium freirei--1||s__Rhizobium hainanense--1||s__Rhizobium jaguaris--2||s__Rhizobium lusitanum_A--1||s__Rhizobium lusitanum_B--1||s__Rhizobium lusitanum_D--1||s__Rhizobium miluonense--1||s__Rhizobium multihospitium--1||s__Rhizobium rhizogenes_B--1||s__Rhizobium rhizogenes_C--1||s__Rhizobium rhizogenes_D--1||s__Rhizobium sp002277895--1||s__Rhizobium sp003024605--1||s__Rhizobium sp003627795--1||s__Rhizobium sp004341625--3||s__Rhizobium sp004362445--1||s__Rhizobium sp012641405--1||s__Rhizobium sp012641435--1||s__Rhizobium sp014195095--1||s__Rhizobium sp900468625--1||s__Rhizobium sp900469175--1||s__Rhizobium sp900469475--1||s__Rhizobium sp900469615--1||s__Rhizobium sp900472485--1||s__Rhizobium tropici--1||s__Rhizobium tropici_A--1||s__Rhizobium tropici_B--1||s__Rhizobium tubonense--1:heptad_counter=MCP-36H--32:lbd_counter=:lca=d__Bacteria:lca_tree=g__Rhizobium:name=N580335:ref_name_counter=],(((RS_GCF_009498525.1_protein.faa_NZ_QSNT01000003.1_636@PF00015_full_PFAM.400.578:6e-09[&&NHX:Type=GTDB:gtdb_class=c__Alphaproteobacteria:gtdb_domain=d__Bacteria:gtdb_family=f__Rhizobiaceae:gtdb_genus=g__Rhizobium:gtdb_order=o__Rhizobiales:gtdb_phylum=p__Proteobacteria:gtdb_species=s__Rhizobium sp009498525:heptad=MCP-36H:species=d__Bacteria_p__Proteobacteria_c__Alphaproteobacteria_o__Rhizobiales_f__Rhizobiaceae_g__Rhizobium_s__Rhizobium sp009498525],(RS_GCF_900094565.1_protein.faa_NZ_FMAF01000001.1_504@PF00015_full_PFAM.401.577:5e-09[&&NHX:Type=GTDB:gtdb_class=c__Alphaproteobacteria:gtdb_domain=d__Bacteria:gtdb_family=f__Rhizobiaceae:gtdb_genus=g__Rhizobium:gtdb_order=o__Rhizobiales:gtdb_phylum=p__Proteobacteria:gtdb_species=s__Rhizobium lusitanum:heptad=MCP-36H:species=d__Bacteria_p__Proteobacteria_c__Alphaproteobacteria_o__Rhizobiales_f__Rhizobiaceae_g__Rhizobium_s__Rhizobium lusitanum],(RS_GCF_000696095.1_protein.faa_NZ_BAYX01000009.1_105@PF00015_full_PFAM.400.578:0.000488205[&&NHX:Type=GTDB:gtdb_class=c__Alphaproteobacteria:gtdb_domain=d__Bacteria:gtdb_family=f__Rhizobiaceae:gtdb_genus=g__Rhizobium:gtdb_order=o__Rhizobiales:gtdb_phylum=p__Proteobacteria:gtdb_species=s__Rhizobium rhizogenes:heptad=MCP-36H:species=d__Bacteria_p__Proteobacteria_c__Alphaproteobacteria_o__Rhizobiales_f__Rhizobiaceae_g__Rhizobium_s__Rhizobium rhizogenes],(RS_GCF_000426285.1_protein.faa_NZ_AUFB01000002.1_168@PF00015_full_PFAM.434.612:0.00412653[&&NHX:Type=GTDB:gtdb_class=c__Alphaproteobacteria:gtdb_domain=d__Bacteria:gtdb_family=f__Rhizobiaceae:gtdb_genus=g__Rhizobium:gtdb_order=o__Rhizobiales:gtdb_phylum=p__Proteobacteria:gtdb_species=s__Rhizobium leucaenae:heptad=MCP-36H:species=d__Bacteria_p__Proteobacteria_c__Alphaproteobacteria_o__Rhizobiales_f__Rhizobiaceae_g__Rhizobium_s__Rhizobium leucaenae],(RS_GCF_003025035.1_protein.faa_NZ_PYJN01000006.1_165@PF00015_full_PFAM.433.612:5e-09[&&NHX:Type=GTDB:gtdb_class=c__Alphaproteobacteria:gtdb_domain=d__Bacteria:gtdb_family=f__Rhizobiaceae:gtdb_genus=g__Rhizobium:gtdb_order=o__Rhizobiales:gtdb_phylum=p__Proteobacteria:gtdb_species=s__Rhizobium paranaense:heptad=MCP-36H:species=d__Bacteria_p__Proteobacteria_c__Alphaproteobacteria_o__Rhizobiales_f__Rhizobiaceae_g__Rhizobium_s__Rhizobium paranaense],RS_GCF_002944315.1_protein.faa_NZ_CP024311.1_850@PF00015_full_PFAM.402.578:5e-09[&&NHX:Type=GTDB:gtdb_class=c__Alphaproteobacteria:gtdb_domain=d__Bacteria:gtdb_family=f__Rhizobiaceae:gtdb_genus=g__Rhizobium:gtdb_order=o__Rhizobiales:gtdb_phylum=p__Proteobacteria:gtdb_species=s__Rhizobium sp002944315:heptad=MCP-36H:species=d__Bacteria_p__Proteobacteria_c__Alphaproteobacteria_o__Rhizobiales_f__Rhizobiaceae_g__Rhizobium_s__Rhizobium sp002944315])0:5e-09[&&NHX:Sample_counter=:Type_counter=GTDB--2:capture_class_counter=:capture_domain_counter=:capture_family_counter=:capture_genus_counter=:capture_order_counter=:capture_phylum_counter=:capture_species_counter=:evoltype=D:gtdb_class_counter=c__Alphaproteobacteria--2:gtdb_domain_counter=d__Bacteria--2:gtdb_family_counter=f__Rhizobiaceae--2:gtdb_genus_counter=g__Rhizobium--2:gtdb_order_counter=o__Rhizobiales--2:gtdb_phylum_counter=p__Proteobacteria--2:gtdb_species_counter=s__Rhizobium paranaense--1||s__Rhizobium sp002944315--1:heptad_counter=MCP-36H--2:lbd_counter=:lca=d__Bacteria:lca_tree=g__Rhizobium:name=N580342:ref_name_counter=])0.919:0.00828155[&&NHX:Sample_counter=:Type_counter=GTDB--3:capture_class_counter=:capture_domain_counter=:capture_family_counter=:capture_genus_counter=:capture_order_counter=:capture_phylum_counter=:capture_species_counter=:evoltype=D:gtdb_class_counter=c__Alphaproteobacteria--3:gtdb_domain_counter=d__Bacteria--3:gtdb_family_counter=f__Rhizobiaceae--3:gtdb_genus_counter=g__Rhizobium--3:gtdb_order_counter=o__Rhizobiales--3:gtdb_phylum_counter=p__Proteobacteria--3:gtdb_species_counter=s__Rhizobium leucaenae--1||s__Rhizobium paranaense--1||s__Rhizobium sp002944315--1:heptad_counter=MCP-36H--3:lbd_counter=:lca=d__Bacteria:lca_tree=g__Rhizobium:name=N580343:ref_name_counter=])0.814:0.00362526[&&NHX:Sample_counter=:Type_counter=GTDB--4:capture_class_counter=:capture_domain_counter=:capture_family_counter=:capture_genus_counter=:capture_order_counter=:capture_phylum_counter=:capture_species_counter=:evoltype=D:gtdb_class_counter=c__Alphaproteobacteria--4:gtdb_domain_counter=d__Bacteria--4:gtdb_family_counter=f__Rhizobiaceae--4:gtdb_genus_counter=g__Rhizobium--4:gtdb_order_counter=o__Rhizobiales--4:gtdb_phylum_counter=p__Proteobacteria--4:gtdb_species_counter=s__Rhizobium leucaenae--1||s__Rhizobium paranaense--1||s__Rhizobium rhizogenes--1||s__Rhizobium sp002944315--1:heptad_counter=MCP-36H--4:lbd_counter=:lca=d__Bacteria:lca_tree=g__Rhizobium:name=N580344:ref_name_counter=])0:6e-09[&&NHX:Sample_counter=:Type_counter=GTDB--5:capture_class_counter=:capture_domain_counter=:capture_family_counter=:capture_genus_counter=:capture_order_counter=:capture_phylum_counter=:capture_species_counter=:evoltype=D:gtdb_class_counter=c__Alphaproteobacteria--5:gtdb_domain_counter=d__Bacteria--5:gtdb_family_counter=f__Rhizobiaceae--5:gtdb_genus_counter=g__Rhizobium--5:gtdb_order_counter=o__Rhizobiales--5:gtdb_phylum_counter=p__Proteobacteria--5:gtdb_species_counter=s__Rhizobium leucaenae--1||s__Rhizobium lusitanum--1||s__Rhizobium paranaense--1||s__Rhizobium rhizogenes--1||s__Rhizobium sp002944315--1:heptad_counter=MCP-36H--5:lbd_counter=:lca=d__Bacteria:lca_tree=g__Rhizobium:name=N580345:ref_name_counter=])0.854:0.00408402[&&NHX:Sample_counter=:Type_counter=GTDB--6:capture_class_counter=:capture_domain_counter=:capture_family_counter=:capture_genus_counter=:capture_order_counter=:capture_phylum_counter=:capture_species_counter=:evoltype=D:gtdb_class_counter=c__Alphaproteobacteria--6:gtdb_domain_counter=d__Bacteria--6:gtdb_family_counter=f__Rhizobiaceae--6:gtdb_genus_counter=g__Rhizobium--6:gtdb_order_counter=o__Rhizobiales--6:gtdb_phylum_counter=p__Proteobacteria--6:gtdb_species_counter=s__Rhizobium leucaenae--1||s__Rhizobium lusitanum--1||s__Rhizobium paranaense--1||s__Rhizobium rhizogenes--1||s__Rhizobium sp002944315--1||s__Rhizobium sp009498525--1:heptad_counter=MCP-36H--6:lbd_counter=:lca=d__Bacteria:lca_tree=g__Rhizobium:name=N580346:ref_name_counter=],(RS_GCF_001692325.1_protein.faa_NZ_LXKN01000001.1_58@PF00015_full_PFAM.401.579:5e-09[&&NHX:Type=GTDB:gtdb_class=c__Alphaproteobacteria:gtdb_domain=d__Bacteria:gtdb_family=f__Rhizobiaceae:gtdb_genus=g__Rhizobium:gtdb_order=o__Rhizobiales:gtdb_phylum=p__Proteobacteria:gtdb_species=s__Rhizobium sp001692325:heptad=MCP-36H:species=d__Bacteria_p__Proteobacteria_c__Alphaproteobacteria_o__Rhizobiales_f__Rhizobiaceae_g__Rhizobium_s__Rhizobium sp001692325],RS_GCF_000745735.1_protein.faa_NZ_KN050733.1_675@PF00015_full_PFAM.403.579:5e-09[&&NHX:Type=GTDB:gtdb_class=c__Alphaproteobacteria:gtdb_domain=d__Bacteria:gtdb_family=f__Rhizobiaceae:gtdb_genus=g__Rhizobium:gtdb_order=o__Rhizobiales:gtdb_phylum=p__Proteobacteria:gtdb_species=s__Rhizobium rhizogenes_A:heptad=MCP-36H:species=d__Bacteria_p__Proteobacteria_c__Alphaproteobacteria_o__Rhizobiales_f__Rhizobiaceae_g__Rhizobium_s__Rhizobium rhizogenes_A])0.134:6e-09[&&NHX:Sample_counter=:Type_counter=GTDB--2:capture_class_counter=:capture_domain_counter=:capture_family_counter=:capture_genus_counter=:capture_order_counter=:capture_phylum_counter=:capture_species_counter=:evoltype=D:gtdb_class_counter=c__Alphaproteobacteria--2:gtdb_domain_counter=d__Bacteria--2:gtdb_family_counter=f__Rhizobiaceae--2:gtdb_genus_counter=g__Rhizobium--2:gtdb_order_counter=o__Rhizobiales--2:gtdb_phylum_counter=p__Proteobacteria--2:gtdb_species_counter=s__Rhizobium rhizogenes_A--1||s__Rhizobium sp001692325--1:heptad_counter=MCP-36H--2:lbd_counter=:lca=d__Bacteria:lca_tree=g__Rhizobium:name=N580349:ref_name_counter=])0.859:0.00408653[&&NHX:Sample_counter=:Type_counter=GTDB--8:capture_class_counter=:capture_domain_counter=:capture_family_counter=:capture_genus_counter=:capture_order_counter=:capture_phylum_counter=:capture_species_counter=:evoltype=D:gtdb_class_counter=c__Alphaproteobacteria--8:gtdb_domain_counter=d__Bacteria--8:gtdb_family_counter=f__Rhizobiaceae--8:gtdb_genus_counter=g__Rhizobium--8:gtdb_order_counter=o__Rhizobiales--8:gtdb_phylum_counter=p__Proteobacteria--8:gtdb_species_counter=s__Rhizobium leucaenae--1||s__Rhizobium lusitanum--1||s__Rhizobium paranaense--1||s__Rhizobium rhizogenes--1||s__Rhizobium rhizogenes_A--1||s__Rhizobium sp001692325--1||s__Rhizobium sp002944315--1||s__Rhizobium sp009498525--1:heptad_counter=MCP-36H--8:lbd_counter=:lca=d__Bacteria:lca_tree=g__Rhizobium:name=N580350:ref_name_counter=],RS_GCF_007829155.1_protein.faa_NZ_VIWF01000002.1_114@PF00015_full_PFAM.402.581:5e-09[&&NHX:Type=GTDB:gtdb_class=c__Alphaproteobacteria:gtdb_domain=d__Bacteria:gtdb_family=f__Rhizobiaceae:gtdb_genus=g__Rhizobium:gtdb_order=o__Rhizobiales:gtdb_phylum=p__Proteobacteria:gtdb_species=s__Rhizobium sp900467885:heptad=MCP-36H:species=d__Bacteria_p__Proteobacteria_c__Alphaproteobacteria_o__Rhizobiales_f__Rhizobiaceae_g__Rhizobium_s__Rhizobium sp900467885])0:5e-09[&&NHX:Sample_counter=:Type_counter=GTDB--9:capture_class_counter=:capture_domain_counter=:capture_family_counter=:capture_genus_counter=:capture_order_counter=:capture_phylum_counter=:capture_species_counter=:evoltype=D:gtdb_class_counter=c__Alphaproteobacteria--9:gtdb_domain_counter=d__Bacteria--9:gtdb_family_counter=f__Rhizobiaceae--9:gtdb_genus_counter=g__Rhizobium--9:gtdb_order_counter=o__Rhizobiales--9:gtdb_phylum_counter=p__Proteobacteria--9:gtdb_species_counter=s__Rhizobium leucaenae--1||s__Rhizobium lusitanum--1||s__Rhizobium paranaense--1||s__Rhizobium rhizogenes--1||s__Rhizobium rhizogenes_A--1||s__Rhizobium sp001692325--1||s__Rhizobium sp002944315--1||s__Rhizobium sp009498525--1||s__Rhizobium sp900467885--1:heptad_counter=MCP-36H--9:lbd_counter=:lca=d__Bacteria:lca_tree=g__Rhizobium:name=N580352:ref_name_counter=])0.825:0.00826146[&&NHX:Sample_counter=:Type_counter=GTDB--41:capture_class_counter=:capture_domain_counter=:capture_family_counter=:capture_genus_counter=:capture_order_counter=:capture_phylum_counter=:capture_species_counter=:evoltype=D:gtdb_class_counter=c__Alphaproteobacteria--41:gtdb_domain_counter=d__Bacteria--41:gtdb_family_counter=f__Rhizobiaceae--41:gtdb_genus_counter=g__Rhizobium--41:gtdb_order_counter=o__Rhizobiales--41:gtdb_phylum_counter=p__Proteobacteria--41:gtdb_species_counter=s__Rhizobium chutanense--1||s__Rhizobium freirei--1||s__Rhizobium hainanense--1||s__Rhizobium jaguaris--2||s__Rhizobium leucaenae--1||s__Rhizobium lusitanum--1||s__Rhizobium lusitanum_A--1||s__Rhizobium lusitanum_B--1||s__Rhizobium lusitanum_D--1||s__Rhizobium miluonense--1||s__Rhizobium multihospitium--1||s__Rhizobium paranaense--1||s__Rhizobium rhizogenes--1||s__Rhizobium rhizogenes_A--1||s__Rhizobium rhizogenes_B--1||s__Rhizobium rhizogenes_C--1||s__Rhizobium rhizogenes_D--1||s__Rhizobium sp001692325--1||s__Rhizobium sp002277895--1||s__Rhizobium sp002944315--1||s__Rhizobium sp003024605--1||s__Rhizobium sp003627795--1||s__Rhizobium sp004341625--3||s__Rhizobium sp004362445--1||s__Rhizobium sp009498525--1||s__Rhizobium sp012641405--1||s__Rhizobium sp012641435--1||s__Rhizobium sp014195095--1||s__Rhizobium sp900467885--1||s__Rhizobium sp900468625--1||s__Rhizobium sp900469175--1||s__Rhizobium sp900469475--1||s__Rhizobium sp900469615--1||s__Rhizobium sp900472485--1||s__Rhizobium tropici--1||s__Rhizobium tropici_A--1||s__Rhizobium tropici_B--1||s__Rhizobium tubonense--1:heptad_counter=MCP-36H--41:lbd_counter=:lca=d__Bacteria:lca_tree=g__Rhizobium:name=N580353:ref_name_counter=],((((RS_GCF_001424945.1_protein.faa_NZ_LMCW01000001.1_370@PF00015_full_PFAM.414.592:0.0167972[&&NHX:Type=GTDB:gtdb_class=c__Alphaproteobacteria:gtdb_domain=d__Bacteria:gtdb_family=f__Rhizobiaceae:gtdb_genus=g__Rhizobium:gtdb_order=o__Rhizobiales:gtdb_phylum=p__Proteobacteria:gtdb_species=s__Rhizobium sp001424945:heptad=MCP-36H:species=d__Bacteria_p__Proteobacteria_c__Alphaproteobacteria_o__Rhizobiales_f__Rhizobiaceae_g__Rhizobium_s__Rhizobium sp001424945],RS_GCF_000745655.1_protein.faa_NZ_JQJS01000007.1_176@PF00015_full_PFAM.402.578:0.00418705[&&NHX:Type=GTDB:gtdb_class=c__Alphaproteobacteria:gtdb_domain=d__Bacteria:gtdb_family=f__Rhizobiaceae:gtdb_genus=g__Rhizobium:gtdb_order=o__Rhizobiales:gtdb_phylum=p__Proteobacteria:gtdb_species=s__Rhizobium leguminosarum_A:heptad=MCP-36H:species=d__Bacteria_p__Proteobacteria_c__Alphaproteobacteria_o__Rhizobiales_f__Rhizobiaceae_g__Rhizobium_s__Rhizobium leguminosarum_A])0.734:0.00441705[&&NHX:Sample_counter=:Type_counter=GTDB--2:capture_class_counter=:capture_domain_counter=:capture_family_counter=:capture_genus_counter=:capture_order_counter=:capture_phylum_counter=:capture_species_counter=:evoltype=D:gtdb_class_counter=c__Alphaproteobacteria--2:gtdb_domain_counter=d__Bacteria--2:gtdb_family_counter=f__Rhizobiaceae--2:gtdb_genus_counter=g__Rhizobium--2:gtdb_order_counter=o__Rhizobiales--2:gtdb_phylum_counter=p__Proteobacteria--2:gtdb_species_counter=s__Rhizobium leguminosarum_A--1||s__Rhizobium sp001424945--1:heptad_counter=MCP-36H--2:lbd_counter=:lca=d__Bacteria:lca_tree=g__Rhizobium:name=N580356:ref_name_counter=],((GB_GCA_900472605.1_protein.faa_UCJD01000081.1_3@PF00015_full_PFAM.401.579:5e-09[&&NHX:Type=GTDB:gtdb_class=c__Alphaproteobacteria:gtdb_domain=d__Bacteria:gtdb_family=f__Rhizobiaceae:gtdb_genus=g__Rhizobium:gtdb_order=o__Rhizobiales:gtdb_phylum=p__Proteobacteria:gtdb_species=s__Rhizobium sp900472605:heptad=MCP-36H:species=d__Bacteria_p__Proteobacteria_c__Alphaproteobacteria_o__Rhizobiales_f__Rhizobiaceae_g__Rhizobium_s__Rhizobium sp900472605],(GB_GCA_900472625.1_protein.faa_UCIT01000027.1_28@PF00015_full_PFAM.400.579:0.00825012[&&NHX:Type=GTDB:gtdb_class=c__Alphaproteobacteria:gtdb_domain=d__Bacteria:gtdb_family=f__Rhizobiaceae:gtdb_genus=g__Rhizobium:gtdb_order=o__Rhizobiales:gtdb_phylum=p__Proteobacteria:gtdb_species=s__Rhizobium sp900472625:heptad=MCP-36H:species=d__Bacteria_p__Proteobacteria_c__Alphaproteobacteria_o__Rhizobiales_f__Rhizobiaceae_g__Rhizobium_s__Rhizobium sp900472625],GB_GCA_900470805.1_protein.faa_UCCA01000039.1_121@PF00015_full_PFAM.401.579:5e-09[&&NHX:Type=GTDB:gtdb_class=c__Alphaproteobacteria:gtdb_domain=d__Bacteria:gtdb_family=f__Rhizobiaceae:gtdb_genus=g__Rhizobium:gtdb_order=o__Rhizobiales:gtdb_phylum=p__Proteobacteria:gtdb_species=s__Rhizobium sp900470805:heptad=MCP-36H:species=d__Bacteria_p__Proteobacteria_c__Alphaproteobacteria_o__Rhizobiales_f__Rhizobiaceae_g__Rhizobium_s__Rhizobium sp900470805])0.958:0.0123621[&&NHX:Sample_counter=:Type_counter=GTDB--2:capture_class_counter=:capture_domain_counter=:capture_family_counter=:capture_genus_counter=:capture_order_counter=:capture_phylum_counter=:capture_species_counter=:evoltype=D:gtdb_class_counter=c__Alphaproteobacteria--2:gtdb_domain_counter=d__Bacteria--2:gtdb_family_counter=f__Rhizobiaceae--2:gtdb_genus_counter=g__Rhizobium--2:gtdb_order_counter=o__Rhizobiales--2:gtdb_phylum_counter=p__Proteobacteria--2:gtdb_species_counter=s__Rhizobium sp900470805--1||s__Rhizobium sp900472625--1:heptad_counter=MCP-36H--2:lbd_counter=:lca=d__Bacteria:lca_tree=g__Rhizobium:name=N580360:ref_name_counter=])0.758:0.00417324[&&NHX:Sample_counter=:Type_counter=GTDB--3:capture_class_counter=:capture_domain_counter=:capture_family_counter=:capture_genus_counter=:capture_order_counter=:capture_phylum_counter=:capture_species_counter=:evoltype=D:gtdb_class_counter=c__Alphaproteobacteria--3:gtdb_domain_counter=d__Bacteria--3:gtdb_family_counter=f__Rhizobiaceae--3:gtdb_genus_counter=g__Rhizobium--3:gtdb_order_counter=o__Rhizobiales--3:gtdb_phylum_counter=p__Proteobacteria--3:gtdb_species_counter=s__Rhizobium sp900470805--1||s__Rhizobium sp900472605--1||s__Rhizobium sp900472625--1:heptad_counter=MCP-36H--3:lbd_counter=:lca=d__Bacteria:lca_tree=g__Rhizobium:name=N580361:ref_name_counter=],(GB_GCA_900465665.1_protein.faa_UBJO01000007.1_4@PF00015_full_PFAM.399.579:0.00413772[&&NHX:Type=GTDB:gtdb_class=c__Alphaproteobacteria:gtdb_domain=d__Bacteria:gtdb_family=f__Rhizobiaceae:gtdb_genus=g__Rhizobium:gtdb_order=o__Rhizobiales:gtdb_phylum=p__Proteobacteria:gtdb_species=s__Rhizobium sp900465665:heptad=MCP-36H:species=d__Bacteria_p__Proteobacteria_c__Alphaproteobacteria_o__Rhizobiales_f__Rhizobiaceae_g__Rhizobium_s__Rhizobium sp900465665],(((RS_GCF_014196505.1_protein.faa_NZ_JACIDW010000041.1_9@PF00015_full_PFAM.402.579:0.00414936[&&NHX:Type=GTDB:gtdb_class=c__Alphaproteobacteria:gtdb_domain=d__Bacteria:gtdb_family=f__Rhizobiaceae:gtdb_genus=g__Rhizobium:gtdb_order=o__Rhizobiales:gtdb_phylum=p__Proteobacteria:gtdb_species=s__Rhizobium metallidurans:heptad=MCP-36H:species=d__Bacteria_p__Proteobacteria_c__Alphaproteobacteria_o__Rhizobiales_f__Rhizobiaceae_g__Rhizobium_s__Rhizobium metallidurans],RS_GCF_902706285.1_protein.faa_NZ_CACSKD010000003.1_4@PF00015_full_PFAM.399.582:0.0121487[&&NHX:Type=GTDB:gtdb_class=c__Alphaproteobacteria:gtdb_domain=d__Bacteria:gtdb_family=f__Rhizobiaceae:gtdb_genus=g__Rhizobium:gtdb_order=o__Rhizobiales:gtdb_phylum=p__Proteobacteria:gtdb_species=s__Rhizobium sp902706285:heptad=MCP-36H:species=d__Bacteria_p__Proteobacteria_c__Alphaproteobacteria_o__Rhizobiales_f__Rhizobiaceae_g__Rhizobium_s__Rhizobium sp902706285])0.789:0.00408526[&&NHX:Sample_counter=:Type_counter=GTDB--2:capture_class_counter=:capture_domain_counter=:capture_family_counter=:capture_genus_counter=:capture_order_counter=:capture_phylum_counter=:capture_species_counter=:evoltype=D:gtdb_class_counter=c__Alphaproteobacteria--2:gtdb_domain_counter=d__Bacteria--2:gtdb_family_counter=f__Rhizobiaceae--2:gtdb_genus_counter=g__Rhizobium--2:gtdb_order_counter=o__Rhizobiales--2:gtdb_phylum_counter=p__Proteobacteria--2:gtdb_species_counter=s__Rhizobium metallidurans--1||s__Rhizobium sp902706285--1:heptad_counter=MCP-36H--2:lbd_counter=:lca=d__Bacteria:lca_tree=g__Rhizobium:name=N580365:ref_name_counter=],(RS_GCF_017741815.1_protein.faa_NZ_JAGHMF010000004.1_4@PF00015_full_PFAM.400.580:0.00411943[&&NHX:Type=GTDB:gtdb_class=c__Alphaproteobacteria:gtdb_domain=d__Bacteria:gtdb_family=f__Rhizobiaceae:gtdb_genus=g__Rhizobium:gtdb_order=o__Rhizobiales:gtdb_phylum=p__Proteobacteria:gtdb_species=s__Rhizobium sp017741815:heptad=MCP-36H:species=d__Bacteria_p__Proteobacteria_c__Alphaproteobacteria_o__Rhizobiales_f__Rhizobiaceae_g__Rhizobium_s__Rhizobium sp017741815],(GB_GCA_900467745.1_protein.faa_UBQW01000063.1_9@PF00015_full_PFAM.401.579:0[&&NHX:Type=GTDB:gtdb_class=c__Alphaproteobacteria:gtdb_domain=d__Bacteria:gtdb_family=f__Rhizobiaceae:gtdb_genus=g__Rhizobium:gtdb_order=o__Rhizobiales:gtdb_phylum=p__Proteobacteria:gtdb_species=s__Rhizobium sp900467745:heptad=MCP-36H:species=d__Bacteria_p__Proteobacteria_c__Alphaproteobacteria_o__Rhizobiales_f__Rhizobiaceae_g__Rhizobium_s__Rhizobium sp900467745],RS_GCF_000377565.1_protein.faa_NZ_KB898356.1_504@PF00015_full_PFAM.401.579:0[&&NHX:Type=GTDB:gtdb_class=c__Alphaproteobacteria:gtdb_domain=d__Bacteria:gtdb_family=f__Rhizobiaceae:gtdb_genus=g__Rhizobium:gtdb_order=o__Rhizobiales:gtdb_phylum=p__Proteobacteria:gtdb_species=s__Rhizobium sp000377565:heptad=MCP-36H:species=d__Bacteria_p__Proteobacteria_c__Alphaproteobacteria_o__Rhizobiales_f__Rhizobiaceae_g__Rhizobium_s__Rhizobium sp000377565]):5e-09[&&NHX:Sample_counter=:Type_counter=GTDB--2:capture_class_counter=:capture_domain_counter=:capture_family_counter=:capture_genus_counter=:capture_order_counter=:capture_phylum_counter=:capture_species_counter=:evoltype=D:gtdb_class_counter=c__Alphaproteobacteria--2:gtdb_domain_counter=d__Bacteria--2:gtdb_family_counter=f__Rhizobiaceae--2:gtdb_genus_counter=g__Rhizobium--2:gtdb_order_counter=o__Rhizobiales--2:gtdb_phylum_counter=p__Proteobacteria--2:gtdb_species_counter=s__Rhizobium sp000377565--1||s__Rhizobium sp900467745--1:heptad_counter=MCP-36H--2:lbd_counter=:lca=d__Bacteria:lca_tree=g__Rhizobium:name=N580369:ref_name_counter=])0:5e-09[&&NHX:Sample_counter=:Type_counter=GTDB--3:capture_class_counter=:capture_domain_counter=:capture_family_counter=:capture_genus_counter=:capture_order_counter=:capture_phylum_counter=:capture_species_counter=:evoltype=D:gtdb_class_counter=c__Alphaproteobacteria--3:gtdb_domain_counter=d__Bacteria--3:gtdb_family_counter=f__Rhizobiaceae--3:gtdb_genus_counter=g__Rhizobium--3:gtdb_order_counter=o__Rhizobiales--3:gtdb_phylum_counter=p__Proteobacteria--3:gtdb_species_counter=s__Rhizobium sp000377565--1||s__Rhizobium sp017741815--1||s__Rhizobium sp900467745--1:heptad_counter=MCP-36H--3:lbd_counter=:lca=d__Bacteria:lca_tree=g__Rhizobium:name=N580370:ref_name_counter=])0:5e-09[&&NHX:Sample_counter=:Type_counter=GTDB--5:capture_class_counter=:capture_domain_counter=:capture_family_counter=:capture_genus_counter=:capture_order_counter=:capture_phylum_counter=:capture_species_counter=:evoltype=D:gtdb_class_counter=c__Alphaproteobacteria--5:gtdb_domain_counter=d__Bacteria--5:gtdb_family_counter=f__Rhizobiaceae--5:gtdb_genus_counter=g__Rhizobium--5:gtdb_order_counter=o__Rhizobiales--5:gtdb_phylum_counter=p__Proteobacteria--5:gtdb_species_counter=s__Rhizobium metallidurans--1||s__Rhizobium sp000377565--1||s__Rhizobium sp017741815--1||s__Rhizobium sp900467745--1||s__Rhizobium sp902706285--1:heptad_counter=MCP-36H--5:lbd_counter=:lca=d__Bacteria:lca_tree=g__Rhizobium:name=N580371:ref_name_counter=],RS_GCF_000799775.1_protein.faa_NZ_JUHJ01000004.1_314@PF00015_full_PFAM.401.580:5e-09[&&NHX:Type=GTDB:gtdb_class=c__Alphaproteobacteria:gtdb_domain=d__Bacteria:gtdb_family=f__Rhizobiaceae:gtdb_genus=g__Rhizobium:gtdb_order=o__Rhizobiales:gtdb_phylum=p__Proteobacteria:gtdb_species=s__Rhizobium sp000799775:heptad=MCP-36H:species=d__Bacteria_p__Proteobacteria_c__Alphaproteobacteria_o__Rhizobiales_f__Rhizobiaceae_g__Rhizobium_s__Rhizobium sp000799775])0.883:0.00810645[&&NHX:Sample_counter=:Type_counter=GTDB--6:capture_class_counter=:capture_domain_counter=:capture_family_counter=:capture_genus_counter=:capture_order_counter=:capture_phylum_counter=:capture_species_counter=:evoltype=D:gtdb_class_counter=c__Alphaproteobacteria--6:gtdb_domain_counter=d__Bacteria--6:gtdb_family_counter=f__Rhizobiaceae--6:gtdb_genus_counter=g__Rhizobium--6:gtdb_order_counter=o__Rhizobiales--6:gtdb_phylum_counter=p__Proteobacteria--6:gtdb_species_counter=s__Rhizobium metallidurans--1||s__Rhizobium sp000377565--1||s__Rhizobium sp000799775--1||s__Rhizobium sp017741815--1||s__Rhizobium sp900467745--1||s__Rhizobium sp902706285--1:heptad_counter=MCP-36H--6:lbd_counter=:lca=d__Bacteria:lca_tree=g__Rhizobium:name=N580373:ref_name_counter=])0.894:0.00807067[&&NHX:Sample_counter=:Type_counter=GTDB--7:capture_class_counter=:capture_domain_counter=:capture_family_counter=:capture_genus_counter=:capture_order_counter=:capture_phylum_counter=:capture_species_counter=:evoltype=D:gtdb_class_counter=c__Alphaproteobacteria--7:gtdb_domain_counter=d__Bacteria--7:gtdb_family_counter=f__Rhizobiaceae--7:gtdb_genus_counter=g__Rhizobium--7:gtdb_order_counter=o__Rhizobiales--7:gtdb_phylum_counter=p__Proteobacteria--7:gtdb_species_counter=s__Rhizobium metallidurans--1||s__Rhizobium sp000377565--1||s__Rhizobium sp000799775--1||s__Rhizobium sp017741815--1||s__Rhizobium sp900465665--1||s__Rhizobium sp900467745--1||s__Rhizobium sp902706285--1:heptad_counter=MCP-36H--7:lbd_counter=:lca=d__Bacteria:lca_tree=g__Rhizobium:name=N580374:ref_name_counter=])0.977:0.0245537[&&NHX:Sample_counter=:Type_counter=GTDB--10:capture_class_counter=:capture_domain_counter=:capture_family_counter=:capture_genus_counter=:capture_order_counter=:capture_phylum_counter=:capture_species_counter=:evoltype=D:gtdb_class_counter=c__Alphaproteobacteria--10:gtdb_domain_counter=d__Bacteria--10:gtdb_family_counter=f__Rhizobiaceae--10:gtdb_genus_counter=g__Rhizobium--10:gtdb_order_counter=o__Rhizobiales--10:gtdb_phylum_counter=p__Proteobacteria--10:gtdb_species_counter=s__Rhizobium metallidurans--1||s__Rhizobium sp000377565--1||s__Rhizobium sp000799775--1||s__Rhizobium sp017741815--1||s__Rhizobium sp900465665--1||s__Rhizobium sp900467745--1||s__Rhizobium sp900470805--1||s__Rhizobium sp900472605--1||s__Rhizobium sp900472625--1||s__Rhizobium sp902706285--1:heptad_counter=MCP-36H--10:lbd_counter=:lca=d__Bacteria:lca_tree=g__Rhizobium:name=N580375:ref_name_counter=])0.843:0.0087032[&&NHX:Sample_counter=:Type_counter=GTDB--12:capture_class_counter=:capture_domain_counter=:capture_family_counter=:capture_genus_counter=:capture_order_counter=:capture_phylum_counter=:capture_species_counter=:evoltype=D:gtdb_class_counter=c__Alphaproteobacteria--12:gtdb_domain_counter=d__Bacteria--12:gtdb_family_counter=f__Rhizobiaceae--12:gtdb_genus_counter=g__Rhizobium--12:gtdb_order_counter=o__Rhizobiales--12:gtdb_phylum_counter=p__Proteobacteria--12:gtdb_species_counter=s__Rhizobium leguminosarum_A--1||s__Rhizobium metallidurans--1||s__Rhizobium sp000377565--1||s__Rhizobium sp000799775--1||s__Rhizobium sp001424945--1||s__Rhizobium sp017741815--1||s__Rhizobium sp900465665--1||s__Rhizobium sp900467745--1||s__Rhizobium sp900470805--1||s__Rhizobium sp900472605--1||s__Rhizobium sp900472625--1||s__Rhizobium sp902706285--1:heptad_counter=MCP-36H--12:lbd_counter=:lca=d__Bacteria:lca_tree=g__Rhizobium:name=N580376:ref_name_counter=],RS_GCF_000746385.1_protein.faa_NZ_JQLD01000005.1_551@PF00015_full_PFAM.399.579:0.0433848[&&NHX:Type=GTDB:gtdb_class=c__Alphaproteobacteria:gtdb_domain=d__Bacteria:gtdb_family=f__Rhizobiaceae:gtdb_genus=g__Rhizobium:gtdb_order=o__Rhizobiales:gtdb_phylum=p__Proteobacteria:gtdb_species=s__Rhizobium sp000746385:heptad=MCP-36H:species=d__Bacteria_p__Proteobacteria_c__Alphaproteobacteria_o__Rhizobiales_f__Rhizobiaceae_g__Rhizobium_s__Rhizobium sp000746385])0.921:0.0163321[&&NHX:Sample_counter=:Type_counter=GTDB--13:capture_class_counter=:capture_domain_counter=:capture_family_counter=:capture_genus_counter=:capture_order_counter=:capture_phylum_counter=:capture_species_counter=:evoltype=D:gtdb_class_counter=c__Alphaproteobacteria--13:gtdb_domain_counter=d__Bacteria--13:gtdb_family_counter=f__Rhizobiaceae--13:gtdb_genus_counter=g__Rhizobium--13:gtdb_order_counter=o__Rhizobiales--13:gtdb_phylum_counter=p__Proteobacteria--13:gtdb_species_counter=s__Rhizobium leguminosarum_A--1||s__Rhizobium metallidurans--1||s__Rhizobium sp000377565--1||s__Rhizobium sp000746385--1||s__Rhizobium sp000799775--1||s__Rhizobium sp001424945--1||s__Rhizobium sp017741815--1||s__Rhizobium sp900465665--1||s__Rhizobium sp900467745--1||s__Rhizobium sp900470805--1||s__Rhizobium sp900472605--1||s__Rhizobium sp900472625--1||s__Rhizobium sp902706285--1:heptad_counter=MCP-36H--13:lbd_counter=:lca=d__Bacteria:lca_tree=g__Rhizobium:name=N580378:ref_name_counter=],(((RS_GCF_017357245.1_protein.faa_NZ_CP071612.1_862@PF00015_full_PFAM.403.579:0.00414746[&&NHX:Type=GTDB:gtdb_class=c__Alphaproteobacteria:gtdb_domain=d__Bacteria:gtdb_family=f__Rhizobiaceae:gtdb_genus=g__Rhizobium:gtdb_order=o__Rhizobiales:gtdb_phylum=p__Proteobacteria:gtdb_species=s__Rhizobium bangladeshense:heptad=MCP-36H:species=d__Bacteria_p__Proteobacteria_c__Alphaproteobacteria_o__Rhizobiales_f__Rhizobiaceae_g__Rhizobium_s__Rhizobium bangladeshense],(((RS_GCF_017948245.1_protein.faa_NZ_CP072865.1_3053@PF00015_full_PFAM.400.578:0.00817473[&&NHX:Type=GTDB:gtdb_class=c__Alphaproteobacteria:gtdb_domain=d__Bacteria:gtdb_family=f__Rhizobiaceae:gtdb_genus=g__Rhizobium:gtdb_order=o__Rhizobiales:gtdb_phylum=p__Proteobacteria:gtdb_species=s__Rhizobium sp017948245:heptad=MCP-36H:species=d__Bacteria_p__Proteobacteria_c__Alphaproteobacteria_o__Rhizobiales_f__Rhizobiaceae_g__Rhizobium_s__Rhizobium sp017948245],RS_GCF_000092045.1_protein.faa_NC_007761.1_878@PF00015_full_PFAM.398.579:0.0160881[&&NHX:Type=GTDB:gtdb_class=c__Alphaproteobacteria:gtdb_domain=d__Bacteria:gtdb_family=f__Rhizobiaceae:gtdb_genus=g__Rhizobium:gtdb_order=o__Rhizobiales:gtdb_phylum=p__Proteobacteria:gtdb_species=s__Rhizobium etli:heptad=MCP-36H:species=d__Bacteria_p__Proteobacteria_c__Alphaproteobacteria_o__Rhizobiales_f__Rhizobiaceae_g__Rhizobium_s__Rhizobium etli])0:5e-09[&&NHX:Sample_counter=:Type_counter=GTDB--2:capture_class_counter=:capture_domain_counter=:capture_family_counter=:capture_genus_counter=:capture_order_counter=:capture_phylum_counter=:capture_species_counter=:evoltype=D:gtdb_class_counter=c__Alphaproteobacteria--2:gtdb_domain_counter=d__Bacteria--2:gtdb_family_counter=f__Rhizobiaceae--2:gtdb_genus_counter=g__Rhizobium--2:gtdb_order_counter=o__Rhizobiales--2:gtdb_phylum_counter=p__Proteobacteria--2:gtdb_species_counter=s__Rhizobium etli--1||s__Rhizobium sp017948245--1:heptad_counter=MCP-36H--2:lbd_counter=:lca=d__Bacteria:lca_tree=g__Rhizobium:name=N580382:ref_name_counter=],(RS_GCF_002117485.1_protein.faa_NZ_CP021030.1_892@PF00015_full_PFAM.399.578:0.00403106[&&NHX:Type=GTDB:gtdb_class=c__Alphaproteobacteria:gtdb_domain=d__Bacteria:gtdb_family=f__Rhizobiaceae:gtdb_genus=g__Rhizobium:gtdb_order=o__Rhizobiales:gtdb_phylum=p__Proteobacteria:gtdb_species=s__Rhizobium sp002117485:heptad=MCP-36H:species=d__Bacteria_p__Proteobacteria_c__Alphaproteobacteria_o__Rhizobiales_f__Rhizobiaceae_g__Rhizobium_s__Rhizobium sp002117485],RS_GCF_014197535.1_protein.faa_NZ_JACIFV010000047.1_6@PF00015_full_PFAM.399.580:5e-09[&&NHX:Type=GTDB:gtdb_class=c__Alphaproteobacteria:gtdb_domain=d__Bacteria:gtdb_family=f__Rhizobiaceae:gtdb_genus=g__Rhizobium:gtdb_order=o__Rhizobiales:gtdb_phylum=p__Proteobacteria:gtdb_species=s__Rhizobium aethiopicum_A:heptad=MCP-36H:species=d__Bacteria_p__Proteobacteria_c__Alphaproteobacteria_o__Rhizobiales_f__Rhizobiaceae_g__Rhizobium_s__Rhizobium aethiopicum_A])0.919:0.00399721[&&NHX:Sample_counter=:Type_counter=GTDB--2:capture_class_counter=:capture_domain_counter=:capture_family_counter=:capture_genus_counter=:capture_order_counter=:capture_phylum_counter=:capture_species_counter=:evoltype=D:gtdb_class_counter=c__Alphaproteobacteria--2:gtdb_domain_counter=d__Bacteria--2:gtdb_family_counter=f__Rhizobiaceae--2:gtdb_genus_counter=g__Rhizobium--2:gtdb_order_counter=o__Rhizobiales--2:gtdb_phylum_counter=p__Proteobacteria--2:gtdb_species_counter=s__Rhizobium aethiopicum_A--1||s__Rhizobium sp002117485--1:heptad_counter=MCP-36H--2:lbd_counter=:lca=d__Bacteria:lca_tree=g__Rhizobium:name=N580385:ref_name_counter=])0:5e-09[&&NHX:Sample_counter=:Type_counter=GTDB--4:capture_class_counter=:capture_domain_counter=:capture_family_counter=:capture_genus_counter=:capture_order_counter=:capture_phylum_counter=:capture_species_counter=:evoltype=D:gtdb_class_counter=c__Alphaproteobacteria--4:gtdb_domain_counter=d__Bacteria--4:gtdb_family_counter=f__Rhizobiaceae--4:gtdb_genus_counter=g__Rhizobium--4:gtdb_order_counter=o__Rhizobiales--4:gtdb_phylum_counter=p__Proteobacteria--4:gtdb_species_counter=s__Rhizobium aethiopicum_A--1||s__Rhizobium etli--1||s__Rhizobium sp002117485--1||s__Rhizobium sp017948245--1:heptad_counter=MCP-36H--4:lbd_counter=:lca=d__Bacteria:lca_tree=g__Rhizobium:name=N580386:ref_name_counter=],RS_GCF_002204185.1_protein.faa_NZ_MXPU01000021.1_82@PF00015_full_PFAM.399.580:0.0080415[&&NHX:Type=GTDB:gtdb_class=c__Alphaproteobacteria:gtdb_domain=d__Bacteria:gtdb_family=f__Rhizobiaceae:gtdb_genus=g__Rhizobium:gtdb_order=o__Rhizobiales:gtdb_phylum=p__Proteobacteria:gtdb_species=s__Rhizobium esperanzae:heptad=MCP-36H:species=d__Bacteria_p__Proteobacteria_c__Alphaproteobacteria_o__Rhizobiales_f__Rhizobiaceae_g__Rhizobium_s__Rhizobium esperanzae])0.905:0.00793779[&&NHX:Sample_counter=:Type_counter=GTDB--5:capture_class_counter=:capture_domain_counter=:capture_family_counter=:capture_genus_counter=:capture_order_counter=:capture_phylum_counter=:capture_species_counter=:evoltype=D:gtdb_class_counter=c__Alphaproteobacteria--5:gtdb_domain_counter=d__Bacteria--5:gtdb_family_counter=f__Rhizobiaceae--5:gtdb_genus_counter=g__Rhizobium--5:gtdb_order_counter=o__Rhizobiales--5:gtdb_phylum_counter=p__Proteobacteria--5:gtdb_species_counter=s__Rhizobium aethiopicum_A--1||s__Rhizobium esperanzae--1||s__Rhizobium etli--1||s__Rhizobium sp002117485--1||s__Rhizobium sp017948245--1:heptad_counter=MCP-36H--5:lbd_counter=:lca=d__Bacteria:lca_tree=g__Rhizobium:name=N580388:ref_name_counter=])0.875:0.00808034[&&NHX:Sample_counter=:Type_counter=GTDB--6:capture_class_counter=:capture_domain_counter=:capture_family_counter=:capture_genus_counter=:capture_order_counter=:capture_phylum_counter=:capture_species_counter=:evoltype=D:gtdb_class_counter=c__Alphaproteobacteria--6:gtdb_domain_counter=d__Bacteria--6:gtdb_family_counter=f__Rhizobiaceae--6:gtdb_genus_counter=g__Rhizobium--6:gtdb_order_counter=o__Rhizobiales--6:gtdb_phylum_counter=p__Proteobacteria--6:gtdb_species_counter=s__Rhizobium aethiopicum_A--1||s__Rhizobium bangladeshense--1||s__Rhizobium esperanzae--1||s__Rhizobium etli--1||s__Rhizobium sp002117485--1||s__Rhizobium sp017948245--1:heptad_counter=MCP-36H--6:lbd_counter=:lca=d__Bacteria:lca_tree=g__Rhizobium:name=N580389:ref_name_counter=],(((RS_GCF_004341105.1_protein.faa_NZ_SLZK01000021.1_1@PF00015_full_PFAM.127.302:0.00415963[&&NHX:Type=GTDB:gtdb_class=c__Alphaproteobacteria:gtdb_domain=d__Bacteria:gtdb_family=f__Rhizobiaceae:gtdb_genus=g__Rhizobium:gtdb_order=o__Rhizobiales:gtdb_phylum=p__Proteobacteria:gtdb_species=s__Rhizobium sp004341105:heptad=MCP-36H:species=d__Bacteria_p__Proteobacteria_c__Alphaproteobacteria_o__Rhizobiales_f__Rhizobiaceae_g__Rhizobium_s__Rhizobium sp004341105],(((((((GB_GCA_900468805.1_protein.faa_UEIF01000082.1_1@PF00015_full_PFAM.195.370:0[&&NHX:Type=GTDB:gtdb_class=c__Alphaproteobacteria:gtdb_domain=d__Bacteria:gtdb_family=f__Rhizobiaceae:gtdb_genus=g__Rhizobium:gtdb_order=o__Rhizobiales:gtdb_phylum=p__Proteobacteria:gtdb_species=s__Rhizobium sp900468805:heptad=MCP-36H:species=d__Bacteria_p__Proteobacteria_c__Alphaproteobacteria_o__Rhizobiales_f__Rhizobiaceae_g__Rhizobium_s__Rhizobium sp900468805],RS_GCF_014193695.1_protein.faa_NZ_JACHZR010000002.1_795@PF00015_full_PFAM.403.578:0[&&NHX:Type=GTDB:gtdb_class=c__Alphaproteobacteria:gtdb_domain=d__Bacteria:gtdb_family=f__Rhizobiaceae:gtdb_genus=g__Rhizobium:gtdb_order=o__Rhizobiales:gtdb_phylum=p__Proteobacteria:gtdb_species=s__Rhizobium sp014193695:heptad=MCP-36H:species=d__Bacteria_p__Proteobacteria_c__Alphaproteobacteria_o__Rhizobiales_f__Rhizobiaceae_g__Rhizobium_s__Rhizobium sp014193695])0:0[&&NHX:Sample_counter=:Type_counter=GTDB--2:capture_class_counter=:capture_domain_counter=:capture_family_counter=:capture_genus_counter=:capture_order_counter=:capture_phylum_counter=:capture_species_counter=:evoltype=D:gtdb_class_counter=c__Alphaproteobacteria--2:gtdb_domain_counter=d__Bacteria--2:gtdb_family_counter=f__Rhizobiaceae--2:gtdb_genus_counter=g__Rhizobium--2:gtdb_order_counter=o__Rhizobiales--2:gtdb_phylum_counter=p__Proteobacteria--2:gtdb_species_counter=s__Rhizobium sp014193695--1||s__Rhizobium sp900468805--1:heptad_counter=MCP-36H--2:lbd_counter=:lca=d__Bacteria:lca_tree=g__Rhizobium:name=N580393:ref_name_counter=],RS_GCF_018987265.1_protein.faa_NZ_CP076853.1_461@PF00015_full_PFAM.403.578:0[&&NHX:Type=GTDB:gtdb_class=c__Alphaproteobacteria:gtdb_domain=d__Bacteria:gtdb_family=f__Rhizobiaceae:gtdb_genus=g__Rhizobium:gtdb_order=o__Rhizobiales:gtdb_phylum=p__Proteobacteria:gtdb_species=s__Rhizobium sp018987265:heptad=MCP-36H:species=d__Bacteria_p__Proteobacteria_c__Alphaproteobacteria_o__Rhizobiales_f__Rhizobiaceae_g__Rhizobium_s__Rhizobium sp018987265])0:0[&&NHX:Sample_counter=:Type_counter=GTDB--3:capture_class_counter=:capture_domain_counter=:capture_family_counter=:capture_genus_counter=:capture_order_counter=:capture_phylum_counter=:capture_species_counter=:evoltype=D:gtdb_class_counter=c__Alphaproteobacteria--3:gtdb_domain_counter=d__Bacteria--3:gtdb_family_counter=f__Rhizobiaceae--3:gtdb_genus_counter=g__Rhizobium--3:gtdb_order_counter=o__Rhizobiales--3:gtdb_phylum_counter=p__Proteobacteria--3:gtdb_species_counter=s__Rhizobium sp014193695--1||s__Rhizobium sp018987265--1||s__Rhizobium sp900468805--1:heptad_counter=MCP-36H--3:lbd_counter=:lca=d__Bacteria:lca_tree=g__Rhizobium:name=N580395:ref_name_counter=],GB_GCA_900470965.1_protein.faa_UCCS01000147.1_1@PF00015_full_PFAM.195.370:0[&&NHX:Type=GTDB:gtdb_class=c__Alphaproteobacteria:gtdb_domain=d__Bacteria:gtdb_family=f__Rhizobiaceae:gtdb_genus=g__Rhizobium:gtdb_order=o__Rhizobiales:gtdb_phylum=p__Proteobacteria:gtdb_species=s__Rhizobium sp900470965:heptad=MCP-36H:species=d__Bacteria_p__Proteobacteria_c__Alphaproteobacteria_o__Rhizobiales_f__Rhizobiaceae_g__Rhizobium_s__Rhizobium sp900470965]):5e-09[&&NHX:Sample_counter=:Type_counter=GTDB--4:capture_class_counter=:capture_domain_counter=:capture_family_counter=:capture_genus_counter=:capture_order_counter=:capture_phylum_counter=:capture_species_counter=:evoltype=D:gtdb_class_counter=c__Alphaproteobacteria--4:gtdb_domain_counter=d__Bacteria--4:gtdb_family_counter=f__Rhizobiaceae--4:gtdb_genus_counter=g__Rhizobium--4:gtdb_order_counter=o__Rhizobiales--4:gtdb_phylum_counter=p__Proteobacteria--4:gtdb_species_counter=s__Rhizobium sp014193695--1||s__Rhizobium sp018987265--1||s__Rhizobium sp900468805--1||s__Rhizobium sp900470965--1:heptad_counter=MCP-36H--4:lbd_counter=:lca=d__Bacteria:lca_tree=g__Rhizobium:name=N580397:ref_name_counter=],(GB_GCA_900471925.1_protein.faa_UCGV01000064.1_1@PF00015_full_PFAM.165.341:5e-09[&&NHX:Type=GTDB:gtdb_class=c__Alphaproteobacteria:gtdb_domain=d__Bacteria:gtdb_family=f__Rhizobiaceae:gtdb_genus=g__Rhizobium:gtdb_order=o__Rhizobiales:gtdb_phylum=p__Proteobacteria:gtdb_species=s__Rhizobium sp900471925:heptad=MCP-36H:species=d__Bacteria_p__Proteobacteria_c__Alphaproteobacteria_o__Rhizobiales_f__Rhizobiaceae_g__Rhizobium_s__Rhizobium sp900471925],(RS_GCF_018987265.1_protein.faa_NZ_CP076853.1_460@PF00015_full_PFAM.403.579:5e-09[&&NHX:Type=GTDB:gtdb_class=c__Alphaproteobacteria:gtdb_domain=d__Bacteria:gtdb_family=f__Rhizobiaceae:gtdb_genus=g__Rhizobium:gtdb_order=o__Rhizobiales:gtdb_phylum=p__Proteobacteria:gtdb_species=s__Rhizobium sp018987265:heptad=MCP-36H:species=d__Bacteria_p__Proteobacteria_c__Alphaproteobacteria_o__Rhizobiales_f__Rhizobiaceae_g__Rhizobium_s__Rhizobium sp018987265],fbbe8a56-e328-45dc-ba29-19ed3418e196_2@MCPsignal.238.388:0.00495615[&&NHX:Sample=rhizpot3:Type=capture:besthit=99.3:bitscore=259.0:capture_class=c__Alphaproteobacteria:capture_domain=d__Bacteria:capture_family=f__Rhizobiaceae:capture_genus=g__Rhizobium:capture_order=o__Rhizobiales:capture_phylum=p__Proteobacteria:capture_species=s__Rhizobium sp001657485:evalue=2.13e-89:gapopen=0.0:heptad=MCP-36H:length=150.0:mismatch=1.0:qcovhsp=100.0:qend=150.0:qstart=1.0:ref_name=RS_GCF_000009265.1_protein.faa_NC_008380.1_976@PF00015_full_PFAM.406.579:scovhsp=86.7:send=150.0:sstart=1.0])0:5e-09[&&NHX:Sample_counter=rhizpot3--1:Type_counter=GTDB--1||capture--1:besthit_avg=99.3:besthit_max=99.3:besthit_min=99.3:besthit_std=0:besthit_sum=99.3:bitscore_avg=259.0:bitscore_max=259.0:bitscore_min=259.0:bitscore_std=0:bitscore_sum=259.0:capture_class_counter=c__Alphaproteobacteria--1:capture_domain_counter=d__Bacteria--1:capture_family_counter=f__Rhizobiaceae--1:capture_genus_counter=g__Rhizobium--1:capture_order_counter=o__Rhizobiales--1:capture_phylum_counter=p__Proteobacteria--1:capture_species_counter=s__Rhizobium sp001657485--1:evalue_avg=2.13e-89:evalue_max=2.13e-89:evalue_min=2.13e-89:evalue_std=0:evalue_sum=2.13e-89:gapopen_avg=0.0:gapopen_max=0.0:gapopen_min=0.0:gapopen_std=0:gapopen_sum=0.0:gtdb_class_counter=c__Alphaproteobacteria--1:gtdb_domain_counter=d__Bacteria--1:gtdb_family_counter=f__Rhizobiaceae--1:gtdb_genus_counter=g__Rhizobium--1:gtdb_order_counter=o__Rhizobiales--1:gtdb_phylum_counter=p__Proteobacteria--1:gtdb_species_counter=s__Rhizobium sp018987265--1:heptad_counter=MCP-36H--2:lbd_counter=:lca_tree=s__Rhizobium sp018987265:length_avg=150.0:length_max=150.0:length_min=150.0:length_std=0:length_sum=150.0:mismatch_avg=1.0:mismatch_max=1.0:mismatch_min=1.0:mismatch_std=0:mismatch_sum=1.0:name=N580401:qcovhsp_avg=100.0:qcovhsp_max=100.0:qcovhsp_min=100.0:qcovhsp_std=0:qcovhsp_sum=100.0:qend_avg=150.0:qend_max=150.0:qend_min=150.0:qend_std=0:qend_sum=150.0:qstart_avg=1.0:qstart_max=1.0:qstart_min=1.0:qstart_std=0:qstart_sum=1.0:ref_name_counter=RS_GCF_000009265.1_protein.faa_NC_008380.1_976@PF00015_full_PFAM.406.579--1:scovhsp_avg=86.7:scovhsp_max=86.7:scovhsp_min=86.7:scovhsp_std=0:scovhsp_sum=86.7:send_avg=150.0:send_max=150.0:send_min=150.0:send_std=0:send_sum=150.0:sstart_avg=1.0:sstart_max=1.0:sstart_min=1.0:sstart_std=0:sstart_sum=1.0])0:5e-09[&&NHX:Sample_counter=rhizpot3--1:Type_counter=GTDB--2||capture--1:besthit_avg=99.3:besthit_max=99.3:besthit_min=99.3:besthit_std=0:besthit_sum=99.3:bitscore_avg=259.0:bitscore_max=259.0:bitscore_min=259.0:bitscore_std=0:bitscore_sum=259.0:capture_class_counter=c__Alphaproteobacteria--1:capture_domain_counter=d__Bacteria--1:capture_family_counter=f__Rhizobiaceae--1:capture_genus_counter=g__Rhizobium--1:capture_order_counter=o__Rhizobiales--1:capture_phylum_counter=p__Proteobacteria--1:capture_species_counter=s__Rhizobium sp001657485--1:evalue_avg=2.13e-89:evalue_max=2.13e-89:evalue_min=2.13e-89:evalue_std=0:evalue_sum=2.13e-89:gapopen_avg=0.0:gapopen_max=0.0:gapopen_min=0.0:gapopen_std=0:gapopen_sum=0.0:gtdb_class_counter=c__Alphaproteobacteria--2:gtdb_domain_counter=d__Bacteria--2:gtdb_family_counter=f__Rhizobiaceae--2:gtdb_genus_counter=g__Rhizobium--2:gtdb_order_counter=o__Rhizobiales--2:gtdb_phylum_counter=p__Proteobacteria--2:gtdb_species_counter=s__Rhizobium sp018987265--1||s__Rhizobium sp900471925--1:heptad_counter=MCP-36H--3:lbd_counter=:lca_tree=g__Rhizobium:length_avg=150.0:length_max=150.0:length_min=150.0:length_std=0:length_sum=150.0:mismatch_avg=1.0:mismatch_max=1.0:mismatch_min=1.0:mismatch_std=0:mismatch_sum=1.0:name=N580402:qcovhsp_avg=100.0:qcovhsp_max=100.0:qcovhsp_min=100.0:qcovhsp_std=0:qcovhsp_sum=100.0:qend_avg=150.0:qend_max=150.0:qend_min=150.0:qend_std=0:qend_sum=150.0:qstart_avg=1.0:qstart_max=1.0:qstart_min=1.0:qstart_std=0:qstart_sum=1.0:ref_name_counter=RS_GCF_000009265.1_protein.faa_NC_008380.1_976@PF00015_full_PFAM.406.579--1:scovhsp_avg=86.7:scovhsp_max=86.7:scovhsp_min=86.7:scovhsp_std=0:scovhsp_sum=86.7:send_avg=150.0:send_max=150.0:send_min=150.0:send_std=0:send_sum=150.0:sstart_avg=1.0:sstart_max=1.0:sstart_min=1.0:sstart_std=0:sstart_sum=1.0])0.751:5e-09[&&NHX:Sample_counter=rhizpot3--1:Type_counter=GTDB--6||capture--1:besthit_avg=99.3:besthit_max=99.3:besthit_min=99.3:besthit_std=0:besthit_sum=99.3:bitscore_avg=259.0:bitscore_max=259.0:bitscore_min=259.0:bitscore_std=0:bitscore_sum=259.0:capture_class_counter=c__Alphaproteobacteria--1:capture_domain_counter=d__Bacteria--1:capture_family_counter=f__Rhizobiaceae--1:capture_genus_counter=g__Rhizobium--1:capture_order_counter=o__Rhizobiales--1:capture_phylum_counter=p__Proteobacteria--1:capture_species_counter=s__Rhizobium sp001657485--1:evalue_avg=2.13e-89:evalue_max=2.13e-89:evalue_min=2.13e-89:evalue_std=0:evalue_sum=2.13e-89:gapopen_avg=0.0:gapopen_max=0.0:gapopen_min=0.0:gapopen_std=0:gapopen_sum=0.0:gtdb_class_counter=c__Alphaproteobacteria--6:gtdb_domain_counter=d__Bacteria--6:gtdb_family_counter=f__Rhizobiaceae--6:gtdb_genus_counter=g__Rhizobium--6:gtdb_order_counter=o__Rhizobiales--6:gtdb_phylum_counter=p__Proteobacteria--6:gtdb_species_counter=s__Rhizobium sp014193695--1||s__Rhizobium sp018987265--2||s__Rhizobium sp900468805--1||s__Rhizobium sp900470965--1||s__Rhizobium sp900471925--1:heptad_counter=MCP-36H--7:lbd_counter=:lca_tree=g__Rhizobium:length_avg=150.0:length_max=150.0:length_min=150.0:length_std=0:length_sum=150.0:mismatch_avg=1.0:mismatch_max=1.0:mismatch_min=1.0:mismatch_std=0:mismatch_sum=1.0:name=N580403:qcovhsp_avg=100.0:qcovhsp_max=100.0:qcovhsp_min=100.0:qcovhsp_std=0:qcovhsp_sum=100.0:qend_avg=150.0:qend_max=150.0:qend_min=150.0:qend_std=0:qend_sum=150.0:qstart_avg=1.0:qstart_max=1.0:qstart_min=1.0:qstart_std=0:qstart_sum=1.0:ref_name_counter=RS_GCF_000009265.1_protein.faa_NC_008380.1_976@PF00015_full_PFAM.406.579--1:scovhsp_avg=86.7:scovhsp_max=86.7:scovhsp_min=86.7:scovhsp_std=0:scovhsp_sum=86.7:send_avg=150.0:send_max=150.0:send_min=150.0:send_std=0:send_sum=150.0:sstart_avg=1.0:sstart_max=1.0:sstart_min=1.0:sstart_std=0:sstart_sum=1.0],((((RS_GCF_002953715.1_protein.faa_NZ_CP025012.1_564@PF00015_full_PFAM.404.579:5e-09[&&NHX:Type=GTDB:gtdb_class=c__Alphaproteobacteria:gtdb_domain=d__Bacteria:gtdb_family=f__Rhizobiaceae:gtdb_genus=g__Rhizobium:gtdb_order=o__Rhizobiales:gtdb_phylum=p__Proteobacteria:gtdb_species=s__Rhizobium leguminosarum_K:heptad=MCP-36H:species=d__Bacteria_p__Proteobacteria_c__Alphaproteobacteria_o__Rhizobiales_f__Rhizobiaceae_g__Rhizobium_s__Rhizobium leguminosarum_K],((((58f616ae-75ad-4fed-8e06-82e6593db971_2@MCPsignal.97.248:0[&&NHX:Sample=rhizpot3:Type=capture:besthit=99.3:bitscore=261.0:capture_class=c__Alphaproteobacteria:capture_domain=d__Bacteria:capture_family=f__Rhizobiaceae:capture_genus=g__Rhizobium:capture_order=o__Rhizobiales:capture_phylum=p__Proteobacteria:capture_species=s__Rhizobium sp001657485:evalue=2.89e-90:gapopen=0.0:heptad=MCP-36H:length=151.0:mismatch=1.0:qcovhsp=100.0:qend=151.0:qstart=1.0:ref_name=RS_GCF_002953715.1_protein.faa_NZ_CP025012.1_564@PF00015_full_PFAM.404.579:scovhsp=86.3:send=152.0:sstart=2.0],190fe3ff-cb7e-4df6-9289-93a83781b750_3@MCPsignal.112.263:0[&&NHX:Sample=rhizpot3:Type=capture:besthit=99.3:bitscore=261.0:capture_class=c__Alphaproteobacteria:capture_domain=d__Bacteria:capture_family=f__Rhizobiaceae:capture_genus=g__Rhizobium:capture_order=o__Rhizobiales:capture_phylum=p__Proteobacteria:capture_species=s__Rhizobium sp001657485:evalue=2.89e-90:gapopen=0.0:heptad=MCP-36H:length=151.0:mismatch=1.0:qcovhsp=100.0:qend=151.0:qstart=1.0:ref_name=RS_GCF_002953715.1_protein.faa_NZ_CP025012.1_564@PF00015_full_PFAM.404.579:scovhsp=86.3:send=152.0:sstart=2.0]):5e-09[&&NHX:Sample_counter=rhizpot3--2:Type_counter=capture--2:besthit_avg=99.3:besthit_max=99.3:besthit_min=99.3:besthit_std=0.0:besthit_sum=198.6:bitscore_avg=261.0:bitscore_max=261.0:bitscore_min=261.0:bitscore_std=0.0:bitscore_sum=522.0:capture_class_counter=c__Alphaproteobacteria--2:capture_domain_counter=d__Bacteria--2:capture_family_counter=f__Rhizobiaceae--2:capture_genus_counter=g__Rhizobium--2:capture_order_counter=o__Rhizobiales--2:capture_phylum_counter=p__Proteobacteria--2:capture_species_counter=s__Rhizobium sp001657485--2:evalue_avg=2.89e-90:evalue_max=2.89e-90:evalue_min=2.89e-90:evalue_std=0.0:evalue_sum=5.78e-90:gapopen_avg=0.0:gapopen_max=0.0:gapopen_min=0.0:gapopen_std=0.0:gapopen_sum=0.0:gtdb_class_counter=:gtdb_domain_counter=:gtdb_family_counter=:gtdb_genus_counter=:gtdb_order_counter=:gtdb_phylum_counter=:gtdb_species_counter=:heptad_counter=MCP-36H--2:lbd_counter=:length_avg=151.0:length_max=151.0:length_min=151.0:length_std=0.0:length_sum=302.0:mismatch_avg=1.0:mismatch_max=1.0:mismatch_min=1.0:mismatch_std=0.0:mismatch_sum=2.0:name=N580407:qcovhsp_avg=100.0:qcovhsp_max=100.0:qcovhsp_min=100.0:qcovhsp_std=0.0:qcovhsp_sum=200.0:qend_avg=151.0:qend_max=151.0:qend_min=151.0:qend_std=0.0:qend_sum=302.0:qstart_avg=1.0:qstart_max=1.0:qstart_min=1.0:qstart_std=0.0:qstart_sum=2.0:ref_name_counter=RS_GCF_002953715.1_protein.faa_NZ_CP025012.1_564@PF00015_full_PFAM.404.579--2:scovhsp_avg=86.3:scovhsp_max=86.3:scovhsp_min=86.3:scovhsp_std=0.0:scovhsp_sum=172.6:send_avg=152.0:send_max=152.0:send_min=152.0:send_std=0.0:send_sum=304.0:sstart_avg=2.0:sstart_max=2.0:sstart_min=2.0:sstart_std=0.0:sstart_sum=4.0],94a5d616-abc2-441c-a5fd-f0be1715866b_3@MCPsignal.198.349:0.00488507[&&NHX:Sample=rhizpot3:Type=capture:besthit=98.7:bitscore=260.0:capture_class=c__Alphaproteobacteria:capture_domain=d__Bacteria:capture_family=f__Rhizobiaceae:capture_genus=g__Rhizobium:capture_order=o__Rhizobiales:capture_phylum=p__Proteobacteria:capture_species=s__Rhizobium sp001657485:evalue=8.27e-90:gapopen=0.0:heptad=MCP-36H:length=151.0:mismatch=2.0:qcovhsp=100.0:qend=151.0:qstart=1.0:ref_name=RS_GCF_002953715.1_protein.faa_NZ_CP025012.1_564@PF00015_full_PFAM.404.579:scovhsp=86.3:send=152.0:sstart=2.0])0.876:0.00490391[&&NHX:Sample_counter=rhizpot3--3:Type_counter=capture--3:besthit_avg=99.10000000000001:besthit_max=99.3:besthit_min=98.7:besthit_std=0.3464101615137722:besthit_sum=297.3:bitscore_avg=260.6666666666667:bitscore_max=261.0:bitscore_min=260.0:bitscore_std=0.5773502691896258:bitscore_sum=782.0:capture_class_counter=c__Alphaproteobacteria--3:capture_domain_counter=d__Bacteria--3:capture_family_counter=f__Rhizobiaceae--3:capture_genus_counter=g__Rhizobium--3:capture_order_counter=o__Rhizobiales--3:capture_phylum_counter=p__Proteobacteria--3:capture_species_counter=s__Rhizobium sp001657485--3:evalue_avg=4.683333333333333e-90:evalue_max=8.27e-90:evalue_min=2.89e-90:evalue_std=3.106144448240187e-90:evalue_sum=1.405e-89:gapopen_avg=0.0:gapopen_max=0.0:gapopen_min=0.0:gapopen_std=0.0:gapopen_sum=0.0:gtdb_class_counter=:gtdb_domain_counter=:gtdb_family_counter=:gtdb_genus_counter=:gtdb_order_counter=:gtdb_phylum_counter=:gtdb_species_counter=:heptad_counter=MCP-36H--3:lbd_counter=:length_avg=151.0:length_max=151.0:length_min=151.0:length_std=0.0:length_sum=453.0:mismatch_avg=1.3333333333333333:mismatch_max=2.0:mismatch_min=1.0:mismatch_std=0.5773502691896257:mismatch_sum=4.0:name=N580409:qcovhsp_avg=100.0:qcovhsp_max=100.0:qcovhsp_min=100.0:qcovhsp_std=0.0:qcovhsp_sum=300.0:qend_avg=151.0:qend_max=151.0:qend_min=151.0:qend_std=0.0:qend_sum=453.0:qstart_avg=1.0:qstart_max=1.0:qstart_min=1.0:qstart_std=0.0:qstart_sum=3.0:ref_name_counter=RS_GCF_002953715.1_protein.faa_NZ_CP025012.1_564@PF00015_full_PFAM.404.579--3:scovhsp_avg=86.3:scovhsp_max=86.3:scovhsp_min=86.3:scovhsp_std=0.0:scovhsp_sum=258.9:send_avg=152.0:send_max=152.0:send_min=152.0:send_std=0.0:send_sum=456.0:sstart_avg=2.0:sstart_max=2.0:sstart_min=2.0:sstart_std=0.0:sstart_sum=6.0],(RS_GCF_002008365.1_protein.faa_NZ_MRDL01000007.1_122@PF00015_full_PFAM.402.579:5e-09[&&NHX:Type=GTDB:gtdb_class=c__Alphaproteobacteria:gtdb_domain=d__Bacteria:gtdb_family=f__Rhizobiaceae:gtdb_genus=g__Rhizobium:gtdb_order=o__Rhizobiales:gtdb_phylum=p__Proteobacteria:gtdb_species=s__Rhizobium leguminosarum:heptad=MCP-36H:species=d__Bacteria_p__Proteobacteria_c__Alphaproteobacteria_o__Rhizobiales_f__Rhizobiaceae_g__Rhizobium_s__Rhizobium leguminosarum],(RS_GCF_005862305.2_protein.faa_NZ_CP054021.1_1665@PF00015_full_PFAM.403.579:0[&&NHX:Type=GTDB:gtdb_class=c__Alphaproteobacteria:gtdb_domain=d__Bacteria:gtdb_family=f__Rhizobiaceae:gtdb_genus=g__Rhizobium:gtdb_order=o__Rhizobiales:gtdb_phylum=p__Proteobacteria:gtdb_species=s__Rhizobium indicum:heptad=MCP-36H:species=d__Bacteria_p__Proteobacteria_c__Alphaproteobacteria_o__Rhizobiales_f__Rhizobiaceae_g__Rhizobium_s__Rhizobium indicum],RS_GCF_004123835.1_protein.faa_NZ_MZMU01000003.1_731@PF00015_full_PFAM.403.579:0[&&NHX:Type=GTDB:gtdb_class=c__Alphaproteobacteria:gtdb_domain=d__Bacteria:gtdb_family=f__Rhizobiaceae:gtdb_genus=g__Rhizobium:gtdb_order=o__Rhizobiales:gtdb_phylum=p__Proteobacteria:gtdb_species=s__Rhizobium leguminosarum_M:heptad=MCP-36H:species=d__Bacteria_p__Proteobacteria_c__Alphaproteobacteria_o__Rhizobiales_f__Rhizobiaceae_g__Rhizobium_s__Rhizobium leguminosarum_M]):5e-09[&&NHX:Sample_counter=:Type_counter=GTDB--2:capture_class_counter=:capture_domain_counter=:capture_family_counter=:capture_genus_counter=:capture_order_counter=:capture_phylum_counter=:capture_species_counter=:evoltype=D:gtdb_class_counter=c__Alphaproteobacteria--2:gtdb_domain_counter=d__Bacteria--2:gtdb_family_counter=f__Rhizobiaceae--2:gtdb_genus_counter=g__Rhizobium--2:gtdb_order_counter=o__Rhizobiales--2:gtdb_phylum_counter=p__Proteobacteria--2:gtdb_species_counter=s__Rhizobium indicum--1||s__Rhizobium leguminosarum_M--1:heptad_counter=MCP-36H--2:lbd_counter=:lca=d__Bacteria:lca_tree=g__Rhizobium:name=N580413:ref_name_counter=])0:5e-09[&&NHX:Sample_counter=:Type_counter=GTDB--3:capture_class_counter=:capture_domain_counter=:capture_family_counter=:capture_genus_counter=:capture_order_counter=:capture_phylum_counter=:capture_species_counter=:evoltype=D:gtdb_class_counter=c__Alphaproteobacteria--3:gtdb_domain_counter=d__Bacteria--3:gtdb_family_counter=f__Rhizobiaceae--3:gtdb_genus_counter=g__Rhizobium--3:gtdb_order_counter=o__Rhizobiales--3:gtdb_phylum_counter=p__Proteobacteria--3:gtdb_species_counter=s__Rhizobium indicum--1||s__Rhizobium leguminosarum--1||s__Rhizobium leguminosarum_M--1:heptad_counter=MCP-36H--3:lbd_counter=:lca=d__Bacteria:lca_tree=g__Rhizobium:name=N580414:ref_name_counter=])0:5e-09[&&NHX:Sample_counter=rhizpot3--3:Type_counter=GTDB--3||capture--3:besthit_avg=99.10000000000001:besthit_max=99.3:besthit_min=98.7:besthit_std=0.3464101615137722:besthit_sum=297.3:bitscore_avg=260.6666666666667:bitscore_max=261.0:bitscore_min=260.0:bitscore_std=0.5773502691896258:bitscore_sum=782.0:capture_class_counter=c__Alphaproteobacteria--3:capture_domain_counter=d__Bacteria--3:capture_family_counter=f__Rhizobiaceae--3:capture_genus_counter=g__Rhizobium--3:capture_order_counter=o__Rhizobiales--3:capture_phylum_counter=p__Proteobacteria--3:capture_species_counter=s__Rhizobium sp001657485--3:evalue_avg=4.683333333333334e-90:evalue_max=8.27e-90:evalue_min=2.89e-90:evalue_std=3.106144448240187e-90:evalue_sum=1.4050000000000001e-89:gapopen_avg=0.0:gapopen_max=0.0:gapopen_min=0.0:gapopen_std=0.0:gapopen_sum=0.0:gtdb_class_counter=c__Alphaproteobacteria--3:gtdb_domain_counter=d__Bacteria--3:gtdb_family_counter=f__Rhizobiaceae--3:gtdb_genus_counter=g__Rhizobium--3:gtdb_order_counter=o__Rhizobiales--3:gtdb_phylum_counter=p__Proteobacteria--3:gtdb_species_counter=s__Rhizobium indicum--1||s__Rhizobium leguminosarum--1||s__Rhizobium leguminosarum_M--1:heptad_counter=MCP-36H--6:lbd_counter=:lca_tree=g__Rhizobium:length_avg=151.0:length_max=151.0:length_min=151.0:length_std=0.0:length_sum=453.0:mismatch_avg=1.3333333333333333:mismatch_max=2.0:mismatch_min=1.0:mismatch_std=0.5773502691896257:mismatch_sum=4.0:name=N580415:qcovhsp_avg=100.0:qcovhsp_max=100.0:qcovhsp_min=100.0:qcovhsp_std=0.0:qcovhsp_sum=300.0:qend_avg=151.0:qend_max=151.0:qend_min=151.0:qend_std=0.0:qend_sum=453.0:qstart_avg=1.0:qstart_max=1.0:qstart_min=1.0:qstart_std=0.0:qstart_sum=3.0:ref_name_counter=RS_GCF_002953715.1_protein.faa_NZ_CP025012.1_564@PF00015_full_PFAM.404.579--3:scovhsp_avg=86.3:scovhsp_max=86.3:scovhsp_min=86.3:scovhsp_std=0.0:scovhsp_sum=258.9:send_avg=152.0:send_max=152.0:send_min=152.0:send_std=0.0:send_sum=456.0:sstart_avg=2.0:sstart_max=2.0:sstart_min=2.0:sstart_std=0.0:sstart_sum=6.0],RS_GCF_003938655.1_protein.faa_NZ_RJJT01000004.1_177@PF00015_full_PFAM.403.580:0.00829871[&&NHX:Type=GTDB:gtdb_class=c__Alphaproteobacteria:gtdb_domain=d__Bacteria:gtdb_family=f__Rhizobiaceae:gtdb_genus=g__Rhizobium:gtdb_order=o__Rhizobiales:gtdb_phylum=p__Proteobacteria:gtdb_species=s__Rhizobium pisi:heptad=MCP-36H:species=d__Bacteria_p__Proteobacteria_c__Alphaproteobacteria_o__Rhizobiales_f__Rhizobiaceae_g__Rhizobium_s__Rhizobium pisi])0.848:0.00408006[&&NHX:Sample_counter=rhizpot3--3:Type_counter=GTDB--4||capture--3:besthit_avg=99.10000000000001:besthit_max=99.3:besthit_min=98.7:besthit_std=0.3464101615137722:besthit_sum=297.3:bitscore_avg=260.6666666666667:bitscore_max=261.0:bitscore_min=260.0:bitscore_std=0.5773502691896258:bitscore_sum=782.0:capture_class_counter=c__Alphaproteobacteria--3:capture_domain_counter=d__Bacteria--3:capture_family_counter=f__Rhizobiaceae--3:capture_genus_counter=g__Rhizobium--3:capture_order_counter=o__Rhizobiales--3:capture_phylum_counter=p__Proteobacteria--3:capture_species_counter=s__Rhizobium sp001657485--3:evalue_avg=4.683333333333334e-90:evalue_max=8.27e-90:evalue_min=2.89e-90:evalue_std=3.106144448240187e-90:evalue_sum=1.4050000000000001e-89:gapopen_avg=0.0:gapopen_max=0.0:gapopen_min=0.0:gapopen_std=0.0:gapopen_sum=0.0:gtdb_class_counter=c__Alphaproteobacteria--4:gtdb_domain_counter=d__Bacteria--4:gtdb_family_counter=f__Rhizobiaceae--4:gtdb_genus_counter=g__Rhizobium--4:gtdb_order_counter=o__Rhizobiales--4:gtdb_phylum_counter=p__Proteobacteria--4:gtdb_species_counter=s__Rhizobium indicum--1||s__Rhizobium leguminosarum--1||s__Rhizobium leguminosarum_M--1||s__Rhizobium pisi--1:heptad_counter=MCP-36H--7:lbd_counter=:lca_tree=g__Rhizobium:length_avg=151.0:length_max=151.0:length_min=151.0:length_std=0.0:length_sum=453.0:mismatch_avg=1.3333333333333333:mismatch_max=2.0:mismatch_min=1.0:mismatch_std=0.5773502691896257:mismatch_sum=4.0:name=N580417:qcovhsp_avg=100.0:qcovhsp_max=100.0:qcovhsp_min=100.0:qcovhsp_std=0.0:qcovhsp_sum=300.0:qend_avg=151.0:qend_max=151.0:qend_min=151.0:qend_std=0.0:qend_sum=453.0:qstart_avg=1.0:qstart_max=1.0:qstart_min=1.0:qstart_std=0.0:qstart_sum=3.0:ref_name_counter=RS_GCF_002953715.1_protein.faa_NZ_CP025012.1_564@PF00015_full_PFAM.404.579--3:scovhsp_avg=86.3:scovhsp_max=86.3:scovhsp_min=86.3:scovhsp_std=0.0:scovhsp_sum=258.9:send_avg=152.0:send_max=152.0:send_min=152.0:send_std=0.0:send_sum=456.0:sstart_avg=2.0:sstart_max=2.0:sstart_min=2.0:sstart_std=0.0:sstart_sum=6.0])0.443:0.00408086[&&NHX:Sample_counter=rhizpot3--3:Type_counter=GTDB--5||capture--3:besthit_avg=99.10000000000001:besthit_max=99.3:besthit_min=98.7:besthit_std=0.3464101615137722:besthit_sum=297.3:bitscore_avg=260.6666666666667:bitscore_max=261.0:bitscore_min=260.0:bitscore_std=0.5773502691896258:bitscore_sum=782.0:capture_class_counter=c__Alphaproteobacteria--3:capture_domain_counter=d__Bacteria--3:capture_family_counter=f__Rhizobiaceae--3:capture_genus_counter=g__Rhizobium--3:capture_order_counter=o__Rhizobiales--3:capture_phylum_counter=p__Proteobacteria--3:capture_species_counter=s__Rhizobium sp001657485--3:evalue_avg=4.683333333333334e-90:evalue_max=8.27e-90:evalue_min=2.89e-90:evalue_std=3.106144448240187e-90:evalue_sum=1.4050000000000001e-89:gapopen_avg=0.0:gapopen_max=0.0:gapopen_min=0.0:gapopen_std=0.0:gapopen_sum=0.0:gtdb_class_counter=c__Alphaproteobacteria--5:gtdb_domain_counter=d__Bacteria--5:gtdb_family_counter=f__Rhizobiaceae--5:gtdb_genus_counter=g__Rhizobium--5:gtdb_order_counter=o__Rhizobiales--5:gtdb_phylum_counter=p__Proteobacteria--5:gtdb_species_counter=s__Rhizobium indicum--1||s__Rhizobium leguminosarum--1||s__Rhizobium leguminosarum_K--1||s__Rhizobium leguminosarum_M--1||s__Rhizobium pisi--1:heptad_counter=MCP-36H--8:lbd_counter=:lca_tree=g__Rhizobium:length_avg=151.0:length_max=151.0:length_min=151.0:length_std=0.0:length_sum=453.0:mismatch_avg=1.3333333333333333:mismatch_max=2.0:mismatch_min=1.0:mismatch_std=0.5773502691896257:mismatch_sum=4.0:name=N580418:qcovhsp_avg=100.0:qcovhsp_max=100.0:qcovhsp_min=100.0:qcovhsp_std=0.0:qcovhsp_sum=300.0:qend_avg=151.0:qend_max=151.0:qend_min=151.0:qend_std=0.0:qend_sum=453.0:qstart_avg=1.0:qstart_max=1.0:qstart_min=1.0:qstart_std=0.0:qstart_sum=3.0:ref_name_counter=RS_GCF_002953715.1_protein.faa_NZ_CP025012.1_564@PF00015_full_PFAM.404.579--3:scovhsp_avg=86.3:scovhsp_max=86.3:scovhsp_min=86.3:scovhsp_std=0.0:scovhsp_sum=258.9:send_avg=152.0:send_max=152.0:send_min=152.0:send_std=0.0:send_sum=456.0:sstart_avg=2.0:sstart_max=2.0:sstart_min=2.0:sstart_std=0.0:sstart_sum=6.0],(RS_GCF_000023185.1_protein.faa_NC_012850.1_575@PF00015_full_PFAM.402.580:5e-09[&&NHX:Type=GTDB:gtdb_class=c__Alphaproteobacteria:gtdb_domain=d__Bacteria:gtdb_family=f__Rhizobiaceae:gtdb_genus=g__Rhizobium:gtdb_order=o__Rhizobiales:gtdb_phylum=p__Proteobacteria:gtdb_species=s__Rhizobium leguminosarum_J:heptad=MCP-36H:species=d__Bacteria_p__Proteobacteria_c__Alphaproteobacteria_o__Rhizobiales_f__Rhizobiaceae_g__Rhizobium_s__Rhizobium leguminosarum_J],((RS_GCF_000023185.1_protein.faa_NC_012850.1_574@PF00015_full_PFAM.404.580:5e-09[&&NHX:Type=GTDB:gtdb_class=c__Alphaproteobacteria:gtdb_domain=d__Bacteria:gtdb_family=f__Rhizobiaceae:gtdb_genus=g__Rhizobium:gtdb_order=o__Rhizobiales:gtdb_phylum=p__Proteobacteria:gtdb_species=s__Rhizobium leguminosarum_J:heptad=MCP-36H:species=d__Bacteria_p__Proteobacteria_c__Alphaproteobacteria_o__Rhizobiales_f__Rhizobiaceae_g__Rhizobium_s__Rhizobium leguminosarum_J],((RS_GCF_013087515.1_protein.faa_NZ_JABFCN010000045.1_182@PF00015_full_PFAM.403.579:0[&&NHX:Type=GTDB:gtdb_class=c__Alphaproteobacteria:gtdb_domain=d__Bacteria:gtdb_family=f__Rhizobiaceae:gtdb_genus=g__Rhizobium:gtdb_order=o__Rhizobiales:gtdb_phylum=p__Proteobacteria:gtdb_species=s__Rhizobium sophorae:heptad=MCP-36H:species=d__Bacteria_p__Proteobacteria_c__Alphaproteobacteria_o__Rhizobiales_f__Rhizobiaceae_g__Rhizobium_s__Rhizobium sophorae],RS_GCF_017876795.1_protein.faa_NZ_JAGIOR010000001.1_4485@PF00015_full_PFAM.403.579:0[&&NHX:Type=GTDB:gtdb_class=c__Alphaproteobacteria:gtdb_domain=d__Bacteria:gtdb_family=f__Rhizobiaceae:gtdb_genus=g__Rhizobium:gtdb_order=o__Rhizobiales:gtdb_phylum=p__Proteobacteria:gtdb_species=s__Rhizobium leguminosarum_P:heptad=MCP-36H:species=d__Bacteria_p__Proteobacteria_c__Alphaproteobacteria_o__Rhizobiales_f__Rhizobiaceae_g__Rhizobium_s__Rhizobium leguminosarum_P]):5e-09[&&NHX:Sample_counter=:Type_counter=GTDB--2:capture_class_counter=:capture_domain_counter=:capture_family_counter=:capture_genus_counter=:capture_order_counter=:capture_phylum_counter=:capture_species_counter=:evoltype=D:gtdb_class_counter=c__Alphaproteobacteria--2:gtdb_domain_counter=d__Bacteria--2:gtdb_family_counter=f__Rhizobiaceae--2:gtdb_genus_counter=g__Rhizobium--2:gtdb_order_counter=o__Rhizobiales--2:gtdb_phylum_counter=p__Proteobacteria--2:gtdb_species_counter=s__Rhizobium leguminosarum_P--1||s__Rhizobium sophorae--1:heptad_counter=MCP-36H--2:lbd_counter=:lca=d__Bacteria:lca_tree=g__Rhizobium:name=N580423:ref_name_counter=],(RS_GCF_000292525.1_protein.faa_NZ_AEYF01000043.1_9@PF00015_full_PFAM.403.580:0[&&NHX:Type=GTDB:gtdb_class=c__Alphaproteobacteria:gtdb_domain=d__Bacteria:gtdb_family=f__Rhizobiaceae:gtdb_genus=g__Rhizobium:gtdb_order=o__Rhizobiales:gtdb_phylum=p__Proteobacteria:gtdb_species=s__Rhizobium sp000292525:heptad=MCP-36H:species=d__Bacteria_p__Proteobacteria_c__Alphaproteobacteria_o__Rhizobiales_f__Rhizobiaceae_g__Rhizobium_s__Rhizobium sp000292525],RS_GCF_017357385.1_protein.faa_NZ_CP071632.1_965@PF00015_full_PFAM.403.580:0[&&NHX:Type=GTDB:gtdb_class=c__Alphaproteobacteria:gtdb_domain=d__Bacteria:gtdb_family=f__Rhizobiaceae:gtdb_genus=g__Rhizobium:gtdb_order=o__Rhizobiales:gtdb_phylum=p__Proteobacteria:gtdb_species=s__Rhizobium sp017357385:heptad=MCP-36H:species=d__Bacteria_p__Proteobacteria_c__Alphaproteobacteria_o__Rhizobiales_f__Rhizobiaceae_g__Rhizobium_s__Rhizobium sp017357385]):5e-09[&&NHX:Sample_counter=:Type_counter=GTDB--2:capture_class_counter=:capture_domain_counter=:capture_family_counter=:capture_genus_counter=:capture_order_counter=:capture_phylum_counter=:capture_species_counter=:evoltype=D:gtdb_class_counter=c__Alphaproteobacteria--2:gtdb_domain_counter=d__Bacteria--2:gtdb_family_counter=f__Rhizobiaceae--2:gtdb_genus_counter=g__Rhizobium--2:gtdb_order_counter=o__Rhizobiales--2:gtdb_phylum_counter=p__Proteobacteria--2:gtdb_species_counter=s__Rhizobium sp000292525--1||s__Rhizobium sp017357385--1:heptad_counter=MCP-36H--2:lbd_counter=:lca=d__Bacteria:lca_tree=g__Rhizobium:name=N580426:ref_name_counter=])0:5e-09[&&NHX:Sample_counter=:Type_counter=GTDB--4:capture_class_counter=:capture_domain_counter=:capture_family_counter=:capture_genus_counter=:capture_order_counter=:capture_phylum_counter=:capture_species_counter=:evoltype=D:gtdb_class_counter=c__Alphaproteobacteria--4:gtdb_domain_counter=d__Bacteria--4:gtdb_family_counter=f__Rhizobiaceae--4:gtdb_genus_counter=g__Rhizobium--4:gtdb_order_counter=o__Rhizobiales--4:gtdb_phylum_counter=p__Proteobacteria--4:gtdb_species_counter=s__Rhizobium leguminosarum_P--1||s__Rhizobium sophorae--1||s__Rhizobium sp000292525--1||s__Rhizobium sp017357385--1:heptad_counter=MCP-36H--4:lbd_counter=:lca=d__Bacteria:lca_tree=g__Rhizobium:name=N580427:ref_name_counter=])0:5e-09[&&NHX:Sample_counter=:Type_counter=GTDB--5:capture_class_counter=:capture_domain_counter=:capture_family_counter=:capture_genus_counter=:capture_order_counter=:capture_phylum_counter=:capture_species_counter=:evoltype=D:gtdb_class_counter=c__Alphaproteobacteria--5:gtdb_domain_counter=d__Bacteria--5:gtdb_family_counter=f__Rhizobiaceae--5:gtdb_genus_counter=g__Rhizobium--5:gtdb_order_counter=o__Rhizobiales--5:gtdb_phylum_counter=p__Proteobacteria--5:gtdb_species_counter=s__Rhizobium leguminosarum_J--1||s__Rhizobium leguminosarum_P--1||s__Rhizobium sophorae--1||s__Rhizobium sp000292525--1||s__Rhizobium sp017357385--1:heptad_counter=MCP-36H--5:lbd_counter=:lca=d__Bacteria:lca_tree=g__Rhizobium:name=N580428:ref_name_counter=],(((RS_GCF_000769405.2_protein.faa_NZ_CP053439.1_547@PF00015_full_PFAM.404.579:0[&&NHX:Type=GTDB:gtdb_class=c__Alphaproteobacteria:gtdb_domain=d__Bacteria:gtdb_family=f__Rhizobiaceae:gtdb_genus=g__Rhizobium:gtdb_order=o__Rhizobiales:gtdb_phylum=p__Proteobacteria:gtdb_species=s__Rhizobium leguminosarum_E:heptad=MCP-36H:species=d__Bacteria_p__Proteobacteria_c__Alphaproteobacteria_o__Rhizobiales_f__Rhizobiaceae_g__Rhizobium_s__Rhizobium leguminosarum_E],RS_GCF_000769405.2_protein.faa_NZ_CP053439.1_548@PF00015_full_PFAM.404.579:0[&&NHX:Type=GTDB:gtdb_class=c__Alphaproteobacteria:gtdb_domain=d__Bacteria:gtdb_family=f__Rhizobiaceae:gtdb_genus=g__Rhizobium:gtdb_order=o__Rhizobiales:gtdb_phylum=p__Proteobacteria:gtdb_species=s__Rhizobium leguminosarum_E:heptad=MCP-36H:species=d__Bacteria_p__Proteobacteria_c__Alphaproteobacteria_o__Rhizobiales_f__Rhizobiaceae_g__Rhizobium_s__Rhizobium leguminosarum_E])0:0[&&NHX:Sample_counter=:Type_counter=GTDB--2:capture_class_counter=:capture_domain_counter=:capture_family_counter=:capture_genus_counter=:capture_order_counter=:capture_phylum_counter=:capture_species_counter=:evoltype=D:gtdb_class_counter=c__Alphaproteobacteria--2:gtdb_domain_counter=d__Bacteria--2:gtdb_family_counter=f__Rhizobiaceae--2:gtdb_genus_counter=g__Rhizobium--2:gtdb_order_counter=o__Rhizobiales--2:gtdb_phylum_counter=p__Proteobacteria--2:gtdb_species_counter=s__Rhizobium leguminosarum_E--2:heptad_counter=MCP-36H--2:lbd_counter=:lca=d__Bacteria:lca_tree=s__Rhizobium leguminosarum_E:name=N580431:ref_name_counter=],RS_GCF_005862305.2_protein.faa_NZ_CP054021.1_1666@PF00015_full_PFAM.404.579:0[&&NHX:Type=GTDB:gtdb_class=c__Alphaproteobacteria:gtdb_domain=d__Bacteria:gtdb_family=f__Rhizobiaceae:gtdb_genus=g__Rhizobium:gtdb_order=o__Rhizobiales:gtdb_phylum=p__Proteobacteria:gtdb_species=s__Rhizobium indicum:heptad=MCP-36H:species=d__Bacteria_p__Proteobacteria_c__Alphaproteobacteria_o__Rhizobiales_f__Rhizobiaceae_g__Rhizobium_s__Rhizobium indicum])0:0[&&NHX:Sample_counter=:Type_counter=GTDB--3:capture_class_counter=:capture_domain_counter=:capture_family_counter=:capture_genus_counter=:capture_order_counter=:capture_phylum_counter=:capture_species_counter=:evoltype=D:gtdb_class_counter=c__Alphaproteobacteria--3:gtdb_domain_counter=d__Bacteria--3:gtdb_family_counter=f__Rhizobiaceae--3:gtdb_genus_counter=g__Rhizobium--3:gtdb_order_counter=o__Rhizobiales--3:gtdb_phylum_counter=p__Proteobacteria--3:gtdb_species_counter=s__Rhizobium indicum--1||s__Rhizobium leguminosarum_E--2:heptad_counter=MCP-36H--3:lbd_counter=:lca=d__Bacteria:lca_tree=g__Rhizobium:name=N580433:ref_name_counter=],RS_GCF_000371905.1_protein.faa_NZ_AQUD01000001.1_61@PF00015_full_PFAM.404.579:0[&&NHX:Type=GTDB:gtdb_class=c__Alphaproteobacteria:gtdb_domain=d__Bacteria:gtdb_family=f__Rhizobiaceae:gtdb_genus=g__Rhizobium:gtdb_order=o__Rhizobiales:gtdb_phylum=p__Proteobacteria:gtdb_species=s__Rhizobium leguminosarum_I:heptad=MCP-36H:species=d__Bacteria_p__Proteobacteria_c__Alphaproteobacteria_o__Rhizobiales_f__Rhizobiaceae_g__Rhizobium_s__Rhizobium leguminosarum_I]):5e-09[&&NHX:Sample_counter=:Type_counter=GTDB--4:capture_class_counter=:capture_domain_counter=:capture_family_counter=:capture_genus_counter=:capture_order_counter=:capture_phylum_counter=:capture_species_counter=:evoltype=D:gtdb_class_counter=c__Alphaproteobacteria--4:gtdb_domain_counter=d__Bacteria--4:gtdb_family_counter=f__Rhizobiaceae--4:gtdb_genus_counter=g__Rhizobium--4:gtdb_order_counter=o__Rhizobiales--4:gtdb_phylum_counter=p__Proteobacteria--4:gtdb_species_counter=s__Rhizobium indicum--1||s__Rhizobium leguminosarum_E--2||s__Rhizobium leguminosarum_I--1:heptad_counter=MCP-36H--4:lbd_counter=:lca=d__Bacteria:lca_tree=g__Rhizobium:name=N580435:ref_name_counter=])0.761:5e-09[&&NHX:Sample_counter=:Type_counter=GTDB--9:capture_class_counter=:capture_domain_counter=:capture_family_counter=:capture_genus_counter=:capture_order_counter=:capture_phylum_counter=:capture_species_counter=:evoltype=D:gtdb_class_counter=c__Alphaproteobacteria--9:gtdb_domain_counter=d__Bacteria--9:gtdb_family_counter=f__Rhizobiaceae--9:gtdb_genus_counter=g__Rhizobium--9:gtdb_order_counter=o__Rhizobiales--9:gtdb_phylum_counter=p__Proteobacteria--9:gtdb_species_counter=s__Rhizobium indicum--1||s__Rhizobium leguminosarum_E--2||s__Rhizobium leguminosarum_I--1||s__Rhizobium leguminosarum_J--1||s__Rhizobium leguminosarum_P--1||s__Rhizobium sophorae--1||s__Rhizobium sp000292525--1||s__Rhizobium sp017357385--1:heptad_counter=MCP-36H--9:lbd_counter=:lca=d__Bacteria:lca_tree=g__Rhizobium:name=N580436:ref_name_counter=])0:5e-09[&&NHX:Sample_counter=:Type_counter=GTDB--10:capture_class_counter=:capture_domain_counter=:capture_family_counter=:capture_genus_counter=:capture_order_counter=:capture_phylum_counter=:capture_species_counter=:evoltype=D:gtdb_class_counter=c__Alphaproteobacteria--10:gtdb_domain_counter=d__Bacteria--10:gtdb_family_counter=f__Rhizobiaceae--10:gtdb_genus_counter=g__Rhizobium--10:gtdb_order_counter=o__Rhizobiales--10:gtdb_phylum_counter=p__Proteobacteria--10:gtdb_species_counter=s__Rhizobium indicum--1||s__Rhizobium leguminosarum_E--2||s__Rhizobium leguminosarum_I--1||s__Rhizobium leguminosarum_J--2||s__Rhizobium leguminosarum_P--1||s__Rhizobium sophorae--1||s__Rhizobium sp000292525--1||s__Rhizobium sp017357385--1:heptad_counter=MCP-36H--10:lbd_counter=:lca=d__Bacteria:lca_tree=g__Rhizobium:name=N580437:ref_name_counter=])0.85:0.00217844[&&NHX:Sample_counter=rhizpot3--3:Type_counter=GTDB--15||capture--3:besthit_avg=99.10000000000001:besthit_max=99.3:besthit_min=98.7:besthit_std=0.3464101615137722:besthit_sum=297.3:bitscore_avg=260.6666666666667:bitscore_max=261.0:bitscore_min=260.0:bitscore_std=0.5773502691896258:bitscore_sum=782.0:capture_class_counter=c__Alphaproteobacteria--3:capture_domain_counter=d__Bacteria--3:capture_family_counter=f__Rhizobiaceae--3:capture_genus_counter=g__Rhizobium--3:capture_order_counter=o__Rhizobiales--3:capture_phylum_counter=p__Proteobacteria--3:capture_species_counter=s__Rhizobium sp001657485--3:evalue_avg=4.683333333333334e-90:evalue_max=8.27e-90:evalue_min=2.89e-90:evalue_std=3.106144448240187e-90:evalue_sum=1.4050000000000001e-89:gapopen_avg=0.0:gapopen_max=0.0:gapopen_min=0.0:gapopen_std=0.0:gapopen_sum=0.0:gtdb_class_counter=c__Alphaproteobacteria--15:gtdb_domain_counter=d__Bacteria--15:gtdb_family_counter=f__Rhizobiaceae--15:gtdb_genus_counter=g__Rhizobium--15:gtdb_order_counter=o__Rhizobiales--15:gtdb_phylum_counter=p__Proteobacteria--15:gtdb_species_counter=s__Rhizobium indicum--2||s__Rhizobium leguminosarum--1||s__Rhizobium leguminosarum_E--2||s__Rhizobium leguminosarum_I--1||s__Rhizobium leguminosarum_J--2||s__Rhizobium leguminosarum_K--1||s__Rhizobium leguminosarum_M--1||s__Rhizobium leguminosarum_P--1||s__Rhizobium pisi--1||s__Rhizobium sophorae--1||s__Rhizobium sp000292525--1||s__Rhizobium sp017357385--1:heptad_counter=MCP-36H--18:lbd_counter=:lca_tree=g__Rhizobium:length_avg=151.0:length_max=151.0:length_min=151.0:length_std=0.0:length_sum=453.0:mismatch_avg=1.3333333333333333:mismatch_max=2.0:mismatch_min=1.0:mismatch_std=0.5773502691896257:mismatch_sum=4.0:name=N580438:qcovhsp_avg=100.0:qcovhsp_max=100.0:qcovhsp_min=100.0:qcovhsp_std=0.0:qcovhsp_sum=300.0:qend_avg=151.0:qend_max=151.0:qend_min=151.0:qend_std=0.0:qend_sum=453.0:qstart_avg=1.0:qstart_max=1.0:qstart_min=1.0:qstart_std=0.0:qstart_sum=3.0:ref_name_counter=RS_GCF_002953715.1_protein.faa_NZ_CP025012.1_564@PF00015_full_PFAM.404.579--3:scovhsp_avg=86.3:scovhsp_max=86.3:scovhsp_min=86.3:scovhsp_std=0.0:scovhsp_sum=258.9:send_avg=152.0:send_max=152.0:send_min=152.0:send_std=0.0:send_sum=456.0:sstart_avg=2.0:sstart_max=2.0:sstart_min=2.0:sstart_std=0.0:sstart_sum=6.0],(RS_GCF_002008165.1_protein.faa_NZ_MRDM01000008.1_145@PF00015_full_PFAM.403.580:5e-09[&&NHX:Type=GTDB:gtdb_class=c__Alphaproteobacteria:gtdb_domain=d__Bacteria:gtdb_family=f__Rhizobiaceae:gtdb_genus=g__Rhizobium:gtdb_order=o__Rhizobiales:gtdb_phylum=p__Proteobacteria:gtdb_species=s__Rhizobium laguerreae:heptad=MCP-36H:species=d__Bacteria_p__Proteobacteria_c__Alphaproteobacteria_o__Rhizobiales_f__Rhizobiaceae_g__Rhizobium_s__Rhizobium laguerreae],((((RS_GCF_900094625.1_protein.faa_NZ_FMAJ01000008.1_135@PF00015_full_PFAM.403.580:0.0124085[&&NHX:Type=GTDB:gtdb_class=c__Alphaproteobacteria:gtdb_domain=d__Bacteria:gtdb_family=f__Rhizobiaceae:gtdb_genus=g__Rhizobium:gtdb_order=o__Rhizobiales:gtdb_phylum=p__Proteobacteria:gtdb_species=s__Rhizobium aethiopicum:heptad=MCP-36H:species=d__Bacteria_p__Proteobacteria_c__Alphaproteobacteria_o__Rhizobiales_f__Rhizobiaceae_g__Rhizobium_s__Rhizobium aethiopicum],(RS_GCF_014198335.1_protein.faa_NZ_JACIHH010000002.1_692@PF00015_full_PFAM.403.579:0[&&NHX:Type=GTDB:gtdb_class=c__Alphaproteobacteria:gtdb_domain=d__Bacteria:gtdb_family=f__Rhizobiaceae:gtdb_genus=g__Rhizobium:gtdb_order=o__Rhizobiales:gtdb_phylum=p__Proteobacteria:gtdb_species=s__Rhizobium leguminosarum_N:heptad=MCP-36H:species=d__Bacteria_p__Proteobacteria_c__Alphaproteobacteria_o__Rhizobiales_f__Rhizobiaceae_g__Rhizobium_s__Rhizobium leguminosarum_N],RS_GCF_002531725.1_protein.faa_NZ_NWSQ01000011.1_212@PF00015_full_PFAM.403.579:0[&&NHX:Type=GTDB:gtdb_class=c__Alphaproteobacteria:gtdb_domain=d__Bacteria:gtdb_family=f__Rhizobiaceae:gtdb_genus=g__Rhizobium:gtdb_order=o__Rhizobiales:gtdb_phylum=p__Proteobacteria:gtdb_species=s__Rhizobium sp002531725:heptad=MCP-36H:species=d__Bacteria_p__Proteobacteria_c__Alphaproteobacteria_o__Rhizobiales_f__Rhizobiaceae_g__Rhizobium_s__Rhizobium sp002531725]):5e-09[&&NHX:Sample_counter=:Type_counter=GTDB--2:capture_class_counter=:capture_domain_counter=:capture_family_counter=:capture_genus_counter=:capture_order_counter=:capture_phylum_counter=:capture_species_counter=:evoltype=D:gtdb_class_counter=c__Alphaproteobacteria--2:gtdb_domain_counter=d__Bacteria--2:gtdb_family_counter=f__Rhizobiaceae--2:gtdb_genus_counter=g__Rhizobium--2:gtdb_order_counter=o__Rhizobiales--2:gtdb_phylum_counter=p__Proteobacteria--2:gtdb_species_counter=s__Rhizobium leguminosarum_N--1||s__Rhizobium sp002531725--1:heptad_counter=MCP-36H--2:lbd_counter=:lca=d__Bacteria:lca_tree=g__Rhizobium:name=N580443:ref_name_counter=])0:5e-09[&&NHX:Sample_counter=:Type_counter=GTDB--3:capture_class_counter=:capture_domain_counter=:capture_family_counter=:capture_genus_counter=:capture_order_counter=:capture_phylum_counter=:capture_species_counter=:evoltype=D:gtdb_class_counter=c__Alphaproteobacteria--3:gtdb_domain_counter=d__Bacteria--3:gtdb_family_counter=f__Rhizobiaceae--3:gtdb_genus_counter=g__Rhizobium--3:gtdb_order_counter=o__Rhizobiales--3:gtdb_phylum_counter=p__Proteobacteria--3:gtdb_species_counter=s__Rhizobium aethiopicum--1||s__Rhizobium leguminosarum_N--1||s__Rhizobium sp002531725--1:heptad_counter=MCP-36H--3:lbd_counter=:lca=d__Bacteria:lca_tree=g__Rhizobium:name=N580444:ref_name_counter=],RS_GCF_003985145.1_protein.faa_NZ_ML133523.1_434@PF00015_full_PFAM.404.579:5e-09[&&NHX:Type=GTDB:gtdb_class=c__Alphaproteobacteria:gtdb_domain=d__Bacteria:gtdb_family=f__Rhizobiaceae:gtdb_genus=g__Rhizobium:gtdb_order=o__Rhizobiales:gtdb_phylum=p__Proteobacteria:gtdb_species=s__Rhizobium anhuiense:heptad=MCP-36H:species=d__Bacteria_p__Proteobacteria_c__Alphaproteobacteria_o__Rhizobiales_f__Rhizobiaceae_g__Rhizobium_s__Rhizobium anhuiense])0.916:0.00413857[&&NHX:Sample_counter=:Type_counter=GTDB--4:capture_class_counter=:capture_domain_counter=:capture_family_counter=:capture_genus_counter=:capture_order_counter=:capture_phylum_counter=:capture_species_counter=:evoltype=D:gtdb_class_counter=c__Alphaproteobacteria--4:gtdb_domain_counter=d__Bacteria--4:gtdb_family_counter=f__Rhizobiaceae--4:gtdb_genus_counter=g__Rhizobium--4:gtdb_order_counter=o__Rhizobiales--4:gtdb_phylum_counter=p__Proteobacteria--4:gtdb_species_counter=s__Rhizobium aethiopicum--1||s__Rhizobium anhuiense--1||s__Rhizobium leguminosarum_N--1||s__Rhizobium sp002531725--1:heptad_counter=MCP-36H--4:lbd_counter=:lca=d__Bacteria:lca_tree=g__Rhizobium:name=N580446:ref_name_counter=],RS_GCF_002531935.1_protein.faa_NZ_NWSV01000019.1_24@PF00015_full_PFAM.403.579:5e-09[&&NHX:Type=GTDB:gtdb_class=c__Alphaproteobacteria:gtdb_domain=d__Bacteria:gtdb_family=f__Rhizobiaceae:gtdb_genus=g__Rhizobium:gtdb_order=o__Rhizobiales:gtdb_phylum=p__Proteobacteria:gtdb_species=s__Rhizobium chutanense:heptad=MCP-36H:species=d__Bacteria_p__Proteobacteria_c__Alphaproteobacteria_o__Rhizobiales_f__Rhizobiaceae_g__Rhizobium_s__Rhizobium chutanense])0:5e-09[&&NHX:Sample_counter=:Type_counter=GTDB--5:capture_class_counter=:capture_domain_counter=:capture_family_counter=:capture_genus_counter=:capture_order_counter=:capture_phylum_counter=:capture_species_counter=:evoltype=D:gtdb_class_counter=c__Alphaproteobacteria--5:gtdb_domain_counter=d__Bacteria--5:gtdb_family_counter=f__Rhizobiaceae--5:gtdb_genus_counter=g__Rhizobium--5:gtdb_order_counter=o__Rhizobiales--5:gtdb_phylum_counter=p__Proteobacteria--5:gtdb_species_counter=s__Rhizobium aethiopicum--1||s__Rhizobium anhuiense--1||s__Rhizobium chutanense--1||s__Rhizobium leguminosarum_N--1||s__Rhizobium sp002531725--1:heptad_counter=MCP-36H--5:lbd_counter=:lca=d__Bacteria:lca_tree=g__Rhizobium:name=N580448:ref_name_counter=],(RS_GCF_000009265.1_protein.faa_NC_008380.1_976@PF00015_full_PFAM.406.579:5e-09[&&NHX:Type=GTDB:gtdb_class=c__Alphaproteobacteria:gtdb_domain=d__Bacteria:gtdb_family=f__Rhizobiaceae:gtdb_genus=g__Rhizobium:gtdb_order=o__Rhizobiales:gtdb_phylum=p__Proteobacteria:gtdb_species=s__Rhizobium leguminosarum_L:heptad=MCP-36H:species=d__Bacteria_p__Proteobacteria_c__Alphaproteobacteria_o__Rhizobiales_f__Rhizobiaceae_g__Rhizobium_s__Rhizobium leguminosarum_L],(RS_GCF_012349115.1_protein.faa_NZ_PQIG01000081.1_21@PF00015_full_PFAM.404.579:5e-09[&&NHX:Type=GTDB:gtdb_class=c__Alphaproteobacteria:gtdb_domain=d__Bacteria:gtdb_family=f__Rhizobiaceae:gtdb_genus=g__Rhizobium:gtdb_order=o__Rhizobiales:gtdb_phylum=p__Proteobacteria:gtdb_species=s__Rhizobium ruizarguesonis:heptad=MCP-36H:species=d__Bacteria_p__Proteobacteria_c__Alphaproteobacteria_o__Rhizobiales_f__Rhizobiaceae_g__Rhizobium_s__Rhizobium ruizarguesonis],(RS_GCF_002914525.1_protein.faa_NZ_LODW01000022.1_69@PF00015_full_PFAM.403.578:0[&&NHX:Type=GTDB:gtdb_class=c__Alphaproteobacteria:gtdb_domain=d__Bacteria:gtdb_family=f__Rhizobiaceae:gtdb_genus=g__Rhizobium:gtdb_order=o__Rhizobiales:gtdb_phylum=p__Proteobacteria:gtdb_species=s__Rhizobium hidalgonense:heptad=MCP-36H:species=d__Bacteria_p__Proteobacteria_c__Alphaproteobacteria_o__Rhizobiales_f__Rhizobiaceae_g__Rhizobium_s__Rhizobium hidalgonense],RS_GCF_001652265.1_protein.faa_NZ_LWBS01000380.1_56@PF00015_full_PFAM.403.578:0[&&NHX:Type=GTDB:gtdb_class=c__Alphaproteobacteria:gtdb_domain=d__Bacteria:gtdb_family=f__Rhizobiaceae:gtdb_genus=g__Rhizobium:gtdb_order=o__Rhizobiales:gtdb_phylum=p__Proteobacteria:gtdb_species=s__Rhizobium leguminosarum_D:heptad=MCP-36H:species=d__Bacteria_p__Proteobacteria_c__Alphaproteobacteria_o__Rhizobiales_f__Rhizobiaceae_g__Rhizobium_s__Rhizobium leguminosarum_D]):5e-09[&&NHX:Sample_counter=:Type_counter=GTDB--2:capture_class_counter=:capture_domain_counter=:capture_family_counter=:capture_genus_counter=:capture_order_counter=:capture_phylum_counter=:capture_species_counter=:evoltype=D:gtdb_class_counter=c__Alphaproteobacteria--2:gtdb_domain_counter=d__Bacteria--2:gtdb_family_counter=f__Rhizobiaceae--2:gtdb_genus_counter=g__Rhizobium--2:gtdb_order_counter=o__Rhizobiales--2:gtdb_phylum_counter=p__Proteobacteria--2:gtdb_species_counter=s__Rhizobium hidalgonense--1||s__Rhizobium leguminosarum_D--1:heptad_counter=MCP-36H--2:lbd_counter=:lca=d__Bacteria:lca_tree=g__Rhizobium:name=N580453:ref_name_counter=])0:5e-09[&&NHX:Sample_counter=:Type_counter=GTDB--3:capture_class_counter=:capture_domain_counter=:capture_family_counter=:capture_genus_counter=:capture_order_counter=:capture_phylum_counter=:capture_species_counter=:evoltype=D:gtdb_class_counter=c__Alphaproteobacteria--3:gtdb_domain_counter=d__Bacteria--3:gtdb_family_counter=f__Rhizobiaceae--3:gtdb_genus_counter=g__Rhizobium--3:gtdb_order_counter=o__Rhizobiales--3:gtdb_phylum_counter=p__Proteobacteria--3:gtdb_species_counter=s__Rhizobium hidalgonense--1||s__Rhizobium leguminosarum_D--1||s__Rhizobium ruizarguesonis--1:heptad_counter=MCP-36H--3:lbd_counter=:lca=d__Bacteria:lca_tree=g__Rhizobium:name=N580454:ref_name_counter=])0.922:5e-09[&&NHX:Sample_counter=:Type_counter=GTDB--4:capture_class_counter=:capture_domain_counter=:capture_family_counter=:capture_genus_counter=:capture_order_counter=:capture_phylum_counter=:capture_species_counter=:evoltype=D:gtdb_class_counter=c__Alphaproteobacteria--4:gtdb_domain_counter=d__Bacteria--4:gtdb_family_counter=f__Rhizobiaceae--4:gtdb_genus_counter=g__Rhizobium--4:gtdb_order_counter=o__Rhizobiales--4:gtdb_phylum_counter=p__Proteobacteria--4:gtdb_species_counter=s__Rhizobium hidalgonense--1||s__Rhizobium leguminosarum_D--1||s__Rhizobium leguminosarum_L--1||s__Rhizobium ruizarguesonis--1:heptad_counter=MCP-36H--4:lbd_counter=:lca=d__Bacteria:lca_tree=g__Rhizobium:name=N580455:ref_name_counter=])0:5e-09[&&NHX:Sample_counter=:Type_counter=GTDB--9:capture_class_counter=:capture_domain_counter=:capture_family_counter=:capture_genus_counter=:capture_order_counter=:capture_phylum_counter=:capture_species_counter=:evoltype=D:gtdb_class_counter=c__Alphaproteobacteria--9:gtdb_domain_counter=d__Bacteria--9:gtdb_family_counter=f__Rhizobiaceae--9:gtdb_genus_counter=g__Rhizobium--9:gtdb_order_counter=o__Rhizobiales--9:gtdb_phylum_counter=p__Proteobacteria--9:gtdb_species_counter=s__Rhizobium aethiopicum--1||s__Rhizobium anhuiense--1||s__Rhizobium chutanense--1||s__Rhizobium hidalgonense--1||s__Rhizobium leguminosarum_D--1||s__Rhizobium leguminosarum_L--1||s__Rhizobium leguminosarum_N--1||s__Rhizobium ruizarguesonis--1||s__Rhizobium sp002531725--1:heptad_counter=MCP-36H--9:lbd_counter=:lca=d__Bacteria:lca_tree=g__Rhizobium:name=N580456:ref_name_counter=])0.875:0.00302136[&&NHX:Sample_counter=:Type_counter=GTDB--10:capture_class_counter=:capture_domain_counter=:capture_family_counter=:capture_genus_counter=:capture_order_counter=:capture_phylum_counter=:capture_species_counter=:evoltype=D:gtdb_class_counter=c__Alphaproteobacteria--10:gtdb_domain_counter=d__Bacteria--10:gtdb_family_counter=f__Rhizobiaceae--10:gtdb_genus_counter=g__Rhizobium--10:gtdb_order_counter=o__Rhizobiales--10:gtdb_phylum_counter=p__Proteobacteria--10:gtdb_species_counter=s__Rhizobium aethiopicum--1||s__Rhizobium anhuiense--1||s__Rhizobium chutanense--1||s__Rhizobium hidalgonense--1||s__Rhizobium laguerreae--1||s__Rhizobium leguminosarum_D--1||s__Rhizobium leguminosarum_L--1||s__Rhizobium leguminosarum_N--1||s__Rhizobium ruizarguesonis--1||s__Rhizobium sp002531725--1:heptad_counter=MCP-36H--10:lbd_counter=:lca=d__Bacteria:lca_tree=g__Rhizobium:name=N580457:ref_name_counter=])0.85:0.00297285[&&NHX:Sample_counter=rhizpot3--3:Type_counter=GTDB--25||capture--3:besthit_avg=99.10000000000001:besthit_max=99.3:besthit_min=98.7:besthit_std=0.3464101615137722:besthit_sum=297.3:bitscore_avg=260.6666666666667:bitscore_max=261.0:bitscore_min=260.0:bitscore_std=0.5773502691896258:bitscore_sum=782.0:capture_class_counter=c__Alphaproteobacteria--3:capture_domain_counter=d__Bacteria--3:capture_family_counter=f__Rhizobiaceae--3:capture_genus_counter=g__Rhizobium--3:capture_order_counter=o__Rhizobiales--3:capture_phylum_counter=p__Proteobacteria--3:capture_species_counter=s__Rhizobium sp001657485--3:evalue_avg=4.683333333333334e-90:evalue_max=8.27e-90:evalue_min=2.89e-90:evalue_std=3.106144448240187e-90:evalue_sum=1.4050000000000001e-89:gapopen_avg=0.0:gapopen_max=0.0:gapopen_min=0.0:gapopen_std=0.0:gapopen_sum=0.0:gtdb_class_counter=c__Alphaproteobacteria--25:gtdb_domain_counter=d__Bacteria--25:gtdb_family_counter=f__Rhizobiaceae--25:gtdb_genus_counter=g__Rhizobium--25:gtdb_order_counter=o__Rhizobiales--25:gtdb_phylum_counter=p__Proteobacteria--25:gtdb_species_counter=s__Rhizobium aethiopicum--1||s__Rhizobium anhuiense--1||s__Rhizobium chutanense--1||s__Rhizobium hidalgonense--1||s__Rhizobium indicum--2||s__Rhizobium laguerreae--1||s__Rhizobium leguminosarum--1||s__Rhizobium leguminosarum_D--1||s__Rhizobium leguminosarum_E--2||s__Rhizobium leguminosarum_I--1||s__Rhizobium leguminosarum_J--2||s__Rhizobium leguminosarum_K--1||s__Rhizobium leguminosarum_L--1||s__Rhizobium leguminosarum_M--1||s__Rhizobium leguminosarum_N--1||s__Rhizobium leguminosarum_P--1||s__Rhizobium pisi--1||s__Rhizobium ruizarguesonis--1||s__Rhizobium sophorae--1||s__Rhizobium sp000292525--1||s__Rhizobium sp002531725--1||s__Rhizobium sp017357385--1:heptad_counter=MCP-36H--28:lbd_counter=:lca_tree=g__Rhizobium:length_avg=151.0:length_max=151.0:length_min=151.0:length_std=0.0:length_sum=453.0:mismatch_avg=1.3333333333333333:mismatch_max=2.0:mismatch_min=1.0:mismatch_std=0.5773502691896257:mismatch_sum=4.0:name=N580458:qcovhsp_avg=100.0:qcovhsp_max=100.0:qcovhsp_min=100.0:qcovhsp_std=0.0:qcovhsp_sum=300.0:qend_avg=151.0:qend_max=151.0:qend_min=151.0:qend_std=0.0:qend_sum=453.0:qstart_avg=1.0:qstart_max=1.0:qstart_min=1.0:qstart_std=0.0:qstart_sum=3.0:ref_name_counter=RS_GCF_002953715.1_protein.faa_NZ_CP025012.1_564@PF00015_full_PFAM.404.579--3:scovhsp_avg=86.3:scovhsp_max=86.3:scovhsp_min=86.3:scovhsp_std=0.0:scovhsp_sum=258.9:send_avg=152.0:send_max=152.0:send_min=152.0:send_std=0.0:send_sum=456.0:sstart_avg=2.0:sstart_max=2.0:sstart_min=2.0:sstart_std=0.0:sstart_sum=6.0],(((RS_GCF_000744505.1_protein.faa_NZ_JQMB01000010.1_331@PF00015_full_PFAM.404.578:0[&&NHX:Type=GTDB:gtdb_class=c__Alphaproteobacteria:gtdb_domain=d__Bacteria:gtdb_family=f__Rhizobiaceae:gtdb_genus=g__Rhizobium:gtdb_order=o__Rhizobiales:gtdb_phylum=p__Proteobacteria:gtdb_species=s__Rhizobium alamii:heptad=MCP-36H:species=d__Bacteria_p__Proteobacteria_c__Alphaproteobacteria_o__Rhizobiales_f__Rhizobiaceae_g__Rhizobium_s__Rhizobium alamii],RS_GCF_014193695.1_protein.faa_NZ_JACHZR010000002.1_794@PF00015_full_PFAM.404.578:0[&&NHX:Type=GTDB:gtdb_class=c__Alphaproteobacteria:gtdb_domain=d__Bacteria:gtdb_family=f__Rhizobiaceae:gtdb_genus=g__Rhizobium:gtdb_order=o__Rhizobiales:gtdb_phylum=p__Proteobacteria:gtdb_species=s__Rhizobium sp014193695:heptad=MCP-36H:species=d__Bacteria_p__Proteobacteria_c__Alphaproteobacteria_o__Rhizobiales_f__Rhizobiaceae_g__Rhizobium_s__Rhizobium sp014193695])0:0[&&NHX:Sample_counter=:Type_counter=GTDB--2:capture_class_counter=:capture_domain_counter=:capture_family_counter=:capture_genus_counter=:capture_order_counter=:capture_phylum_counter=:capture_species_counter=:evoltype=D:gtdb_class_counter=c__Alphaproteobacteria--2:gtdb_domain_counter=d__Bacteria--2:gtdb_family_counter=f__Rhizobiaceae--2:gtdb_genus_counter=g__Rhizobium--2:gtdb_order_counter=o__Rhizobiales--2:gtdb_phylum_counter=p__Proteobacteria--2:gtdb_species_counter=s__Rhizobium alamii--1||s__Rhizobium sp014193695--1:heptad_counter=MCP-36H--2:lbd_counter=:lca=d__Bacteria:lca_tree=g__Rhizobium:name=N580461:ref_name_counter=],RS_GCF_014873945.1_protein.faa_NZ_JADBEC010000001.1_1030@PF00015_full_PFAM.404.578:0[&&NHX:Type=GTDB:gtdb_class=c__Alphaproteobacteria:gtdb_domain=d__Bacteria:gtdb_family=f__Rhizobiaceae:gtdb_genus=g__Rhizobium:gtdb_order=o__Rhizobiales:gtdb_phylum=p__Proteobacteria:gtdb_species=s__Rhizobium viscosum:heptad=MCP-36H:species=d__Bacteria_p__Proteobacteria_c__Alphaproteobacteria_o__Rhizobiales_f__Rhizobiaceae_g__Rhizobium_s__Rhizobium viscosum])0:0[&&NHX:Sample_counter=:Type_counter=GTDB--3:capture_class_counter=:capture_domain_counter=:capture_family_counter=:capture_genus_counter=:capture_order_counter=:capture_phylum_counter=:capture_species_counter=:evoltype=D:gtdb_class_counter=c__Alphaproteobacteria--3:gtdb_domain_counter=d__Bacteria--3:gtdb_family_counter=f__Rhizobiaceae--3:gtdb_genus_counter=g__Rhizobium--3:gtdb_order_counter=o__Rhizobiales--3:gtdb_phylum_counter=p__Proteobacteria--3:gtdb_species_counter=s__Rhizobium alamii--1||s__Rhizobium sp014193695--1||s__Rhizobium viscosum--1:heptad_counter=MCP-36H--3:lbd_counter=:lca=d__Bacteria:lca_tree=g__Rhizobium:name=N580463:ref_name_counter=],RS_GCF_014873945.1_protein.faa_NZ_JADBEC010000001.1_1031@PF00015_full_PFAM.404.578:0[&&NHX:Type=GTDB:gtdb_class=c__Alphaproteobacteria:gtdb_domain=d__Bacteria:gtdb_family=f__Rhizobiaceae:gtdb_genus=g__Rhizobium:gtdb_order=o__Rhizobiales:gtdb_phylum=p__Proteobacteria:gtdb_species=s__Rhizobium viscosum:heptad=MCP-36H:species=d__Bacteria_p__Proteobacteria_c__Alphaproteobacteria_o__Rhizobiales_f__Rhizobiaceae_g__Rhizobium_s__Rhizobium viscosum]):5e-09[&&NHX:Sample_counter=:Type_counter=GTDB--4:capture_class_counter=:capture_domain_counter=:capture_family_counter=:capture_genus_counter=:capture_order_counter=:capture_phylum_counter=:capture_species_counter=:evoltype=D:gtdb_class_counter=c__Alphaproteobacteria--4:gtdb_domain_counter=d__Bacteria--4:gtdb_family_counter=f__Rhizobiaceae--4:gtdb_genus_counter=g__Rhizobium--4:gtdb_order_counter=o__Rhizobiales--4:gtdb_phylum_counter=p__Proteobacteria--4:gtdb_species_counter=s__Rhizobium alamii--1||s__Rhizobium sp014193695--1||s__Rhizobium viscosum--2:heptad_counter=MCP-36H--4:lbd_counter=:lca=d__Bacteria:lca_tree=g__Rhizobium:name=N580465:ref_name_counter=])0:5e-09[&&NHX:Sample_counter=rhizpot3--3:Type_counter=GTDB--29||capture--3:besthit_avg=99.10000000000001:besthit_max=99.3:besthit_min=98.7:besthit_std=0.3464101615137722:besthit_sum=297.3:bitscore_avg=260.6666666666667:bitscore_max=261.0:bitscore_min=260.0:bitscore_std=0.5773502691896258:bitscore_sum=782.0:capture_class_counter=c__Alphaproteobacteria--3:capture_domain_counter=d__Bacteria--3:capture_family_counter=f__Rhizobiaceae--3:capture_genus_counter=g__Rhizobium--3:capture_order_counter=o__Rhizobiales--3:capture_phylum_counter=p__Proteobacteria--3:capture_species_counter=s__Rhizobium sp001657485--3:evalue_avg=4.683333333333334e-90:evalue_max=8.27e-90:evalue_min=2.89e-90:evalue_std=3.106144448240187e-90:evalue_sum=1.4050000000000001e-89:evoltype=D:gapopen_avg=0.0:gapopen_max=0.0:gapopen_min=0.0:gapopen_std=0.0:gapopen_sum=0.0:gtdb_class_counter=c__Alphaproteobacteria--29:gtdb_domain_counter=d__Bacteria--29:gtdb_family_counter=f__Rhizobiaceae--29:gtdb_genus_counter=g__Rhizobium--29:gtdb_order_counter=o__Rhizobiales--29:gtdb_phylum_counter=p__Proteobacteria--29:gtdb_species_counter=s__Rhizobium aethiopicum--1||s__Rhizobium alamii--1||s__Rhizobium anhuiense--1||s__Rhizobium chutanense--1||s__Rhizobium hidalgonense--1||s__Rhizobium indicum--2||s__Rhizobium laguerreae--1||s__Rhizobium leguminosarum--1||s__Rhizobium leguminosarum_D--1||s__Rhizobium leguminosarum_E--2||s__Rhizobium leguminosarum_I--1||s__Rhizobium leguminosarum_J--2||s__Rhizobium leguminosarum_K--1||s__Rhizobium leguminosarum_L--1||s__Rhizobium leguminosarum_M--1||s__Rhizobium leguminosarum_N--1||s__Rhizobium leguminosarum_P--1||s__Rhizobium pisi--1||s__Rhizobium ruizarguesonis--1||s__Rhizobium sophorae--1||s__Rhizobium sp000292525--1||s__Rhizobium sp002531725--1||s__Rhizobium sp014193695--1||s__Rhizobium sp017357385--1||s__Rhizobium viscosum--2:heptad_counter=MCP-36H--32:lbd_counter=:lca=d__Bacteria:lca_tree=g__Rhizobium:length_avg=151.0:length_max=151.0:length_min=151.0:length_std=0.0:length_sum=453.0:mismatch_avg=1.3333333333333333:mismatch_max=2.0:mismatch_min=1.0:mismatch_std=0.5773502691896257:mismatch_sum=4.0:name=N580466:qcovhsp_avg=100.0:qcovhsp_max=100.0:qcovhsp_min=100.0:qcovhsp_std=0.0:qcovhsp_sum=300.0:qend_avg=151.0:qend_max=151.0:qend_min=151.0:qend_std=0.0:qend_sum=453.0:qstart_avg=1.0:qstart_max=1.0:qstart_min=1.0:qstart_std=0.0:qstart_sum=3.0:ref_name_counter=RS_GCF_002953715.1_protein.faa_NZ_CP025012.1_564@PF00015_full_PFAM.404.579--3:scovhsp_avg=86.3:scovhsp_max=86.3:scovhsp_min=86.3:scovhsp_std=0.0:scovhsp_sum=258.9:send_avg=152.0:send_max=152.0:send_min=152.0:send_std=0.0:send_sum=456.0:sstart_avg=2.0:sstart_max=2.0:sstart_min=2.0:sstart_std=0.0:sstart_sum=6.0])0:5e-09[&&NHX:Sample_counter=rhizpot3--4:Type_counter=GTDB--35||capture--4:besthit_avg=99.15:besthit_max=99.3:besthit_min=98.7:besthit_std=0.29999999999999716:besthit_sum=396.6:bitscore_avg=260.25:bitscore_max=261.0:bitscore_min=259.0:bitscore_std=0.9574271077563381:bitscore_sum=1041.0:capture_class_counter=c__Alphaproteobacteria--4:capture_domain_counter=d__Bacteria--4:capture_family_counter=f__Rhizobiaceae--4:capture_genus_counter=g__Rhizobium--4:capture_order_counter=o__Rhizobiales--4:capture_phylum_counter=p__Proteobacteria--4:capture_species_counter=s__Rhizobium sp001657485--4:evalue_avg=8.837500000000001e-90:evalue_max=2.13e-89:evalue_min=2.89e-90:evalue_std=8.686799851882547e-90:evalue_sum=3.5350000000000005e-89:gapopen_avg=0.0:gapopen_max=0.0:gapopen_min=0.0:gapopen_std=0.0:gapopen_sum=0.0:gtdb_class_counter=c__Alphaproteobacteria--35:gtdb_domain_counter=d__Bacteria--35:gtdb_family_counter=f__Rhizobiaceae--35:gtdb_genus_counter=g__Rhizobium--35:gtdb_order_counter=o__Rhizobiales--35:gtdb_phylum_counter=p__Proteobacteria--35:gtdb_species_counter=s__Rhizobium aethiopicum--1||s__Rhizobium alamii--1||s__Rhizobium anhuiense--1||s__Rhizobium chutanense--1||s__Rhizobium hidalgonense--1||s__Rhizobium indicum--2||s__Rhizobium laguerreae--1||s__Rhizobium leguminosarum--1||s__Rhizobium leguminosarum_D--1||s__Rhizobium leguminosarum_E--2||s__Rhizobium leguminosarum_I--1||s__Rhizobium leguminosarum_J--2||s__Rhizobium leguminosarum_K--1||s__Rhizobium leguminosarum_L--1||s__Rhizobium leguminosarum_M--1||s__Rhizobium leguminosarum_N--1||s__Rhizobium leguminosarum_P--1||s__Rhizobium pisi--1||s__Rhizobium ruizarguesonis--1||s__Rhizobium sophorae--1||s__Rhizobium sp000292525--1||s__Rhizobium sp002531725--1||s__Rhizobium sp014193695--2||s__Rhizobium sp017357385--1||s__Rhizobium sp018987265--2||s__Rhizobium sp900468805--1||s__Rhizobium sp900470965--1||s__Rhizobium sp900471925--1||s__Rhizobium viscosum--2:heptad_counter=MCP-36H--39:lbd_counter=:lca_tree=g__Rhizobium:length_avg=150.75:length_max=151.0:length_min=150.0:length_std=0.5:length_sum=603.0:mismatch_avg=1.25:mismatch_max=2.0:mismatch_min=1.0:mismatch_std=0.5:mismatch_sum=5.0:name=N580467:qcovhsp_avg=100.0:qcovhsp_max=100.0:qcovhsp_min=100.0:qcovhsp_std=0.0:qcovhsp_sum=400.0:qend_avg=150.75:qend_max=151.0:qend_min=150.0:qend_std=0.5:qend_sum=603.0:qstart_avg=1.0:qstart_max=1.0:qstart_min=1.0:qstart_std=0.0:qstart_sum=4.0:ref_name_counter=RS_GCF_000009265.1_protein.faa_NC_008380.1_976@PF00015_full_PFAM.406.579--1||RS_GCF_002953715.1_protein.faa_NZ_CP025012.1_564@PF00015_full_PFAM.404.579--3:scovhsp_avg=86.4:scovhsp_max=86.7:scovhsp_min=86.3:scovhsp_std=0.20000000000000284:scovhsp_sum=345.6:send_avg=151.5:send_max=152.0:send_min=150.0:send_std=1.0:send_sum=606.0:sstart_avg=1.75:sstart_max=2.0:sstart_min=1.0:sstart_std=0.5:sstart_sum=7.0],RS_GCF_014193025.1_protein.faa_NZ_JACHYR010000005.1_384@PF00015_full_PFAM.403.579:0.00414237[&&NHX:Type=GTDB:gtdb_class=c__Alphaproteobacteria:gtdb_domain=d__Bacteria:gtdb_family=f__Rhizobiaceae:gtdb_genus=g__Rhizobium:gtdb_order=o__Rhizobiales:gtdb_phylum=p__Proteobacteria:gtdb_species=s__Rhizobium sp014193025:heptad=MCP-36H:species=d__Bacteria_p__Proteobacteria_c__Alphaproteobacteria_o__Rhizobiales_f__Rhizobiaceae_g__Rhizobium_s__Rhizobium sp014193025])0.853:0.00407195[&&NHX:Sample_counter=rhizpot3--4:Type_counter=GTDB--36||capture--4:besthit_avg=99.15:besthit_max=99.3:besthit_min=98.7:besthit_std=0.29999999999999716:besthit_sum=396.6:bitscore_avg=260.25:bitscore_max=261.0:bitscore_min=259.0:bitscore_std=0.9574271077563381:bitscore_sum=1041.0:capture_class_counter=c__Alphaproteobacteria--4:capture_domain_counter=d__Bacteria--4:capture_family_counter=f__Rhizobiaceae--4:capture_genus_counter=g__Rhizobium--4:capture_order_counter=o__Rhizobiales--4:capture_phylum_counter=p__Proteobacteria--4:capture_species_counter=s__Rhizobium sp001657485--4:evalue_avg=8.837500000000001e-90:evalue_max=2.13e-89:evalue_min=2.89e-90:evalue_std=8.686799851882547e-90:evalue_sum=3.5350000000000005e-89:evoltype=D:gapopen_avg=0.0:gapopen_max=0.0:gapopen_min=0.0:gapopen_std=0.0:gapopen_sum=0.0:gtdb_class_counter=c__Alphaproteobacteria--36:gtdb_domain_counter=d__Bacteria--36:gtdb_family_counter=f__Rhizobiaceae--36:gtdb_genus_counter=g__Rhizobium--36:gtdb_order_counter=o__Rhizobiales--36:gtdb_phylum_counter=p__Proteobacteria--36:gtdb_species_counter=s__Rhizobium aethiopicum--1||s__Rhizobium alamii--1||s__Rhizobium anhuiense--1||s__Rhizobium chutanense--1||s__Rhizobium hidalgonense--1||s__Rhizobium indicum--2||s__Rhizobium laguerreae--1||s__Rhizobium leguminosarum--1||s__Rhizobium leguminosarum_D--1||s__Rhizobium leguminosarum_E--2||s__Rhizobium leguminosarum_I--1||s__Rhizobium leguminosarum_J--2||s__Rhizobium leguminosarum_K--1||s__Rhizobium leguminosarum_L--1||s__Rhizobium leguminosarum_M--1||s__Rhizobium leguminosarum_N--1||s__Rhizobium leguminosarum_P--1||s__Rhizobium pisi--1||s__Rhizobium ruizarguesonis--1||s__Rhizobium sophorae--1||s__Rhizobium sp000292525--1||s__Rhizobium sp002531725--1||s__Rhizobium sp014193025--1||s__Rhizobium sp014193695--2||s__Rhizobium sp017357385--1||s__Rhizobium sp018987265--2||s__Rhizobium sp900468805--1||s__Rhizobium sp900470965--1||s__Rhizobium sp900471925--1||s__Rhizobium viscosum--2:heptad_counter=MCP-36H--40:lbd_counter=:lca=d__Bacteria:lca_tree=g__Rhizobium:length_avg=150.75:length_max=151.0:length_min=150.0:length_std=0.5:length_sum=603.0:mismatch_avg=1.25:mismatch_max=2.0:mismatch_min=1.0:mismatch_std=0.5:mismatch_sum=5.0:name=N580469:qcovhsp_avg=100.0:qcovhsp_max=100.0:qcovhsp_min=100.0:qcovhsp_std=0.0:qcovhsp_sum=400.0:qend_avg=150.75:qend_max=151.0:qend_min=150.0:qend_std=0.5:qend_sum=603.0:qstart_avg=1.0:qstart_max=1.0:qstart_min=1.0:qstart_std=0.0:qstart_sum=4.0:ref_name_counter=RS_GCF_000009265.1_protein.faa_NC_008380.1_976@PF00015_full_PFAM.406.579--1||RS_GCF_002953715.1_protein.faa_NZ_CP025012.1_564@PF00015_full_PFAM.404.579--3:scovhsp_avg=86.4:scovhsp_max=86.7:scovhsp_min=86.3:scovhsp_std=0.20000000000000284:scovhsp_sum=345.6:send_avg=151.5:send_max=152.0:send_min=150.0:send_std=1.0:send_sum=606.0:sstart_avg=1.75:sstart_max=2.0:sstart_min=1.0:sstart_std=0.5:sstart_sum=7.0],4edec09d-8d3d-4525-91bf-4d6cf8ad0e43_6@MCPsignal.142.294:5e-09[&&NHX:Sample=rhiztom3:Type=capture:besthit=99.3:bitscore=262.0:capture_class=c__Alphaproteobacteria:capture_domain=d__Bacteria:capture_family=f__Rhizobiaceae:capture_genus=g__Rhizobium:capture_order=o__Rhizobiales:capture_phylum=p__Proteobacteria:capture_species=s__Rhizobium sp001657485:evalue=1.44e-90:gapopen=0.0:heptad=MCP-36H:length=152.0:mismatch=1.0:qcovhsp=100.0:qend=152.0:qstart=1.0:ref_name=RS_GCF_000744505.1_protein.faa_NZ_JQMB01000010.1_331@PF00015_full_PFAM.404.578:scovhsp=87.4:send=152.0:sstart=1.0])0:6e-09[&&NHX:Sample_counter=rhizpot3--4||rhiztom3--1:Type_counter=GTDB--36||capture--5:besthit_avg=99.18:besthit_max=99.3:besthit_min=98.7:besthit_std=0.2683281572999722:besthit_sum=495.90000000000003:bitscore_avg=260.6:bitscore_max=262.0:bitscore_min=259.0:bitscore_std=1.140175425099138:bitscore_sum=1303.0:capture_class_counter=c__Alphaproteobacteria--5:capture_domain_counter=d__Bacteria--5:capture_family_counter=f__Rhizobiaceae--5:capture_genus_counter=g__Rhizobium--5:capture_order_counter=o__Rhizobiales--5:capture_phylum_counter=p__Proteobacteria--5:capture_species_counter=s__Rhizobium sp001657485--5:evalue_avg=7.358000000000001e-90:evalue_max=2.13e-89:evalue_min=1.44e-90:evalue_std=8.2182704993204e-90:evalue_sum=3.679e-89:gapopen_avg=0.0:gapopen_max=0.0:gapopen_min=0.0:gapopen_std=0.0:gapopen_sum=0.0:gtdb_class_counter=c__Alphaproteobacteria--36:gtdb_domain_counter=d__Bacteria--36:gtdb_family_counter=f__Rhizobiaceae--36:gtdb_genus_counter=g__Rhizobium--36:gtdb_order_counter=o__Rhizobiales--36:gtdb_phylum_counter=p__Proteobacteria--36:gtdb_species_counter=s__Rhizobium aethiopicum--1||s__Rhizobium alamii--1||s__Rhizobium anhuiense--1||s__Rhizobium chutanense--1||s__Rhizobium hidalgonense--1||s__Rhizobium indicum--2||s__Rhizobium laguerreae--1||s__Rhizobium leguminosarum--1||s__Rhizobium leguminosarum_D--1||s__Rhizobium leguminosarum_E--2||s__Rhizobium leguminosarum_I--1||s__Rhizobium leguminosarum_J--2||s__Rhizobium leguminosarum_K--1||s__Rhizobium leguminosarum_L--1||s__Rhizobium leguminosarum_M--1||s__Rhizobium leguminosarum_N--1||s__Rhizobium leguminosarum_P--1||s__Rhizobium pisi--1||s__Rhizobium ruizarguesonis--1||s__Rhizobium sophorae--1||s__Rhizobium sp000292525--1||s__Rhizobium sp002531725--1||s__Rhizobium sp014193025--1||s__Rhizobium sp014193695--2||s__Rhizobium sp017357385--1||s__Rhizobium sp018987265--2||s__Rhizobium sp900468805--1||s__Rhizobium sp900470965--1||s__Rhizobium sp900471925--1||s__Rhizobium viscosum--2:heptad_counter=MCP-36H--41:lbd_counter=:lca_tree=g__Rhizobium:length_avg=151.0:length_max=152.0:length_min=150.0:length_std=0.7071067811865476:length_sum=755.0:mismatch_avg=1.2:mismatch_max=2.0:mismatch_min=1.0:mismatch_std=0.44721359549995804:mismatch_sum=6.0:name=N580471:qcovhsp_avg=100.0:qcovhsp_max=100.0:qcovhsp_min=100.0:qcovhsp_std=0.0:qcovhsp_sum=500.0:qend_avg=151.0:qend_max=152.0:qend_min=150.0:qend_std=0.7071067811865476:qend_sum=755.0:qstart_avg=1.0:qstart_max=1.0:qstart_min=1.0:qstart_std=0.0:qstart_sum=5.0:ref_name_counter=RS_GCF_000009265.1_protein.faa_NC_008380.1_976@PF00015_full_PFAM.406.579--1||RS_GCF_000744505.1_protein.faa_NZ_JQMB01000010.1_331@PF00015_full_PFAM.404.578--1||RS_GCF_002953715.1_protein.faa_NZ_CP025012.1_564@PF00015_full_PFAM.404.579--3:scovhsp_avg=86.6:scovhsp_max=87.4:scovhsp_min=86.3:scovhsp_std=0.4795831523312758:scovhsp_sum=433.0:send_avg=151.6:send_max=152.0:send_min=150.0:send_std=0.8944271909999159:send_sum=758.0:sstart_avg=1.6:sstart_max=2.0:sstart_min=1.0:sstart_std=0.5477225575051661:sstart_sum=8.0])0.795:0.00407669[&&NHX:Sample_counter=rhizpot3--4||rhiztom3--1:Type_counter=GTDB--37||capture--5:besthit_avg=99.18:besthit_max=99.3:besthit_min=98.7:besthit_std=0.2683281572999722:besthit_sum=495.90000000000003:bitscore_avg=260.6:bitscore_max=262.0:bitscore_min=259.0:bitscore_std=1.140175425099138:bitscore_sum=1303.0:capture_class_counter=c__Alphaproteobacteria--5:capture_domain_counter=d__Bacteria--5:capture_family_counter=f__Rhizobiaceae--5:capture_genus_counter=g__Rhizobium--5:capture_order_counter=o__Rhizobiales--5:capture_phylum_counter=p__Proteobacteria--5:capture_species_counter=s__Rhizobium sp001657485--5:evalue_avg=7.358000000000001e-90:evalue_max=2.13e-89:evalue_min=1.44e-90:evalue_std=8.2182704993204e-90:evalue_sum=3.679e-89:gapopen_avg=0.0:gapopen_max=0.0:gapopen_min=0.0:gapopen_std=0.0:gapopen_sum=0.0:gtdb_class_counter=c__Alphaproteobacteria--37:gtdb_domain_counter=d__Bacteria--37:gtdb_family_counter=f__Rhizobiaceae--37:gtdb_genus_counter=g__Rhizobium--37:gtdb_order_counter=o__Rhizobiales--37:gtdb_phylum_counter=p__Proteobacteria--37:gtdb_species_counter=s__Rhizobium aethiopicum--1||s__Rhizobium alamii--1||s__Rhizobium anhuiense--1||s__Rhizobium chutanense--1||s__Rhizobium hidalgonense--1||s__Rhizobium indicum--2||s__Rhizobium laguerreae--1||s__Rhizobium leguminosarum--1||s__Rhizobium leguminosarum_D--1||s__Rhizobium leguminosarum_E--2||s__Rhizobium leguminosarum_I--1||s__Rhizobium leguminosarum_J--2||s__Rhizobium leguminosarum_K--1||s__Rhizobium leguminosarum_L--1||s__Rhizobium leguminosarum_M--1||s__Rhizobium leguminosarum_N--1||s__Rhizobium leguminosarum_P--1||s__Rhizobium pisi--1||s__Rhizobium ruizarguesonis--1||s__Rhizobium sophorae--1||s__Rhizobium sp000292525--1||s__Rhizobium sp002531725--1||s__Rhizobium sp004341105--1||s__Rhizobium sp014193025--1||s__Rhizobium sp014193695--2||s__Rhizobium sp017357385--1||s__Rhizobium sp018987265--2||s__Rhizobium sp900468805--1||s__Rhizobium sp900470965--1||s__Rhizobium sp900471925--1||s__Rhizobium viscosum--2:heptad_counter=MCP-36H--42:lbd_counter=:lca_tree=g__Rhizobium:length_avg=151.0:length_max=152.0:length_min=150.0:length_std=0.7071067811865476:length_sum=755.0:mismatch_avg=1.2:mismatch_max=2.0:mismatch_min=1.0:mismatch_std=0.44721359549995804:mismatch_sum=6.0:name=N580472:qcovhsp_avg=100.0:qcovhsp_max=100.0:qcovhsp_min=100.0:qcovhsp_std=0.0:qcovhsp_sum=500.0:qend_avg=151.0:qend_max=152.0:qend_min=150.0:qend_std=0.7071067811865476:qend_sum=755.0:qstart_avg=1.0:qstart_max=1.0:qstart_min=1.0:qstart_std=0.0:qstart_sum=5.0:ref_name_counter=RS_GCF_000009265.1_protein.faa_NC_008380.1_976@PF00015_full_PFAM.406.579--1||RS_GCF_000744505.1_protein.faa_NZ_JQMB01000010.1_331@PF00015_full_PFAM.404.578--1||RS_GCF_002953715.1_protein.faa_NZ_CP025012.1_564@PF00015_full_PFAM.404.579--3:scovhsp_avg=86.6:scovhsp_max=87.4:scovhsp_min=86.3:scovhsp_std=0.4795831523312758:scovhsp_sum=433.0:send_avg=151.6:send_max=152.0:send_min=150.0:send_std=0.8944271909999159:send_sum=758.0:sstart_avg=1.6:sstart_max=2.0:sstart_min=1.0:sstart_std=0.5477225575051661:sstart_sum=8.0],GB_GCA_900471925.1_protein.faa_UCGV01000017.1_68@PF00015_full_PFAM.403.578:0.00846043[&&NHX:Type=GTDB:gtdb_class=c__Alphaproteobacteria:gtdb_domain=d__Bacteria:gtdb_family=f__Rhizobiaceae:gtdb_genus=g__Rhizobium:gtdb_order=o__Rhizobiales:gtdb_phylum=p__Proteobacteria:gtdb_species=s__Rhizobium sp900471925:heptad=MCP-36H:species=d__Bacteria_p__Proteobacteria_c__Alphaproteobacteria_o__Rhizobiales_f__Rhizobiaceae_g__Rhizobium_s__Rhizobium sp900471925])0.774:0.00411823[&&NHX:Sample_counter=rhizpot3--4||rhiztom3--1:Type_counter=GTDB--38||capture--5:besthit_avg=99.18:besthit_max=99.3:besthit_min=98.7:besthit_std=0.2683281572999722:besthit_sum=495.90000000000003:bitscore_avg=260.6:bitscore_max=262.0:bitscore_min=259.0:bitscore_std=1.140175425099138:bitscore_sum=1303.0:capture_class_counter=c__Alphaproteobacteria--5:capture_domain_counter=d__Bacteria--5:capture_family_counter=f__Rhizobiaceae--5:capture_genus_counter=g__Rhizobium--5:capture_order_counter=o__Rhizobiales--5:capture_phylum_counter=p__Proteobacteria--5:capture_species_counter=s__Rhizobium sp001657485--5:evalue_avg=7.358000000000001e-90:evalue_max=2.13e-89:evalue_min=1.44e-90:evalue_std=8.2182704993204e-90:evalue_sum=3.679e-89:gapopen_avg=0.0:gapopen_max=0.0:gapopen_min=0.0:gapopen_std=0.0:gapopen_sum=0.0:gtdb_class_counter=c__Alphaproteobacteria--38:gtdb_domain_counter=d__Bacteria--38:gtdb_family_counter=f__Rhizobiaceae--38:gtdb_genus_counter=g__Rhizobium--38:gtdb_order_counter=o__Rhizobiales--38:gtdb_phylum_counter=p__Proteobacteria--38:gtdb_species_counter=s__Rhizobium aethiopicum--1||s__Rhizobium alamii--1||s__Rhizobium anhuiense--1||s__Rhizobium chutanense--1||s__Rhizobium hidalgonense--1||s__Rhizobium indicum--2||s__Rhizobium laguerreae--1||s__Rhizobium leguminosarum--1||s__Rhizobium leguminosarum_D--1||s__Rhizobium leguminosarum_E--2||s__Rhizobium leguminosarum_I--1||s__Rhizobium leguminosarum_J--2||s__Rhizobium leguminosarum_K--1||s__Rhizobium leguminosarum_L--1||s__Rhizobium leguminosarum_M--1||s__Rhizobium leguminosarum_N--1||s__Rhizobium leguminosarum_P--1||s__Rhizobium pisi--1||s__Rhizobium ruizarguesonis--1||s__Rhizobium sophorae--1||s__Rhizobium sp000292525--1||s__Rhizobium sp002531725--1||s__Rhizobium sp004341105--1||s__Rhizobium sp014193025--1||s__Rhizobium sp014193695--2||s__Rhizobium sp017357385--1||s__Rhizobium sp018987265--2||s__Rhizobium sp900468805--1||s__Rhizobium sp900470965--1||s__Rhizobium sp900471925--2||s__Rhizobium viscosum--2:heptad_counter=MCP-36H--43:lbd_counter=:lca_tree=g__Rhizobium:length_avg=151.0:length_max=152.0:length_min=150.0:length_std=0.7071067811865476:length_sum=755.0:mismatch_avg=1.2:mismatch_max=2.0:mismatch_min=1.0:mismatch_std=0.44721359549995804:mismatch_sum=6.0:name=N580474:qcovhsp_avg=100.0:qcovhsp_max=100.0:qcovhsp_min=100.0:qcovhsp_std=0.0:qcovhsp_sum=500.0:qend_avg=151.0:qend_max=152.0:qend_min=150.0:qend_std=0.7071067811865476:qend_sum=755.0:qstart_avg=1.0:qstart_max=1.0:qstart_min=1.0:qstart_std=0.0:qstart_sum=5.0:ref_name_counter=RS_GCF_000009265.1_protein.faa_NC_008380.1_976@PF00015_full_PFAM.406.579--1||RS_GCF_000744505.1_protein.faa_NZ_JQMB01000010.1_331@PF00015_full_PFAM.404.578--1||RS_GCF_002953715.1_protein.faa_NZ_CP025012.1_564@PF00015_full_PFAM.404.579--3:scovhsp_avg=86.6:scovhsp_max=87.4:scovhsp_min=86.3:scovhsp_std=0.4795831523312758:scovhsp_sum=433.0:send_avg=151.6:send_max=152.0:send_min=150.0:send_std=0.8944271909999159:send_sum=758.0:sstart_avg=1.6:sstart_max=2.0:sstart_min=1.0:sstart_std=0.5477225575051661:sstart_sum=8.0],((RS_GCF_017357225.1_protein.faa_NZ_CP071604.1_920@PF00015_full_PFAM.403.579:0.00412211[&&NHX:Type=GTDB:gtdb_class=c__Alphaproteobacteria:gtdb_domain=d__Bacteria:gtdb_family=f__Rhizobiaceae:gtdb_genus=g__Rhizobium:gtdb_order=o__Rhizobiales:gtdb_phylum=p__Proteobacteria:gtdb_species=s__Rhizobium binae:heptad=MCP-36H:species=d__Bacteria_p__Proteobacteria_c__Alphaproteobacteria_o__Rhizobiales_f__Rhizobiaceae_g__Rhizobium_s__Rhizobium binae],(RS_GCF_002211305.1_protein.faa_NZ_LOKW01000024.1_111@PF00015_full_PFAM.403.579:0[&&NHX:Type=GTDB:gtdb_class=c__Alphaproteobacteria:gtdb_domain=d__Bacteria:gtdb_family=f__Rhizobiaceae:gtdb_genus=g__Rhizobium:gtdb_order=o__Rhizobiales:gtdb_phylum=p__Proteobacteria:gtdb_species=s__Rhizobium sp002211305:heptad=MCP-36H:species=d__Bacteria_p__Proteobacteria_c__Alphaproteobacteria_o__Rhizobiales_f__Rhizobiaceae_g__Rhizobium_s__Rhizobium sp002211305],RS_GCF_002531825.1_protein.faa_NZ_NWSX01000012.1_27@PF00015_full_PFAM.403.579:0[&&NHX:Type=GTDB:gtdb_class=c__Alphaproteobacteria:gtdb_domain=d__Bacteria:gtdb_family=f__Rhizobiaceae:gtdb_genus=g__Rhizobium:gtdb_order=o__Rhizobiales:gtdb_phylum=p__Proteobacteria:gtdb_species=s__Rhizobium sp002531825:heptad=MCP-36H:species=d__Bacteria_p__Proteobacteria_c__Alphaproteobacteria_o__Rhizobiales_f__Rhizobiaceae_g__Rhizobium_s__Rhizobium sp002531825]):5e-09[&&NHX:Sample_counter=:Type_counter=GTDB--2:capture_class_counter=:capture_domain_counter=:capture_family_counter=:capture_genus_counter=:capture_order_counter=:capture_phylum_counter=:capture_species_counter=:evoltype=D:gtdb_class_counter=c__Alphaproteobacteria--2:gtdb_domain_counter=d__Bacteria--2:gtdb_family_counter=f__Rhizobiaceae--2:gtdb_genus_counter=g__Rhizobium--2:gtdb_order_counter=o__Rhizobiales--2:gtdb_phylum_counter=p__Proteobacteria--2:gtdb_species_counter=s__Rhizobium sp002211305--1||s__Rhizobium sp002531825--1:heptad_counter=MCP-36H--2:lbd_counter=:lca=d__Bacteria:lca_tree=g__Rhizobium:name=N580478:ref_name_counter=])0:5e-09[&&NHX:Sample_counter=:Type_counter=GTDB--3:capture_class_counter=:capture_domain_counter=:capture_family_counter=:capture_genus_counter=:capture_order_counter=:capture_phylum_counter=:capture_species_counter=:evoltype=D:gtdb_class_counter=c__Alphaproteobacteria--3:gtdb_domain_counter=d__Bacteria--3:gtdb_family_counter=f__Rhizobiaceae--3:gtdb_genus_counter=g__Rhizobium--3:gtdb_order_counter=o__Rhizobiales--3:gtdb_phylum_counter=p__Proteobacteria--3:gtdb_species_counter=s__Rhizobium binae--1||s__Rhizobium sp002211305--1||s__Rhizobium sp002531825--1:heptad_counter=MCP-36H--3:lbd_counter=:lca=d__Bacteria:lca_tree=g__Rhizobium:name=N580479:ref_name_counter=],((((RS_GCF_001187535.1_protein.faa_NZ_LFIO01001790.1_153@PF00015_full_PFAM.403.580:5e-09[&&NHX:Type=GTDB:gtdb_class=c__Alphaproteobacteria:gtdb_domain=d__Bacteria:gtdb_family=f__Rhizobiaceae:gtdb_genus=g__Rhizobium:gtdb_order=o__Rhizobiales:gtdb_phylum=p__Proteobacteria:gtdb_species=s__Rhizobium ecuadorense:heptad=MCP-36H:species=d__Bacteria_p__Proteobacteria_c__Alphaproteobacteria_o__Rhizobiales_f__Rhizobiaceae_g__Rhizobium_s__Rhizobium ecuadorense],((RS_GCF_017352135.1_protein.faa_NZ_CP071454.1_2602@PF00015_full_PFAM.401.579:0.0041101[&&NHX:Type=GTDB:gtdb_class=c__Alphaproteobacteria:gtdb_domain=d__Bacteria:gtdb_family=f__Rhizobiaceae:gtdb_genus=g__Rhizobium:gtdb_order=o__Rhizobiales:gtdb_phylum=p__Proteobacteria:gtdb_species=s__Rhizobium lentis:heptad=MCP-36H:species=d__Bacteria_p__Proteobacteria_c__Alphaproteobacteria_o__Rhizobiales_f__Rhizobiaceae_g__Rhizobium_s__Rhizobium lentis],(RS_GCF_003939025.1_protein.faa_NZ_RQIH01000009.1_125@PF00015_full_PFAM.401.583:5e-09[&&NHX:Type=GTDB:gtdb_class=c__Alphaproteobacteria:gtdb_domain=d__Bacteria:gtdb_family=f__Rhizobiaceae:gtdb_genus=g__Rhizobium:gtdb_order=o__Rhizobiales:gtdb_phylum=p__Proteobacteria:gtdb_species=s__Rhizobium sophoriradicis:heptad=MCP-36H:species=d__Bacteria_p__Proteobacteria_c__Alphaproteobacteria_o__Rhizobiales_f__Rhizobiaceae_g__Rhizobium_s__Rhizobium sophoriradicis],RS_GCF_001662075.1_protein.faa_NZ_LYPL01000020.1_78@PF00015_full_PFAM.404.583:6e-09[&&NHX:Type=GTDB:gtdb_class=c__Alphaproteobacteria:gtdb_domain=d__Bacteria:gtdb_family=f__Rhizobiaceae:gtdb_genus=g__Rhizobium:gtdb_order=o__Rhizobiales:gtdb_phylum=p__Proteobacteria:gtdb_species=s__Rhizobium bangladeshense_B:heptad=MCP-36H:species=d__Bacteria_p__Proteobacteria_c__Alphaproteobacteria_o__Rhizobiales_f__Rhizobiaceae_g__Rhizobium_s__Rhizobium bangladeshense_B])0.909:0.00808085[&&NHX:Sample_counter=:Type_counter=GTDB--2:capture_class_counter=:capture_domain_counter=:capture_family_counter=:capture_genus_counter=:capture_order_counter=:capture_phylum_counter=:capture_species_counter=:evoltype=D:gtdb_class_counter=c__Alphaproteobacteria--2:gtdb_domain_counter=d__Bacteria--2:gtdb_family_counter=f__Rhizobiaceae--2:gtdb_genus_counter=g__Rhizobium--2:gtdb_order_counter=o__Rhizobiales--2:gtdb_phylum_counter=p__Proteobacteria--2:gtdb_species_counter=s__Rhizobium bangladeshense_B--1||s__Rhizobium sophoriradicis--1:heptad_counter=MCP-36H--2:lbd_counter=:lca=d__Bacteria:lca_tree=g__Rhizobium:name=N580484:ref_name_counter=])0.77:0.00400451[&&NHX:Sample_counter=:Type_counter=GTDB--3:capture_class_counter=:capture_domain_counter=:capture_family_counter=:capture_genus_counter=:capture_order_counter=:capture_phylum_counter=:capture_species_counter=:evoltype=D:gtdb_class_counter=c__Alphaproteobacteria--3:gtdb_domain_counter=d__Bacteria--3:gtdb_family_counter=f__Rhizobiaceae--3:gtdb_genus_counter=g__Rhizobium--3:gtdb_order_counter=o__Rhizobiales--3:gtdb_phylum_counter=p__Proteobacteria--3:gtdb_species_counter=s__Rhizobium bangladeshense_B--1||s__Rhizobium lentis--1||s__Rhizobium sophoriradicis--1:heptad_counter=MCP-36H--3:lbd_counter=:lca=d__Bacteria:lca_tree=g__Rhizobium:name=N580485:ref_name_counter=],(RS_GCF_001664485.1_protein.faa_NZ_CP013630.1_957@PF00015_full_PFAM.403.579:0[&&NHX:Type=GTDB:gtdb_class=c__Alphaproteobacteria:gtdb_domain=d__Bacteria:gtdb_family=f__Rhizobiaceae:gtdb_genus=g__Rhizobium:gtdb_order=o__Rhizobiales:gtdb_phylum=p__Proteobacteria:gtdb_species=s__Rhizobium sp001664485:heptad=MCP-36H:species=d__Bacteria_p__Proteobacteria_c__Alphaproteobacteria_o__Rhizobiales_f__Rhizobiaceae_g__Rhizobium_s__Rhizobium sp001664485],RS_GCF_003985155.1_protein.faa_NZ_ML133687.1_456@PF00015_full_PFAM.403.579:0[&&NHX:Type=GTDB:gtdb_class=c__Alphaproteobacteria:gtdb_domain=d__Bacteria:gtdb_family=f__Rhizobiaceae:gtdb_genus=g__Rhizobium:gtdb_order=o__Rhizobiales:gtdb_phylum=p__Proteobacteria:gtdb_species=s__Rhizobium vallis:heptad=MCP-36H:species=d__Bacteria_p__Proteobacteria_c__Alphaproteobacteria_o__Rhizobiales_f__Rhizobiaceae_g__Rhizobium_s__Rhizobium vallis]):5e-09[&&NHX:Sample_counter=:Type_counter=GTDB--2:capture_class_counter=:capture_domain_counter=:capture_family_counter=:capture_genus_counter=:capture_order_counter=:capture_phylum_counter=:capture_species_counter=:evoltype=D:gtdb_class_counter=c__Alphaproteobacteria--2:gtdb_domain_counter=d__Bacteria--2:gtdb_family_counter=f__Rhizobiaceae--2:gtdb_genus_counter=g__Rhizobium--2:gtdb_order_counter=o__Rhizobiales--2:gtdb_phylum_counter=p__Proteobacteria--2:gtdb_species_counter=s__Rhizobium sp001664485--1||s__Rhizobium vallis--1:heptad_counter=MCP-36H--2:lbd_counter=:lca=d__Bacteria:lca_tree=g__Rhizobium:name=N580488:ref_name_counter=])0:5e-09[&&NHX:Sample_counter=:Type_counter=GTDB--5:capture_class_counter=:capture_domain_counter=:capture_family_counter=:capture_genus_counter=:capture_order_counter=:capture_phylum_counter=:capture_species_counter=:evoltype=D:gtdb_class_counter=c__Alphaproteobacteria--5:gtdb_domain_counter=d__Bacteria--5:gtdb_family_counter=f__Rhizobiaceae--5:gtdb_genus_counter=g__Rhizobium--5:gtdb_order_counter=o__Rhizobiales--5:gtdb_phylum_counter=p__Proteobacteria--5:gtdb_species_counter=s__Rhizobium bangladeshense_B--1||s__Rhizobium lentis--1||s__Rhizobium sophoriradicis--1||s__Rhizobium sp001664485--1||s__Rhizobium vallis--1:heptad_counter=MCP-36H--5:lbd_counter=:lca=d__Bacteria:lca_tree=g__Rhizobium:name=N580489:ref_name_counter=])0:5e-09[&&NHX:Sample_counter=:Type_counter=GTDB--6:capture_class_counter=:capture_domain_counter=:capture_family_counter=:capture_genus_counter=:capture_order_counter=:capture_phylum_counter=:capture_species_counter=:evoltype=D:gtdb_class_counter=c__Alphaproteobacteria--6:gtdb_domain_counter=d__Bacteria--6:gtdb_family_counter=f__Rhizobiaceae--6:gtdb_genus_counter=g__Rhizobium--6:gtdb_order_counter=o__Rhizobiales--6:gtdb_phylum_counter=p__Proteobacteria--6:gtdb_species_counter=s__Rhizobium bangladeshense_B--1||s__Rhizobium ecuadorense--1||s__Rhizobium lentis--1||s__Rhizobium sophoriradicis--1||s__Rhizobium sp001664485--1||s__Rhizobium vallis--1:heptad_counter=MCP-36H--6:lbd_counter=:lca=d__Bacteria:lca_tree=g__Rhizobium:name=N580490:ref_name_counter=],(RS_GCF_000271845.1_protein.faa_NZ_JH719395.1_4429@PF00015_full_PFAM.401.579:0.00410255[&&NHX:Type=GTDB:gtdb_class=c__Alphaproteobacteria:gtdb_domain=d__Bacteria:gtdb_family=f__Rhizobiaceae:gtdb_genus=g__Rhizobium:gtdb_order=o__Rhizobiales:gtdb_phylum=p__Proteobacteria:gtdb_species=s__Rhizobium leguminosarum_G:heptad=MCP-36H:species=d__Bacteria_p__Proteobacteria_c__Alphaproteobacteria_o__Rhizobiales_f__Rhizobiaceae_g__Rhizobium_s__Rhizobium leguminosarum_G],(RS_GCF_002531755.2_protein.faa_NZ_CP034998.1_543@PF00015_full_PFAM.429.606:0.00412235[&&NHX:Type=GTDB:gtdb_class=c__Alphaproteobacteria:gtdb_domain=d__Bacteria:gtdb_family=f__Rhizobiaceae:gtdb_genus=g__Rhizobium:gtdb_order=o__Rhizobiales:gtdb_phylum=p__Proteobacteria:gtdb_species=s__Rhizobium acidisoli:heptad=MCP-36H:species=d__Bacteria_p__Proteobacteria_c__Alphaproteobacteria_o__Rhizobiales_f__Rhizobiaceae_g__Rhizobium_s__Rhizobium acidisoli],RS_GCF_002531905.1_protein.faa_NZ_NWSR01000001.1_275@PF00015_full_PFAM.427.606:5e-09[&&NHX:Type=GTDB:gtdb_class=c__Alphaproteobacteria:gtdb_domain=d__Bacteria:gtdb_family=f__Rhizobiaceae:gtdb_genus=g__Rhizobium:gtdb_order=o__Rhizobiales:gtdb_phylum=p__Proteobacteria:gtdb_species=s__Rhizobium sp002531905:heptad=MCP-36H:species=d__Bacteria_p__Proteobacteria_c__Alphaproteobacteria_o__Rhizobiales_f__Rhizobiaceae_g__Rhizobium_s__Rhizobium sp002531905])0.801:0.00407383[&&NHX:Sample_counter=:Type_counter=GTDB--2:capture_class_counter=:capture_domain_counter=:capture_family_counter=:capture_genus_counter=:capture_order_counter=:capture_phylum_counter=:capture_species_counter=:evoltype=D:gtdb_class_counter=c__Alphaproteobacteria--2:gtdb_domain_counter=d__Bacteria--2:gtdb_family_counter=f__Rhizobiaceae--2:gtdb_genus_counter=g__Rhizobium--2:gtdb_order_counter=o__Rhizobiales--2:gtdb_phylum_counter=p__Proteobacteria--2:gtdb_species_counter=s__Rhizobium acidisoli--1||s__Rhizobium sp002531905--1:heptad_counter=MCP-36H--2:lbd_counter=:lca=d__Bacteria:lca_tree=g__Rhizobium:name=N580494:ref_name_counter=])0.795:0.00413406[&&NHX:Sample_counter=:Type_counter=GTDB--3:capture_class_counter=:capture_domain_counter=:capture_family_counter=:capture_genus_counter=:capture_order_counter=:capture_phylum_counter=:capture_species_counter=:evoltype=D:gtdb_class_counter=c__Alphaproteobacteria--3:gtdb_domain_counter=d__Bacteria--3:gtdb_family_counter=f__Rhizobiaceae--3:gtdb_genus_counter=g__Rhizobium--3:gtdb_order_counter=o__Rhizobiales--3:gtdb_phylum_counter=p__Proteobacteria--3:gtdb_species_counter=s__Rhizobium acidisoli--1||s__Rhizobium leguminosarum_G--1||s__Rhizobium sp002531905--1:heptad_counter=MCP-36H--3:lbd_counter=:lca=d__Bacteria:lca_tree=g__Rhizobium:name=N580495:ref_name_counter=])0.807:0.00400984[&&NHX:Sample_counter=:Type_counter=GTDB--9:capture_class_counter=:capture_domain_counter=:capture_family_counter=:capture_genus_counter=:capture_order_counter=:capture_phylum_counter=:capture_species_counter=:evoltype=D:gtdb_class_counter=c__Alphaproteobacteria--9:gtdb_domain_counter=d__Bacteria--9:gtdb_family_counter=f__Rhizobiaceae--9:gtdb_genus_counter=g__Rhizobium--9:gtdb_order_counter=o__Rhizobiales--9:gtdb_phylum_counter=p__Proteobacteria--9:gtdb_species_counter=s__Rhizobium acidisoli--1||s__Rhizobium bangladeshense_B--1||s__Rhizobium ecuadorense--1||s__Rhizobium leguminosarum_G--1||s__Rhizobium lentis--1||s__Rhizobium sophoriradicis--1||s__Rhizobium sp001664485--1||s__Rhizobium sp002531905--1||s__Rhizobium vallis--1:heptad_counter=MCP-36H--9:lbd_counter=:lca=d__Bacteria:lca_tree=g__Rhizobium:name=N580496:ref_name_counter=],RS_GCF_010668805.1_protein.faa_NZ_WUFT01000007.1_108@PF00015_full_PFAM.339.579:0.00340855[&&NHX:Type=GTDB:gtdb_class=c__Alphaproteobacteria:gtdb_domain=d__Bacteria:gtdb_family=f__Rhizobiaceae:gtdb_genus=g__Rhizobium:gtdb_order=o__Rhizobiales:gtdb_phylum=p__Proteobacteria:gtdb_species=s__Rhizobium phaseoli_A:heptad=MCP-36H:species=d__Bacteria_p__Proteobacteria_c__Alphaproteobacteria_o__Rhizobiales_f__Rhizobiaceae_g__Rhizobium_s__Rhizobium phaseoli_A])0.781:0.00335398[&&NHX:Sample_counter=:Type_counter=GTDB--10:capture_class_counter=:capture_domain_counter=:capture_family_counter=:capture_genus_counter=:capture_order_counter=:capture_phylum_counter=:capture_species_counter=:evoltype=D:gtdb_class_counter=c__Alphaproteobacteria--10:gtdb_domain_counter=d__Bacteria--10:gtdb_family_counter=f__Rhizobiaceae--10:gtdb_genus_counter=g__Rhizobium--10:gtdb_order_counter=o__Rhizobiales--10:gtdb_phylum_counter=p__Proteobacteria--10:gtdb_species_counter=s__Rhizobium acidisoli--1||s__Rhizobium bangladeshense_B--1||s__Rhizobium ecuadorense--1||s__Rhizobium leguminosarum_G--1||s__Rhizobium lentis--1||s__Rhizobium phaseoli_A--1||s__Rhizobium sophoriradicis--1||s__Rhizobium sp001664485--1||s__Rhizobium sp002531905--1||s__Rhizobium vallis--1:heptad_counter=MCP-36H--10:lbd_counter=:lca=d__Bacteria:lca_tree=g__Rhizobium:name=N580498:ref_name_counter=],(RS_GCF_002211285.1_protein.faa_NZ_LOKX01000001.1_378@PF00015_full_PFAM.403.578:5e-09[&&NHX:Type=GTDB:gtdb_class=c__Alphaproteobacteria:gtdb_domain=d__Bacteria:gtdb_family=f__Rhizobiaceae:gtdb_genus=g__Rhizobium:gtdb_order=o__Rhizobiales:gtdb_phylum=p__Proteobacteria:gtdb_species=s__Rhizobium sp002211285:heptad=MCP-36H:species=d__Bacteria_p__Proteobacteria_c__Alphaproteobacteria_o__Rhizobiales_f__Rhizobiaceae_g__Rhizobium_s__Rhizobium sp002211285],RS_GCF_014197615.1_protein.faa_NZ_JACIFY010000016.1_73@PF00015_full_PFAM.403.579:5e-09[&&NHX:Type=GTDB:gtdb_class=c__Alphaproteobacteria:gtdb_domain=d__Bacteria:gtdb_family=f__Rhizobiaceae:gtdb_genus=g__Rhizobium:gtdb_order=o__Rhizobiales:gtdb_phylum=p__Proteobacteria:gtdb_species=s__Rhizobium esperanzae_A:heptad=MCP-36H:species=d__Bacteria_p__Proteobacteria_c__Alphaproteobacteria_o__Rhizobiales_f__Rhizobiaceae_g__Rhizobium_s__Rhizobium esperanzae_A])0.795:0.00418778[&&NHX:Sample_counter=:Type_counter=GTDB--2:capture_class_counter=:capture_domain_counter=:capture_family_counter=:capture_genus_counter=:capture_order_counter=:capture_phylum_counter=:capture_species_counter=:evoltype=D:gtdb_class_counter=c__Alphaproteobacteria--2:gtdb_domain_counter=d__Bacteria--2:gtdb_family_counter=f__Rhizobiaceae--2:gtdb_genus_counter=g__Rhizobium--2:gtdb_order_counter=o__Rhizobiales--2:gtdb_phylum_counter=p__Proteobacteria--2:gtdb_species_counter=s__Rhizobium esperanzae_A--1||s__Rhizobium sp002211285--1:heptad_counter=MCP-36H--2:lbd_counter=:lca=d__Bacteria:lca_tree=g__Rhizobium:name=N580501:ref_name_counter=])0.804:0.00332832[&&NHX:Sample_counter=:Type_counter=GTDB--12:capture_class_counter=:capture_domain_counter=:capture_family_counter=:capture_genus_counter=:capture_order_counter=:capture_phylum_counter=:capture_species_counter=:evoltype=D:gtdb_class_counter=c__Alphaproteobacteria--12:gtdb_domain_counter=d__Bacteria--12:gtdb_family_counter=f__Rhizobiaceae--12:gtdb_genus_counter=g__Rhizobium--12:gtdb_order_counter=o__Rhizobiales--12:gtdb_phylum_counter=p__Proteobacteria--12:gtdb_species_counter=s__Rhizobium acidisoli--1||s__Rhizobium bangladeshense_B--1||s__Rhizobium ecuadorense--1||s__Rhizobium esperanzae_A--1||s__Rhizobium leguminosarum_G--1||s__Rhizobium lentis--1||s__Rhizobium phaseoli_A--1||s__Rhizobium sophoriradicis--1||s__Rhizobium sp001664485--1||s__Rhizobium sp002211285--1||s__Rhizobium sp002531905--1||s__Rhizobium vallis--1:heptad_counter=MCP-36H--12:lbd_counter=:lca=d__Bacteria:lca_tree=g__Rhizobium:name=N580502:ref_name_counter=])0.785:0.00330198[&&NHX:Sample_counter=:Type_counter=GTDB--15:capture_class_counter=:capture_domain_counter=:capture_family_counter=:capture_genus_counter=:capture_order_counter=:capture_phylum_counter=:capture_species_counter=:evoltype=D:gtdb_class_counter=c__Alphaproteobacteria--15:gtdb_domain_counter=d__Bacteria--15:gtdb_family_counter=f__Rhizobiaceae--15:gtdb_genus_counter=g__Rhizobium--15:gtdb_order_counter=o__Rhizobiales--15:gtdb_phylum_counter=p__Proteobacteria--15:gtdb_species_counter=s__Rhizobium acidisoli--1||s__Rhizobium bangladeshense_B--1||s__Rhizobium binae--1||s__Rhizobium ecuadorense--1||s__Rhizobium esperanzae_A--1||s__Rhizobium leguminosarum_G--1||s__Rhizobium lentis--1||s__Rhizobium phaseoli_A--1||s__Rhizobium sophoriradicis--1||s__Rhizobium sp001664485--1||s__Rhizobium sp002211285--1||s__Rhizobium sp002211305--1||s__Rhizobium sp002531825--1||s__Rhizobium sp002531905--1||s__Rhizobium vallis--1:heptad_counter=MCP-36H--15:lbd_counter=:lca=d__Bacteria:lca_tree=g__Rhizobium:name=N580503:ref_name_counter=])0.733:0.0032493[&&NHX:Sample_counter=rhizpot3--4||rhiztom3--1:Type_counter=GTDB--53||capture--5:besthit_avg=99.18:besthit_max=99.3:besthit_min=98.7:besthit_std=0.2683281572999722:besthit_sum=495.90000000000003:bitscore_avg=260.6:bitscore_max=262.0:bitscore_min=259.0:bitscore_std=1.140175425099138:bitscore_sum=1303.0:capture_class_counter=c__Alphaproteobacteria--5:capture_domain_counter=d__Bacteria--5:capture_family_counter=f__Rhizobiaceae--5:capture_genus_counter=g__Rhizobium--5:capture_order_counter=o__Rhizobiales--5:capture_phylum_counter=p__Proteobacteria--5:capture_species_counter=s__Rhizobium sp001657485--5:evalue_avg=7.358000000000001e-90:evalue_max=2.13e-89:evalue_min=1.44e-90:evalue_std=8.2182704993204e-90:evalue_sum=3.679e-89:evoltype=D:gapopen_avg=0.0:gapopen_max=0.0:gapopen_min=0.0:gapopen_std=0.0:gapopen_sum=0.0:gtdb_class_counter=c__Alphaproteobacteria--53:gtdb_domain_counter=d__Bacteria--53:gtdb_family_counter=f__Rhizobiaceae--53:gtdb_genus_counter=g__Rhizobium--53:gtdb_order_counter=o__Rhizobiales--53:gtdb_phylum_counter=p__Proteobacteria--53:gtdb_species_counter=s__Rhizobium acidisoli--1||s__Rhizobium aethiopicum--1||s__Rhizobium alamii--1||s__Rhizobium anhuiense--1||s__Rhizobium bangladeshense_B--1||s__Rhizobium binae--1||s__Rhizobium chutanense--1||s__Rhizobium ecuadorense--1||s__Rhizobium esperanzae_A--1||s__Rhizobium hidalgonense--1||s__Rhizobium indicum--2||s__Rhizobium laguerreae--1||s__Rhizobium leguminosarum--1||s__Rhizobium leguminosarum_D--1||s__Rhizobium leguminosarum_E--2||s__Rhizobium leguminosarum_G--1||s__Rhizobium leguminosarum_I--1||s__Rhizobium leguminosarum_J--2||s__Rhizobium leguminosarum_K--1||s__Rhizobium leguminosarum_L--1||s__Rhizobium leguminosarum_M--1||s__Rhizobium leguminosarum_N--1||s__Rhizobium leguminosarum_P--1||s__Rhizobium lentis--1||s__Rhizobium phaseoli_A--1||s__Rhizobium pisi--1||s__Rhizobium ruizarguesonis--1||s__Rhizobium sophorae--1||s__Rhizobium sophoriradicis--1||s__Rhizobium sp000292525--1||s__Rhizobium sp001664485--1||s__Rhizobium sp002211285--1||s__Rhizobium sp002211305--1||s__Rhizobium sp002531725--1||s__Rhizobium sp002531825--1||s__Rhizobium sp002531905--1||s__Rhizobium sp004341105--1||s__Rhizobium sp014193025--1||s__Rhizobium sp014193695--2||s__Rhizobium sp017357385--1||s__Rhizobium sp018987265--2||s__Rhizobium sp900468805--1||s__Rhizobium sp900470965--1||s__Rhizobium sp900471925--2||s__Rhizobium vallis--1||s__Rhizobium viscosum--2:heptad_counter=MCP-36H--58:lbd_counter=:lca=d__Bacteria:lca_tree=g__Rhizobium:length_avg=151.0:length_max=152.0:length_min=150.0:length_std=0.7071067811865476:length_sum=755.0:mismatch_avg=1.2:mismatch_max=2.0:mismatch_min=1.0:mismatch_std=0.44721359549995804:mismatch_sum=6.0:name=N580504:qcovhsp_avg=100.0:qcovhsp_max=100.0:qcovhsp_min=100.0:qcovhsp_std=0.0:qcovhsp_sum=500.0:qend_avg=151.0:qend_max=152.0:qend_min=150.0:qend_std=0.7071067811865476:qend_sum=755.0:qstart_avg=1.0:qstart_max=1.0:qstart_min=1.0:qstart_std=0.0:qstart_sum=5.0:ref_name_counter=RS_GCF_000009265.1_protein.faa_NC_008380.1_976@PF00015_full_PFAM.406.579--1||RS_GCF_000744505.1_protein.faa_NZ_JQMB01000010.1_331@PF00015_full_PFAM.404.578--1||RS_GCF_002953715.1_protein.faa_NZ_CP025012.1_564@PF00015_full_PFAM.404.579--3:scovhsp_avg=86.6:scovhsp_max=87.4:scovhsp_min=86.3:scovhsp_std=0.4795831523312758:scovhsp_sum=433.0:send_avg=151.6:send_max=152.0:send_min=150.0:send_std=0.8944271909999159:send_sum=758.0:sstart_avg=1.6:sstart_max=2.0:sstart_min=1.0:sstart_std=0.5477225575051661:sstart_sum=8.0])0.98:0.0274908[&&NHX:Sample_counter=rhizpot3--4||rhiztom3--1:Type_counter=GTDB--59||capture--5:besthit_avg=99.18:besthit_max=99.3:besthit_min=98.7:besthit_std=0.2683281572999722:besthit_sum=495.90000000000003:bitscore_avg=260.6:bitscore_max=262.0:bitscore_min=259.0:bitscore_std=1.140175425099138:bitscore_sum=1303.0:capture_class_counter=c__Alphaproteobacteria--5:capture_domain_counter=d__Bacteria--5:capture_family_counter=f__Rhizobiaceae--5:capture_genus_counter=g__Rhizobium--5:capture_order_counter=o__Rhizobiales--5:capture_phylum_counter=p__Proteobacteria--5:capture_species_counter=s__Rhizobium sp001657485--5:evalue_avg=7.358000000000001e-90:evalue_max=2.13e-89:evalue_min=1.44e-90:evalue_std=8.2182704993204e-90:evalue_sum=3.679e-89:evoltype=D:gapopen_avg=0.0:gapopen_max=0.0:gapopen_min=0.0:gapopen_std=0.0:gapopen_sum=0.0:gtdb_class_counter=c__Alphaproteobacteria--59:gtdb_domain_counter=d__Bacteria--59:gtdb_family_counter=f__Rhizobiaceae--59:gtdb_genus_counter=g__Rhizobium--59:gtdb_order_counter=o__Rhizobiales--59:gtdb_phylum_counter=p__Proteobacteria--59:gtdb_species_counter=s__Rhizobium acidisoli--1||s__Rhizobium aethiopicum--1||s__Rhizobium aethiopicum_A--1||s__Rhizobium alamii--1||s__Rhizobium anhuiense--1||s__Rhizobium bangladeshense--1||s__Rhizobium bangladeshense_B--1||s__Rhizobium binae--1||s__Rhizobium chutanense--1||s__Rhizobium ecuadorense--1||s__Rhizobium esperanzae--1||s__Rhizobium esperanzae_A--1||s__Rhizobium etli--1||s__Rhizobium hidalgonense--1||s__Rhizobium indicum--2||s__Rhizobium laguerreae--1||s__Rhizobium leguminosarum--1||s__Rhizobium leguminosarum_D--1||s__Rhizobium leguminosarum_E--2||s__Rhizobium leguminosarum_G--1||s__Rhizobium leguminosarum_I--1||s__Rhizobium leguminosarum_J--2||s__Rhizobium leguminosarum_K--1||s__Rhizobium leguminosarum_L--1||s__Rhizobium leguminosarum_M--1||s__Rhizobium leguminosarum_N--1||s__Rhizobium leguminosarum_P--1||s__Rhizobium lentis--1||s__Rhizobium phaseoli_A--1||s__Rhizobium pisi--1||s__Rhizobium ruizarguesonis--1||s__Rhizobium sophorae--1||s__Rhizobium sophoriradicis--1||s__Rhizobium sp000292525--1||s__Rhizobium sp001664485--1||s__Rhizobium sp002117485--1||s__Rhizobium sp002211285--1||s__Rhizobium sp002211305--1||s__Rhizobium sp002531725--1||s__Rhizobium sp002531825--1||s__Rhizobium sp002531905--1||s__Rhizobium sp004341105--1||s__Rhizobium sp014193025--1||s__Rhizobium sp014193695--2||s__Rhizobium sp017357385--1||s__Rhizobium sp017948245--1||s__Rhizobium sp018987265--2||s__Rhizobium sp900468805--1||s__Rhizobium sp900470965--1||s__Rhizobium sp900471925--2||s__Rhizobium vallis--1||s__Rhizobium viscosum--2:heptad_counter=MCP-36H--64:lbd_counter=:lca=d__Bacteria:lca_tree=g__Rhizobium:length_avg=151.0:length_max=152.0:length_min=150.0:length_std=0.7071067811865476:length_sum=755.0:mismatch_avg=1.2:mismatch_max=2.0:mismatch_min=1.0:mismatch_std=0.44721359549995804:mismatch_sum=6.0:name=N580505:qcovhsp_avg=100.0:qcovhsp_max=100.0:qcovhsp_min=100.0:qcovhsp_std=0.0:qcovhsp_sum=500.0:qend_avg=151.0:qend_max=152.0:qend_min=150.0:qend_std=0.7071067811865476:qend_sum=755.0:qstart_avg=1.0:qstart_max=1.0:qstart_min=1.0:qstart_std=0.0:qstart_sum=5.0:ref_name_counter=RS_GCF_000009265.1_protein.faa_NC_008380.1_976@PF00015_full_PFAM.406.579--1||RS_GCF_000744505.1_protein.faa_NZ_JQMB01000010.1_331@PF00015_full_PFAM.404.578--1||RS_GCF_002953715.1_protein.faa_NZ_CP025012.1_564@PF00015_full_PFAM.404.579--3:scovhsp_avg=86.6:scovhsp_max=87.4:scovhsp_min=86.3:scovhsp_std=0.4795831523312758:scovhsp_sum=433.0:send_avg=151.6:send_max=152.0:send_min=150.0:send_std=0.8944271909999159:send_sum=758.0:sstart_avg=1.6:sstart_max=2.0:sstart_min=1.0:sstart_std=0.5477225575051661:sstart_sum=8.0],((GB_GCA_900489925.1_protein.faa_UEHQ01000024.1_3@PF00015_full_PFAM.401.581:0.0210377[&&NHX:Type=GTDB:gtdb_class=c__Alphaproteobacteria:gtdb_domain=d__Bacteria:gtdb_family=f__Rhizobiaceae:gtdb_genus=g__Rhizobium:gtdb_order=o__Rhizobiales:gtdb_phylum=p__Proteobacteria:gtdb_species=s__Rhizobium sp900489925:heptad=MCP-36H:species=d__Bacteria_p__Proteobacteria_c__Alphaproteobacteria_o__Rhizobiales_f__Rhizobiaceae_g__Rhizobium_s__Rhizobium sp900489925],((RS_GCF_002211365.1_protein.faa_NZ_LOKZ01000035.1_103@PF00015_full_PFAM.403.579:0.00427145[&&NHX:Type=GTDB:gtdb_class=c__Alphaproteobacteria:gtdb_domain=d__Bacteria:gtdb_family=f__Rhizobiaceae:gtdb_genus=g__Rhizobium:gtdb_order=o__Rhizobiales:gtdb_phylum=p__Proteobacteria:gtdb_species=s__Rhizobium sp002211365:heptad=MCP-36H:species=d__Bacteria_p__Proteobacteria_c__Alphaproteobacteria_o__Rhizobiales_f__Rhizobiaceae_g__Rhizobium_s__Rhizobium sp002211365],(((((RS_GCF_001429725.1_protein.faa_NZ_LMHV01000043.1_219@PF00015_full_PFAM.400.579:5e-09[&&NHX:Type=GTDB:gtdb_class=c__Alphaproteobacteria:gtdb_domain=d__Bacteria:gtdb_family=f__Rhizobiaceae:gtdb_genus=g__Rhizobium:gtdb_order=o__Rhizobiales:gtdb_phylum=p__Proteobacteria:gtdb_species=s__Rhizobium sp001429725:heptad=MCP-36H:species=d__Bacteria_p__Proteobacteria_c__Alphaproteobacteria_o__Rhizobiales_f__Rhizobiaceae_g__Rhizobium_s__Rhizobium sp001429725],(RS_GCF_009498215.1_protein.faa_NZ_CP043498.1_318@PF00015_full_PFAM.399.579:5e-09[&&NHX:Type=GTDB:gtdb_class=c__Alphaproteobacteria:gtdb_domain=d__Bacteria:gtdb_family=f__Rhizobiaceae:gtdb_genus=g__Rhizobium:gtdb_order=o__Rhizobiales:gtdb_phylum=p__Proteobacteria:gtdb_species=s__Rhizobium grahamii_A:heptad=MCP-36H:species=d__Bacteria_p__Proteobacteria_c__Alphaproteobacteria_o__Rhizobiales_f__Rhizobiaceae_g__Rhizobium_s__Rhizobium grahamii_A],(GB_GCA_900468535.1_protein.faa_UBTY01000085.1_5@PF00015_full_PFAM.399.579:0.00412894[&&NHX:Type=GTDB:gtdb_class=c__Alphaproteobacteria:gtdb_domain=d__Bacteria:gtdb_family=f__Rhizobiaceae:gtdb_genus=g__Rhizobium:gtdb_order=o__Rhizobiales:gtdb_phylum=p__Proteobacteria:gtdb_species=s__Rhizobium sp900468535:heptad=MCP-36H:species=d__Bacteria_p__Proteobacteria_c__Alphaproteobacteria_o__Rhizobiales_f__Rhizobiaceae_g__Rhizobium_s__Rhizobium sp900468535],RS_GCF_000746265.1_protein.faa_NZ_JQKY01000014.1_25@PF00015_full_PFAM.399.578:5e-09[&&NHX:Type=GTDB:gtdb_class=c__Alphaproteobacteria:gtdb_domain=d__Bacteria:gtdb_family=f__Rhizobiaceae:gtdb_genus=g__Rhizobium:gtdb_order=o__Rhizobiales:gtdb_phylum=p__Proteobacteria:gtdb_species=s__Rhizobium sp000746265:heptad=MCP-36H:species=d__Bacteria_p__Proteobacteria_c__Alphaproteobacteria_o__Rhizobiales_f__Rhizobiaceae_g__Rhizobium_s__Rhizobium sp000746265])0:6e-09[&&NHX:Sample_counter=:Type_counter=GTDB--2:capture_class_counter=:capture_domain_counter=:capture_family_counter=:capture_genus_counter=:capture_order_counter=:capture_phylum_counter=:capture_species_counter=:evoltype=D:gtdb_class_counter=c__Alphaproteobacteria--2:gtdb_domain_counter=d__Bacteria--2:gtdb_family_counter=f__Rhizobiaceae--2:gtdb_genus_counter=g__Rhizobium--2:gtdb_order_counter=o__Rhizobiales--2:gtdb_phylum_counter=p__Proteobacteria--2:gtdb_species_counter=s__Rhizobium sp000746265--1||s__Rhizobium sp900468535--1:heptad_counter=MCP-36H--2:lbd_counter=:lca=d__Bacteria:lca_tree=g__Rhizobium:name=N580512:ref_name_counter=])0:5e-09[&&NHX:Sample_counter=:Type_counter=GTDB--3:capture_class_counter=:capture_domain_counter=:capture_family_counter=:capture_genus_counter=:capture_order_counter=:capture_phylum_counter=:capture_species_counter=:evoltype=D:gtdb_class_counter=c__Alphaproteobacteria--3:gtdb_domain_counter=d__Bacteria--3:gtdb_family_counter=f__Rhizobiaceae--3:gtdb_genus_counter=g__Rhizobium--3:gtdb_order_counter=o__Rhizobiales--3:gtdb_phylum_counter=p__Proteobacteria--3:gtdb_species_counter=s__Rhizobium grahamii_A--1||s__Rhizobium sp000746265--1||s__Rhizobium sp900468535--1:heptad_counter=MCP-36H--3:lbd_counter=:lca=d__Bacteria:lca_tree=g__Rhizobium:name=N580513:ref_name_counter=])0.921:0.00413611[&&NHX:Sample_counter=:Type_counter=GTDB--4:capture_class_counter=:capture_domain_counter=:capture_family_counter=:capture_genus_counter=:capture_order_counter=:capture_phylum_counter=:capture_species_counter=:evoltype=D:gtdb_class_counter=c__Alphaproteobacteria--4:gtdb_domain_counter=d__Bacteria--4:gtdb_family_counter=f__Rhizobiaceae--4:gtdb_genus_counter=g__Rhizobium--4:gtdb_order_counter=o__Rhizobiales--4:gtdb_phylum_counter=p__Proteobacteria--4:gtdb_species_counter=s__Rhizobium grahamii_A--1||s__Rhizobium sp000746265--1||s__Rhizobium sp001429725--1||s__Rhizobium sp900468535--1:heptad_counter=MCP-36H--4:lbd_counter=:lca=d__Bacteria:lca_tree=g__Rhizobium:name=N580514:ref_name_counter=],(RS_GCF_014194695.1_protein.faa_NZ_JACIAH010000001.1_718@PF00015_full_PFAM.400.581:0.00412096[&&NHX:Type=GTDB:gtdb_class=c__Alphaproteobacteria:gtdb_domain=d__Bacteria:gtdb_family=f__Rhizobiaceae:gtdb_genus=g__Rhizobium:gtdb_order=o__Rhizobiales:gtdb_phylum=p__Proteobacteria:gtdb_species=s__Rhizobium sp014194695:heptad=MCP-36H:species=d__Bacteria_p__Proteobacteria_c__Alphaproteobacteria_o__Rhizobiales_f__Rhizobiaceae_g__Rhizobium_s__Rhizobium sp014194695],(RS_GCF_000577275.2_protein.faa_NZ_HG916852.1_1008@PF00015_full_PFAM.384.563:0.0125402[&&NHX:Type=GTDB:gtdb_class=c__Alphaproteobacteria:gtdb_domain=d__Bacteria:gtdb_family=f__Rhizobiaceae:gtdb_genus=g__Rhizobium:gtdb_order=o__Rhizobiales:gtdb_phylum=p__Proteobacteria:gtdb_species=s__Rhizobium favelukesii:heptad=MCP-36H:species=d__Bacteria_p__Proteobacteria_c__Alphaproteobacteria_o__Rhizobiales_f__Rhizobiaceae_g__Rhizobium_s__Rhizobium favelukesii],RS_GCF_001542405.1_protein.faa_NZ_LNCD01000070.1_143@PF00015_full_PFAM.401.581:5e-09[&&NHX:Type=GTDB:gtdb_class=c__Alphaproteobacteria:gtdb_domain=d__Bacteria:gtdb_family=f__Rhizobiaceae:gtdb_genus=g__Rhizobium:gtdb_order=o__Rhizobiales:gtdb_phylum=p__Proteobacteria:gtdb_species=s__Rhizobium altiplani:heptad=MCP-36H:species=d__Bacteria_p__Proteobacteria_c__Alphaproteobacteria_o__Rhizobiales_f__Rhizobiaceae_g__Rhizobium_s__Rhizobium altiplani])0:5e-09[&&NHX:Sample_counter=:Type_counter=GTDB--2:capture_class_counter=:capture_domain_counter=:capture_family_counter=:capture_genus_counter=:capture_order_counter=:capture_phylum_counter=:capture_species_counter=:evoltype=D:gtdb_class_counter=c__Alphaproteobacteria--2:gtdb_domain_counter=d__Bacteria--2:gtdb_family_counter=f__Rhizobiaceae--2:gtdb_genus_counter=g__Rhizobium--2:gtdb_order_counter=o__Rhizobiales--2:gtdb_phylum_counter=p__Proteobacteria--2:gtdb_species_counter=s__Rhizobium altiplani--1||s__Rhizobium favelukesii--1:heptad_counter=MCP-36H--2:lbd_counter=:lca=d__Bacteria:lca_tree=g__Rhizobium:name=N580518:ref_name_counter=])0:5e-09[&&NHX:Sample_counter=:Type_counter=GTDB--3:capture_class_counter=:capture_domain_counter=:capture_family_counter=:capture_genus_counter=:capture_order_counter=:capture_phylum_counter=:capture_species_counter=:evoltype=D:gtdb_class_counter=c__Alphaproteobacteria--3:gtdb_domain_counter=d__Bacteria--3:gtdb_family_counter=f__Rhizobiaceae--3:gtdb_genus_counter=g__Rhizobium--3:gtdb_order_counter=o__Rhizobiales--3:gtdb_phylum_counter=p__Proteobacteria--3:gtdb_species_counter=s__Rhizobium altiplani--1||s__Rhizobium favelukesii--1||s__Rhizobium sp014194695--1:heptad_counter=MCP-36H--3:lbd_counter=:lca=d__Bacteria:lca_tree=g__Rhizobium:name=N580519:ref_name_counter=])0:6e-09[&&NHX:Sample_counter=:Type_counter=GTDB--7:capture_class_counter=:capture_domain_counter=:capture_family_counter=:capture_genus_counter=:capture_order_counter=:capture_phylum_counter=:capture_species_counter=:evoltype=D:gtdb_class_counter=c__Alphaproteobacteria--7:gtdb_domain_counter=d__Bacteria--7:gtdb_family_counter=f__Rhizobiaceae--7:gtdb_genus_counter=g__Rhizobium--7:gtdb_order_counter=o__Rhizobiales--7:gtdb_phylum_counter=p__Proteobacteria--7:gtdb_species_counter=s__Rhizobium altiplani--1||s__Rhizobium favelukesii--1||s__Rhizobium grahamii_A--1||s__Rhizobium sp000746265--1||s__Rhizobium sp001429725--1||s__Rhizobium sp014194695--1||s__Rhizobium sp900468535--1:heptad_counter=MCP-36H--7:lbd_counter=:lca=d__Bacteria:lca_tree=g__Rhizobium:name=N580520:ref_name_counter=],GB_GCA_900466605.1_protein.faa_UBMU01000044.1_5@PF00015_full_PFAM.401.578:0.00839235[&&NHX:Type=GTDB:gtdb_class=c__Alphaproteobacteria:gtdb_domain=d__Bacteria:gtdb_family=f__Rhizobiaceae:gtdb_genus=g__Rhizobium:gtdb_order=o__Rhizobiales:gtdb_phylum=p__Proteobacteria:gtdb_species=s__Rhizobium sp900466605:heptad=MCP-36H:species=d__Bacteria_p__Proteobacteria_c__Alphaproteobacteria_o__Rhizobiales_f__Rhizobiaceae_g__Rhizobium_s__Rhizobium sp900466605])0.778:0.00392851[&&NHX:Sample_counter=:Type_counter=GTDB--8:capture_class_counter=:capture_domain_counter=:capture_family_counter=:capture_genus_counter=:capture_order_counter=:capture_phylum_counter=:capture_species_counter=:evoltype=D:gtdb_class_counter=c__Alphaproteobacteria--8:gtdb_domain_counter=d__Bacteria--8:gtdb_family_counter=f__Rhizobiaceae--8:gtdb_genus_counter=g__Rhizobium--8:gtdb_order_counter=o__Rhizobiales--8:gtdb_phylum_counter=p__Proteobacteria--8:gtdb_species_counter=s__Rhizobium altiplani--1||s__Rhizobium favelukesii--1||s__Rhizobium grahamii_A--1||s__Rhizobium sp000746265--1||s__Rhizobium sp001429725--1||s__Rhizobium sp014194695--1||s__Rhizobium sp900466605--1||s__Rhizobium sp900468535--1:heptad_counter=MCP-36H--8:lbd_counter=:lca=d__Bacteria:lca_tree=g__Rhizobium:name=N580522:ref_name_counter=],RS_GCF_000298315.2_protein.faa_NZ_AEYE02000005.1_67@PF00015_full_PFAM.399.579:0.00441644[&&NHX:Type=GTDB:gtdb_class=c__Alphaproteobacteria:gtdb_domain=d__Bacteria:gtdb_family=f__Rhizobiaceae:gtdb_genus=g__Rhizobium:gtdb_order=o__Rhizobiales:gtdb_phylum=p__Proteobacteria:gtdb_species=s__Rhizobium grahamii:heptad=MCP-36H:species=d__Bacteria_p__Proteobacteria_c__Alphaproteobacteria_o__Rhizobiales_f__Rhizobiaceae_g__Rhizobium_s__Rhizobium grahamii])0.94:0.0122251[&&NHX:Sample_counter=:Type_counter=GTDB--9:capture_class_counter=:capture_domain_counter=:capture_family_counter=:capture_genus_counter=:capture_order_counter=:capture_phylum_counter=:capture_species_counter=:evoltype=D:gtdb_class_counter=c__Alphaproteobacteria--9:gtdb_domain_counter=d__Bacteria--9:gtdb_family_counter=f__Rhizobiaceae--9:gtdb_genus_counter=g__Rhizobium--9:gtdb_order_counter=o__Rhizobiales--9:gtdb_phylum_counter=p__Proteobacteria--9:gtdb_species_counter=s__Rhizobium altiplani--1||s__Rhizobium favelukesii--1||s__Rhizobium grahamii--1||s__Rhizobium grahamii_A--1||s__Rhizobium sp000746265--1||s__Rhizobium sp001429725--1||s__Rhizobium sp014194695--1||s__Rhizobium sp900466605--1||s__Rhizobium sp900468535--1:heptad_counter=MCP-36H--9:lbd_counter=:lca=d__Bacteria:lca_tree=g__Rhizobium:name=N580524:ref_name_counter=],RS_GCF_000312665.1_protein.faa_NZ_HF536772.1_1675@PF00015_full_PFAM.400.579:0.00834394[&&NHX:Type=GTDB:gtdb_class=c__Alphaproteobacteria:gtdb_domain=d__Bacteria:gtdb_family=f__Rhizobiaceae:gtdb_genus=g__Rhizobium:gtdb_order=o__Rhizobiales:gtdb_phylum=p__Proteobacteria:gtdb_species=s__Rhizobium mesoamericanum:heptad=MCP-36H:species=d__Bacteria_p__Proteobacteria_c__Alphaproteobacteria_o__Rhizobiales_f__Rhizobiaceae_g__Rhizobium_s__Rhizobium mesoamericanum])0:6e-09[&&NHX:Sample_counter=:Type_counter=GTDB--10:capture_class_counter=:capture_domain_counter=:capture_family_counter=:capture_genus_counter=:capture_order_counter=:capture_phylum_counter=:capture_species_counter=:evoltype=D:gtdb_class_counter=c__Alphaproteobacteria--10:gtdb_domain_counter=d__Bacteria--10:gtdb_family_counter=f__Rhizobiaceae--10:gtdb_genus_counter=g__Rhizobium--10:gtdb_order_counter=o__Rhizobiales--10:gtdb_phylum_counter=p__Proteobacteria--10:gtdb_species_counter=s__Rhizobium altiplani--1||s__Rhizobium favelukesii--1||s__Rhizobium grahamii--1||s__Rhizobium grahamii_A--1||s__Rhizobium mesoamericanum--1||s__Rhizobium sp000746265--1||s__Rhizobium sp001429725--1||s__Rhizobium sp014194695--1||s__Rhizobium sp900466605--1||s__Rhizobium sp900468535--1:heptad_counter=MCP-36H--10:lbd_counter=:lca=d__Bacteria:lca_tree=g__Rhizobium:name=N580526:ref_name_counter=])0.779:0.00425233[&&NHX:Sample_counter=:Type_counter=GTDB--11:capture_class_counter=:capture_domain_counter=:capture_family_counter=:capture_genus_counter=:capture_order_counter=:capture_phylum_counter=:capture_species_counter=:evoltype=D:gtdb_class_counter=c__Alphaproteobacteria--11:gtdb_domain_counter=d__Bacteria--11:gtdb_family_counter=f__Rhizobiaceae--11:gtdb_genus_counter=g__Rhizobium--11:gtdb_order_counter=o__Rhizobiales--11:gtdb_phylum_counter=p__Proteobacteria--11:gtdb_species_counter=s__Rhizobium altiplani--1||s__Rhizobium favelukesii--1||s__Rhizobium grahamii--1||s__Rhizobium grahamii_A--1||s__Rhizobium mesoamericanum--1||s__Rhizobium sp000746265--1||s__Rhizobium sp001429725--1||s__Rhizobium sp002211365--1||s__Rhizobium sp014194695--1||s__Rhizobium sp900466605--1||s__Rhizobium sp900468535--1:heptad_counter=MCP-36H--11:lbd_counter=:lca=d__Bacteria:lca_tree=g__Rhizobium:name=N580527:ref_name_counter=],RS_GCF_000282035.1_protein.faa_NZ_AKKA01000067.1_112@PF00015_full_PFAM.402.579:0.00416454[&&NHX:Type=GTDB:gtdb_class=c__Alphaproteobacteria:gtdb_domain=d__Bacteria:gtdb_family=f__Rhizobiaceae:gtdb_genus=g__Rhizobium:gtdb_order=o__Rhizobiales:gtdb_phylum=p__Proteobacteria:gtdb_species=s__Rhizobium sp000282035:heptad=MCP-36H:species=d__Bacteria_p__Proteobacteria_c__Alphaproteobacteria_o__Rhizobiales_f__Rhizobiaceae_g__Rhizobium_s__Rhizobium sp000282035])0.768:0.00396286[&&NHX:Sample_counter=:Type_counter=GTDB--12:capture_class_counter=:capture_domain_counter=:capture_family_counter=:capture_genus_counter=:capture_order_counter=:capture_phylum_counter=:capture_species_counter=:evoltype=D:gtdb_class_counter=c__Alphaproteobacteria--12:gtdb_domain_counter=d__Bacteria--12:gtdb_family_counter=f__Rhizobiaceae--12:gtdb_genus_counter=g__Rhizobium--12:gtdb_order_counter=o__Rhizobiales--12:gtdb_phylum_counter=p__Proteobacteria--12:gtdb_species_counter=s__Rhizobium altiplani--1||s__Rhizobium favelukesii--1||s__Rhizobium grahamii--1||s__Rhizobium grahamii_A--1||s__Rhizobium mesoamericanum--1||s__Rhizobium sp000282035--1||s__Rhizobium sp000746265--1||s__Rhizobium sp001429725--1||s__Rhizobium sp002211365--1||s__Rhizobium sp014194695--1||s__Rhizobium sp900466605--1||s__Rhizobium sp900468535--1:heptad_counter=MCP-36H--12:lbd_counter=:lca=d__Bacteria:lca_tree=g__Rhizobium:name=N580529:ref_name_counter=])0.832:0.00878875[&&NHX:Sample_counter=:Type_counter=GTDB--13:capture_class_counter=:capture_domain_counter=:capture_family_counter=:capture_genus_counter=:capture_order_counter=:capture_phylum_counter=:capture_species_counter=:evoltype=D:gtdb_class_counter=c__Alphaproteobacteria--13:gtdb_domain_counter=d__Bacteria--13:gtdb_family_counter=f__Rhizobiaceae--13:gtdb_genus_counter=g__Rhizobium--13:gtdb_order_counter=o__Rhizobiales--13:gtdb_phylum_counter=p__Proteobacteria--13:gtdb_species_counter=s__Rhizobium altiplani--1||s__Rhizobium favelukesii--1||s__Rhizobium grahamii--1||s__Rhizobium grahamii_A--1||s__Rhizobium mesoamericanum--1||s__Rhizobium sp000282035--1||s__Rhizobium sp000746265--1||s__Rhizobium sp001429725--1||s__Rhizobium sp002211365--1||s__Rhizobium sp014194695--1||s__Rhizobium sp900466605--1||s__Rhizobium sp900468535--1||s__Rhizobium sp900489925--1:heptad_counter=MCP-36H--13:lbd_counter=:lca=d__Bacteria:lca_tree=g__Rhizobium:name=N580530:ref_name_counter=],((RS_GCF_000799845.1_protein.faa_NZ_JUHN01000001.1_803@PF00015_full_PFAM.402.578:5e-09[&&NHX:Type=GTDB:gtdb_class=c__Alphaproteobacteria:gtdb_domain=d__Bacteria:gtdb_family=f__Rhizobiaceae:gtdb_genus=g__Rhizobium:gtdb_order=o__Rhizobiales:gtdb_phylum=p__Proteobacteria:gtdb_species=s__Rhizobium sp000799845:heptad=MCP-36H:species=d__Bacteria_p__Proteobacteria_c__Alphaproteobacteria_o__Rhizobiales_f__Rhizobiaceae_g__Rhizobium_s__Rhizobium sp000799845],RS_GCF_000799845.1_protein.faa_NZ_JUHN01000037.1_1@PF00015_full_PFAM.104.284:5e-09[&&NHX:Type=GTDB:gtdb_class=c__Alphaproteobacteria:gtdb_domain=d__Bacteria:gtdb_family=f__Rhizobiaceae:gtdb_genus=g__Rhizobium:gtdb_order=o__Rhizobiales:gtdb_phylum=p__Proteobacteria:gtdb_species=s__Rhizobium sp000799845:heptad=MCP-36H:species=d__Bacteria_p__Proteobacteria_c__Alphaproteobacteria_o__Rhizobiales_f__Rhizobiaceae_g__Rhizobium_s__Rhizobium sp000799845])0.074:5e-09[&&NHX:Sample_counter=:Type_counter=GTDB--2:capture_class_counter=:capture_domain_counter=:capture_family_counter=:capture_genus_counter=:capture_order_counter=:capture_phylum_counter=:capture_species_counter=:evoltype=D:gtdb_class_counter=c__Alphaproteobacteria--2:gtdb_domain_counter=d__Bacteria--2:gtdb_family_counter=f__Rhizobiaceae--2:gtdb_genus_counter=g__Rhizobium--2:gtdb_order_counter=o__Rhizobiales--2:gtdb_phylum_counter=p__Proteobacteria--2:gtdb_species_counter=s__Rhizobium sp000799845--2:heptad_counter=MCP-36H--2:lbd_counter=:lca=d__Bacteria:lca_tree=s__Rhizobium sp000799845:name=N580533:ref_name_counter=],((GB_GCA_900465675.1_protein.faa_UBJR01000004.1_6@PF00015_full_PFAM.401.579:0.0123107[&&NHX:Type=GTDB:gtdb_class=c__Alphaproteobacteria:gtdb_domain=d__Bacteria:gtdb_family=f__Rhizobiaceae:gtdb_genus=g__Rhizobium:gtdb_order=o__Rhizobiales:gtdb_phylum=p__Proteobacteria:gtdb_species=s__Rhizobium sp900465675:heptad=MCP-36H:species=d__Bacteria_p__Proteobacteria_c__Alphaproteobacteria_o__Rhizobiales_f__Rhizobiaceae_g__Rhizobium_s__Rhizobium sp900465675],(GB_GCA_900465675.1_protein.faa_UBJR01000004.1_5@PF00015_full_PFAM.403.579:5e-09[&&NHX:Type=GTDB:gtdb_class=c__Alphaproteobacteria:gtdb_domain=d__Bacteria:gtdb_family=f__Rhizobiaceae:gtdb_genus=g__Rhizobium:gtdb_order=o__Rhizobiales:gtdb_phylum=p__Proteobacteria:gtdb_species=s__Rhizobium sp900465675:heptad=MCP-36H:species=d__Bacteria_p__Proteobacteria_c__Alphaproteobacteria_o__Rhizobiales_f__Rhizobiaceae_g__Rhizobium_s__Rhizobium sp900465675],(RS_GCF_016864575.1_protein.faa_NZ_CP044125.1_763@PF00015_full_PFAM.403.578:0.00416477[&&NHX:Type=GTDB:gtdb_class=c__Alphaproteobacteria:gtdb_domain=d__Bacteria:gtdb_family=f__Rhizobiaceae:gtdb_genus=g__Rhizobium:gtdb_order=o__Rhizobiales:gtdb_phylum=p__Proteobacteria:gtdb_species=s__Rhizobium sp900468685:heptad=MCP-36H:species=d__Bacteria_p__Proteobacteria_c__Alphaproteobacteria_o__Rhizobiales_f__Rhizobiaceae_g__Rhizobium_s__Rhizobium sp900468685],RS_GCF_016864575.1_protein.faa_NZ_CP044125.1_764@PF00015_full_PFAM.402.578:5e-09[&&NHX:Type=GTDB:gtdb_class=c__Alphaproteobacteria:gtdb_domain=d__Bacteria:gtdb_family=f__Rhizobiaceae:gtdb_genus=g__Rhizobium:gtdb_order=o__Rhizobiales:gtdb_phylum=p__Proteobacteria:gtdb_species=s__Rhizobium sp900468685:heptad=MCP-36H:species=d__Bacteria_p__Proteobacteria_c__Alphaproteobacteria_o__Rhizobiales_f__Rhizobiaceae_g__Rhizobium_s__Rhizobium sp900468685])0.962:0.0150172[&&NHX:Sample_counter=:Type_counter=GTDB--2:capture_class_counter=:capture_domain_counter=:capture_family_counter=:capture_genus_counter=:capture_order_counter=:capture_phylum_counter=:capture_species_counter=:evoltype=D:gtdb_class_counter=c__Alphaproteobacteria--2:gtdb_domain_counter=d__Bacteria--2:gtdb_family_counter=f__Rhizobiaceae--2:gtdb_genus_counter=g__Rhizobium--2:gtdb_order_counter=o__Rhizobiales--2:gtdb_phylum_counter=p__Proteobacteria--2:gtdb_species_counter=s__Rhizobium sp900468685--2:heptad_counter=MCP-36H--2:lbd_counter=:lca=d__Bacteria:lca_tree=s__Rhizobium sp900468685:name=N580538:ref_name_counter=])0.853:0.0100157[&&NHX:Sample_counter=:Type_counter=GTDB--3:capture_class_counter=:capture_domain_counter=:capture_family_counter=:capture_genus_counter=:capture_order_counter=:capture_phylum_counter=:capture_species_counter=:evoltype=D:gtdb_class_counter=c__Alphaproteobacteria--3:gtdb_domain_counter=d__Bacteria--3:gtdb_family_counter=f__Rhizobiaceae--3:gtdb_genus_counter=g__Rhizobium--3:gtdb_order_counter=o__Rhizobiales--3:gtdb_phylum_counter=p__Proteobacteria--3:gtdb_species_counter=s__Rhizobium sp900465675--1||s__Rhizobium sp900468685--2:heptad_counter=MCP-36H--3:lbd_counter=:lca=d__Bacteria:lca_tree=g__Rhizobium:name=N580539:ref_name_counter=])0:5e-09[&&NHX:Sample_counter=:Type_counter=GTDB--4:capture_class_counter=:capture_domain_counter=:capture_family_counter=:capture_genus_counter=:capture_order_counter=:capture_phylum_counter=:capture_species_counter=:evoltype=D:gtdb_class_counter=c__Alphaproteobacteria--4:gtdb_domain_counter=d__Bacteria--4:gtdb_family_counter=f__Rhizobiaceae--4:gtdb_genus_counter=g__Rhizobium--4:gtdb_order_counter=o__Rhizobiales--4:gtdb_phylum_counter=p__Proteobacteria--4:gtdb_species_counter=s__Rhizobium sp900465675--2||s__Rhizobium sp900468685--2:heptad_counter=MCP-36H--4:lbd_counter=:lca=d__Bacteria:lca_tree=g__Rhizobium:name=N580540:ref_name_counter=],(RS_GCF_012641395.1_protein.faa_NZ_JABAIH010000001.1_849@PF00015_full_PFAM.400.578:5e-09[&&NHX:Type=GTDB:gtdb_class=c__Alphaproteobacteria:gtdb_domain=d__Bacteria:gtdb_family=f__Rhizobiaceae:gtdb_genus=g__Rhizobium:gtdb_order=o__Rhizobiales:gtdb_phylum=p__Proteobacteria:gtdb_species=s__Rhizobium sp012641395:heptad=MCP-36H:species=d__Bacteria_p__Proteobacteria_c__Alphaproteobacteria_o__Rhizobiales_f__Rhizobiaceae_g__Rhizobium_s__Rhizobium sp012641395],(RS_GCF_900169785.1_protein.faa_NZ_FWER01000012.1_163@PF00015_full_PFAM.401.578:0.00826301[&&NHX:Type=GTDB:gtdb_class=c__Alphaproteobacteria:gtdb_domain=d__Bacteria:gtdb_family=f__Rhizobiaceae:gtdb_genus=g__Rhizobium:gtdb_order=o__Rhizobiales:gtdb_phylum=p__Proteobacteria:gtdb_species=s__Rhizobium sullae:heptad=MCP-36H:species=d__Bacteria_p__Proteobacteria_c__Alphaproteobacteria_o__Rhizobiales_f__Rhizobiaceae_g__Rhizobium_s__Rhizobium sullae],RS_GCF_900099775.1_protein.faa_NZ_FMTM01000001.1_586@PF00015_full_PFAM.398.578:0.0261416[&&NHX:Type=GTDB:gtdb_class=c__Alphaproteobacteria:gtdb_domain=d__Bacteria:gtdb_family=f__Rhizobiaceae:gtdb_genus=g__Rhizobium:gtdb_order=o__Rhizobiales:gtdb_phylum=p__Proteobacteria:gtdb_species=s__Rhizobium loessense:heptad=MCP-36H:species=d__Bacteria_p__Proteobacteria_c__Alphaproteobacteria_o__Rhizobiales_f__Rhizobiaceae_g__Rhizobium_s__Rhizobium loessense])0.769:0.00428494[&&NHX:Sample_counter=:Type_counter=GTDB--2:capture_class_counter=:capture_domain_counter=:capture_family_counter=:capture_genus_counter=:capture_order_counter=:capture_phylum_counter=:capture_species_counter=:evoltype=D:gtdb_class_counter=c__Alphaproteobacteria--2:gtdb_domain_counter=d__Bacteria--2:gtdb_family_counter=f__Rhizobiaceae--2:gtdb_genus_counter=g__Rhizobium--2:gtdb_order_counter=o__Rhizobiales--2:gtdb_phylum_counter=p__Proteobacteria--2:gtdb_species_counter=s__Rhizobium loessense--1||s__Rhizobium sullae--1:heptad_counter=MCP-36H--2:lbd_counter=:lca=d__Bacteria:lca_tree=g__Rhizobium:name=N580544:ref_name_counter=])0.921:0.00871399[&&NHX:Sample_counter=:Type_counter=GTDB--3:capture_class_counter=:capture_domain_counter=:capture_family_counter=:capture_genus_counter=:capture_order_counter=:capture_phylum_counter=:capture_species_counter=:evoltype=D:gtdb_class_counter=c__Alphaproteobacteria--3:gtdb_domain_counter=d__Bacteria--3:gtdb_family_counter=f__Rhizobiaceae--3:gtdb_genus_counter=g__Rhizobium--3:gtdb_order_counter=o__Rhizobiales--3:gtdb_phylum_counter=p__Proteobacteria--3:gtdb_species_counter=s__Rhizobium loessense--1||s__Rhizobium sp012641395--1||s__Rhizobium sullae--1:heptad_counter=MCP-36H--3:lbd_counter=:lca=d__Bacteria:lca_tree=g__Rhizobium:name=N580545:ref_name_counter=])0.456:0.00849692[&&NHX:Sample_counter=:Type_counter=GTDB--7:capture_class_counter=:capture_domain_counter=:capture_family_counter=:capture_genus_counter=:capture_order_counter=:capture_phylum_counter=:capture_species_counter=:evoltype=D:gtdb_class_counter=c__Alphaproteobacteria--7:gtdb_domain_counter=d__Bacteria--7:gtdb_family_counter=f__Rhizobiaceae--7:gtdb_genus_counter=g__Rhizobium--7:gtdb_order_counter=o__Rhizobiales--7:gtdb_phylum_counter=p__Proteobacteria--7:gtdb_species_counter=s__Rhizobium loessense--1||s__Rhizobium sp012641395--1||s__Rhizobium sp900465675--2||s__Rhizobium sp900468685--2||s__Rhizobium sullae--1:heptad_counter=MCP-36H--7:lbd_counter=:lca=d__Bacteria:lca_tree=g__Rhizobium:name=N580546:ref_name_counter=])0.861:0.0084481[&&NHX:Sample_counter=:Type_counter=GTDB--9:capture_class_counter=:capture_domain_counter=:capture_family_counter=:capture_genus_counter=:capture_order_counter=:capture_phylum_counter=:capture_species_counter=:evoltype=D:gtdb_class_counter=c__Alphaproteobacteria--9:gtdb_domain_counter=d__Bacteria--9:gtdb_family_counter=f__Rhizobiaceae--9:gtdb_genus_counter=g__Rhizobium--9:gtdb_order_counter=o__Rhizobiales--9:gtdb_phylum_counter=p__Proteobacteria--9:gtdb_species_counter=s__Rhizobium loessense--1||s__Rhizobium sp000799845--2||s__Rhizobium sp012641395--1||s__Rhizobium sp900465675--2||s__Rhizobium sp900468685--2||s__Rhizobium sullae--1:heptad_counter=MCP-36H--9:lbd_counter=:lca=d__Bacteria:lca_tree=g__Rhizobium:name=N580547:ref_name_counter=])0.279:0.00478479[&&NHX:Sample_counter=:Type_counter=GTDB--22:capture_class_counter=:capture_domain_counter=:capture_family_counter=:capture_genus_counter=:capture_order_counter=:capture_phylum_counter=:capture_species_counter=:evoltype=D:gtdb_class_counter=c__Alphaproteobacteria--22:gtdb_domain_counter=d__Bacteria--22:gtdb_family_counter=f__Rhizobiaceae--22:gtdb_genus_counter=g__Rhizobium--22:gtdb_order_counter=o__Rhizobiales--22:gtdb_phylum_counter=p__Proteobacteria--22:gtdb_species_counter=s__Rhizobium altiplani--1||s__Rhizobium favelukesii--1||s__Rhizobium grahamii--1||s__Rhizobium grahamii_A--1||s__Rhizobium loessense--1||s__Rhizobium mesoamericanum--1||s__Rhizobium sp000282035--1||s__Rhizobium sp000746265--1||s__Rhizobium sp000799845--2||s__Rhizobium sp001429725--1||s__Rhizobium sp002211365--1||s__Rhizobium sp012641395--1||s__Rhizobium sp014194695--1||s__Rhizobium sp900465675--2||s__Rhizobium sp900466605--1||s__Rhizobium sp900468535--1||s__Rhizobium sp900468685--2||s__Rhizobium sp900489925--1||s__Rhizobium sullae--1:heptad_counter=MCP-36H--22:lbd_counter=:lca=d__Bacteria:lca_tree=g__Rhizobium:name=N580548:ref_name_counter=])0.319:0.00413677[&&NHX:Sample_counter=rhizpot3--4||rhiztom3--1:Type_counter=GTDB--81||capture--5:besthit_avg=99.17999999999999:besthit_max=99.3:besthit_min=98.7:besthit_std=0.2683281572999722:besthit_sum=495.9:bitscore_avg=260.6:bitscore_max=262.0:bitscore_min=259.0:bitscore_std=1.140175425099138:bitscore_sum=1303.0:capture_class_counter=c__Alphaproteobacteria--5:capture_domain_counter=d__Bacteria--5:capture_family_counter=f__Rhizobiaceae--5:capture_genus_counter=g__Rhizobium--5:capture_order_counter=o__Rhizobiales--5:capture_phylum_counter=p__Proteobacteria--5:capture_species_counter=s__Rhizobium sp001657485--5:evalue_avg=7.357999999999999e-90:evalue_max=2.13e-89:evalue_min=1.44e-90:evalue_std=8.2182704993204e-90:evalue_sum=3.6789999999999995e-89:evoltype=D:gapopen_avg=0.0:gapopen_max=0.0:gapopen_min=0.0:gapopen_std=0.0:gapopen_sum=0.0:gtdb_class_counter=c__Alphaproteobacteria--81:gtdb_domain_counter=d__Bacteria--81:gtdb_family_counter=f__Rhizobiaceae--81:gtdb_genus_counter=g__Rhizobium--81:gtdb_order_counter=o__Rhizobiales--81:gtdb_phylum_counter=p__Proteobacteria--81:gtdb_species_counter=s__Rhizobium acidisoli--1||s__Rhizobium aethiopicum--1||s__Rhizobium aethiopicum_A--1||s__Rhizobium alamii--1||s__Rhizobium altiplani--1||s__Rhizobium anhuiense--1||s__Rhizobium bangladeshense--1||s__Rhizobium bangladeshense_B--1||s__Rhizobium binae--1||s__Rhizobium chutanense--1||s__Rhizobium ecuadorense--1||s__Rhizobium esperanzae--1||s__Rhizobium esperanzae_A--1||s__Rhizobium etli--1||s__Rhizobium favelukesii--1||s__Rhizobium grahamii--1||s__Rhizobium grahamii_A--1||s__Rhizobium hidalgonense--1||s__Rhizobium indicum--2||s__Rhizobium laguerreae--1||s__Rhizobium leguminosarum--1||s__Rhizobium leguminosarum_D--1||s__Rhizobium leguminosarum_E--2||s__Rhizobium leguminosarum_G--1||s__Rhizobium leguminosarum_I--1||s__Rhizobium leguminosarum_J--2||s__Rhizobium leguminosarum_K--1||s__Rhizobium leguminosarum_L--1||s__Rhizobium leguminosarum_M--1||s__Rhizobium leguminosarum_N--1||s__Rhizobium leguminosarum_P--1||s__Rhizobium lentis--1||s__Rhizobium loessense--1||s__Rhizobium mesoamericanum--1||s__Rhizobium phaseoli_A--1||s__Rhizobium pisi--1||s__Rhizobium ruizarguesonis--1||s__Rhizobium sophorae--1||s__Rhizobium sophoriradicis--1||s__Rhizobium sp000282035--1||s__Rhizobium sp000292525--1||s__Rhizobium sp000746265--1||s__Rhizobium sp000799845--2||s__Rhizobium sp001429725--1||s__Rhizobium sp001664485--1||s__Rhizobium sp002117485--1||s__Rhizobium sp002211285--1||s__Rhizobium sp002211305--1||s__Rhizobium sp002211365--1||s__Rhizobium sp002531725--1||s__Rhizobium sp002531825--1||s__Rhizobium sp002531905--1||s__Rhizobium sp004341105--1||s__Rhizobium sp012641395--1||s__Rhizobium sp014193025--1||s__Rhizobium sp014193695--2||s__Rhizobium sp014194695--1||s__Rhizobium sp017357385--1||s__Rhizobium sp017948245--1||s__Rhizobium sp018987265--2||s__Rhizobium sp900465675--2||s__Rhizobium sp900466605--1||s__Rhizobium sp900468535--1||s__Rhizobium sp900468685--2||s__Rhizobium sp900468805--1||s__Rhizobium sp900470965--1||s__Rhizobium sp900471925--2||s__Rhizobium sp900489925--1||s__Rhizobium sullae--1||s__Rhizobium vallis--1||s__Rhizobium viscosum--2:heptad_counter=MCP-36H--86:lbd_counter=:lca=d__Bacteria:lca_tree=g__Rhizobium:length_avg=151.0:length_max=152.0:length_min=150.0:length_std=0.7071067811865476:length_sum=755.0:mismatch_avg=1.2:mismatch_max=2.0:mismatch_min=1.0:mismatch_std=0.4472135954999579:mismatch_sum=6.0:name=N580549:qcovhsp_avg=100.0:qcovhsp_max=100.0:qcovhsp_min=100.0:qcovhsp_std=0.0:qcovhsp_sum=500.0:qend_avg=151.0:qend_max=152.0:qend_min=150.0:qend_std=0.7071067811865476:qend_sum=755.0:qstart_avg=1.0:qstart_max=1.0:qstart_min=1.0:qstart_std=0.0:qstart_sum=5.0:ref_name_counter=RS_GCF_000009265.1_protein.faa_NC_008380.1_976@PF00015_full_PFAM.406.579--1||RS_GCF_000744505.1_protein.faa_NZ_JQMB01000010.1_331@PF00015_full_PFAM.404.578--1||RS_GCF_002953715.1_protein.faa_NZ_CP025012.1_564@PF00015_full_PFAM.404.579--3:scovhsp_avg=86.6:scovhsp_max=87.4:scovhsp_min=86.3:scovhsp_std=0.4795831523312758:scovhsp_sum=433.0:send_avg=151.6:send_max=152.0:send_min=150.0:send_std=0.8944271909999159:send_sum=758.0:sstart_avg=1.6:sstart_max=2.0:sstart_min=1.0:sstart_std=0.5477225575051661:sstart_sum=8.0])0.858:0.0072799[&&NHX:Sample_counter=rhizpot3--4||rhiztom3--1:Type_counter=GTDB--94||capture--5:besthit_avg=99.17999999999999:besthit_max=99.3:besthit_min=98.7:besthit_std=0.2683281572999722:besthit_sum=495.9:bitscore_avg=260.6:bitscore_max=262.0:bitscore_min=259.0:bitscore_std=1.140175425099138:bitscore_sum=1303.0:capture_class_counter=c__Alphaproteobacteria--5:capture_domain_counter=d__Bacteria--5:capture_family_counter=f__Rhizobiaceae--5:capture_genus_counter=g__Rhizobium--5:capture_order_counter=o__Rhizobiales--5:capture_phylum_counter=p__Proteobacteria--5:capture_species_counter=s__Rhizobium sp001657485--5:evalue_avg=7.357999999999999e-90:evalue_max=2.13e-89:evalue_min=1.44e-90:evalue_std=8.2182704993204e-90:evalue_sum=3.6789999999999995e-89:evoltype=D:gapopen_avg=0.0:gapopen_max=0.0:gapopen_min=0.0:gapopen_std=0.0:gapopen_sum=0.0:gtdb_class_counter=c__Alphaproteobacteria--94:gtdb_domain_counter=d__Bacteria--94:gtdb_family_counter=f__Rhizobiaceae--94:gtdb_genus_counter=g__Rhizobium--94:gtdb_order_counter=o__Rhizobiales--94:gtdb_phylum_counter=p__Proteobacteria--94:gtdb_species_counter=s__Rhizobium acidisoli--1||s__Rhizobium aethiopicum--1||s__Rhizobium aethiopicum_A--1||s__Rhizobium alamii--1||s__Rhizobium altiplani--1||s__Rhizobium anhuiense--1||s__Rhizobium bangladeshense--1||s__Rhizobium bangladeshense_B--1||s__Rhizobium binae--1||s__Rhizobium chutanense--1||s__Rhizobium ecuadorense--1||s__Rhizobium esperanzae--1||s__Rhizobium esperanzae_A--1||s__Rhizobium etli--1||s__Rhizobium favelukesii--1||s__Rhizobium grahamii--1||s__Rhizobium grahamii_A--1||s__Rhizobium hidalgonense--1||s__Rhizobium indicum--2||s__Rhizobium laguerreae--1||s__Rhizobium leguminosarum--1||s__Rhizobium leguminosarum_A--1||s__Rhizobium leguminosarum_D--1||s__Rhizobium leguminosarum_E--2||s__Rhizobium leguminosarum_G--1||s__Rhizobium leguminosarum_I--1||s__Rhizobium leguminosarum_J--2||s__Rhizobium leguminosarum_K--1||s__Rhizobium leguminosarum_L--1||s__Rhizobium leguminosarum_M--1||s__Rhizobium leguminosarum_N--1||s__Rhizobium leguminosarum_P--1||s__Rhizobium lentis--1||s__Rhizobium loessense--1||s__Rhizobium mesoamericanum--1||s__Rhizobium metallidurans--1||s__Rhizobium phaseoli_A--1||s__Rhizobium pisi--1||s__Rhizobium ruizarguesonis--1||s__Rhizobium sophorae--1||s__Rhizobium sophoriradicis--1||s__Rhizobium sp000282035--1||s__Rhizobium sp000292525--1||s__Rhizobium sp000377565--1||s__Rhizobium sp000746265--1||s__Rhizobium sp000746385--1||s__Rhizobium sp000799775--1||s__Rhizobium sp000799845--2||s__Rhizobium sp001424945--1||s__Rhizobium sp001429725--1||s__Rhizobium sp001664485--1||s__Rhizobium sp002117485--1||s__Rhizobium sp002211285--1||s__Rhizobium sp002211305--1||s__Rhizobium sp002211365--1||s__Rhizobium sp002531725--1||s__Rhizobium sp002531825--1||s__Rhizobium sp002531905--1||s__Rhizobium sp004341105--1||s__Rhizobium sp012641395--1||s__Rhizobium sp014193025--1||s__Rhizobium sp014193695--2||s__Rhizobium sp014194695--1||s__Rhizobium sp017357385--1||s__Rhizobium sp017741815--1||s__Rhizobium sp017948245--1||s__Rhizobium sp018987265--2||s__Rhizobium sp900465665--1||s__Rhizobium sp900465675--2||s__Rhizobium sp900466605--1||s__Rhizobium sp900467745--1||s__Rhizobium sp900468535--1||s__Rhizobium sp900468685--2||s__Rhizobium sp900468805--1||s__Rhizobium sp900470805--1||s__Rhizobium sp900470965--1||s__Rhizobium sp900471925--2||s__Rhizobium sp900472605--1||s__Rhizobium sp900472625--1||s__Rhizobium sp900489925--1||s__Rhizobium sp902706285--1||s__Rhizobium sullae--1||s__Rhizobium vallis--1||s__Rhizobium viscosum--2:heptad_counter=MCP-36H--99:lbd_counter=:lca=d__Bacteria:lca_tree=g__Rhizobium:length_avg=151.0:length_max=152.0:length_min=150.0:length_std=0.7071067811865476:length_sum=755.0:mismatch_avg=1.2:mismatch_max=2.0:mismatch_min=1.0:mismatch_std=0.4472135954999579:mismatch_sum=6.0:name=N580550:qcovhsp_avg=100.0:qcovhsp_max=100.0:qcovhsp_min=100.0:qcovhsp_std=0.0:qcovhsp_sum=500.0:qend_avg=151.0:qend_max=152.0:qend_min=150.0:qend_std=0.7071067811865476:qend_sum=755.0:qstart_avg=1.0:qstart_max=1.0:qstart_min=1.0:qstart_std=0.0:qstart_sum=5.0:ref_name_counter=RS_GCF_000009265.1_protein.faa_NC_008380.1_976@PF00015_full_PFAM.406.579--1||RS_GCF_000744505.1_protein.faa_NZ_JQMB01000010.1_331@PF00015_full_PFAM.404.578--1||RS_GCF_002953715.1_protein.faa_NZ_CP025012.1_564@PF00015_full_PFAM.404.579--3:scovhsp_avg=86.6:scovhsp_max=87.4:scovhsp_min=86.3:scovhsp_std=0.4795831523312758:scovhsp_sum=433.0:send_avg=151.6:send_max=152.0:send_min=150.0:send_std=0.8944271909999159:send_sum=758.0:sstart_avg=1.6:sstart_max=2.0:sstart_min=1.0:sstart_std=0.5477225575051661:sstart_sum=8.0])0.771:0.010118[&&NHX:Sample_counter=rhizpot3--4||rhiztom3--1:Type_counter=GTDB--135||capture--5:besthit_avg=99.17999999999999:besthit_max=99.3:besthit_min=98.7:besthit_std=0.2683281572999722:besthit_sum=495.9:bitscore_avg=260.6:bitscore_max=262.0:bitscore_min=259.0:bitscore_std=1.140175425099138:bitscore_sum=1303.0:capture_class_counter=c__Alphaproteobacteria--5:capture_domain_counter=d__Bacteria--5:capture_family_counter=f__Rhizobiaceae--5:capture_genus_counter=g__Rhizobium--5:capture_order_counter=o__Rhizobiales--5:capture_phylum_counter=p__Proteobacteria--5:capture_species_counter=s__Rhizobium sp001657485--5:evalue_avg=7.357999999999999e-90:evalue_max=2.13e-89:evalue_min=1.44e-90:evalue_std=8.2182704993204e-90:evalue_sum=3.6789999999999995e-89:evoltype=D:gapopen_avg=0.0:gapopen_max=0.0:gapopen_min=0.0:gapopen_std=0.0:gapopen_sum=0.0:gtdb_class_counter=c__Alphaproteobacteria--135:gtdb_domain_counter=d__Bacteria--135:gtdb_family_counter=f__Rhizobiaceae--135:gtdb_genus_counter=g__Rhizobium--135:gtdb_order_counter=o__Rhizobiales--135:gtdb_phylum_counter=p__Proteobacteria--135:gtdb_species_counter=s__Rhizobium acidisoli--1||s__Rhizobium aethiopicum--1||s__Rhizobium aethiopicum_A--1||s__Rhizobium alamii--1||s__Rhizobium altiplani--1||s__Rhizobium anhuiense--1||s__Rhizobium bangladeshense--1||s__Rhizobium bangladeshense_B--1||s__Rhizobium binae--1||s__Rhizobium chutanense--2||s__Rhizobium ecuadorense--1||s__Rhizobium esperanzae--1||s__Rhizobium esperanzae_A--1||s__Rhizobium etli--1||s__Rhizobium favelukesii--1||s__Rhizobium freirei--1||s__Rhizobium grahamii--1||s__Rhizobium grahamii_A--1||s__Rhizobium hainanense--1||s__Rhizobium hidalgonense--1||s__Rhizobium indicum--2||s__Rhizobium jaguaris--2||s__Rhizobium laguerreae--1||s__Rhizobium leguminosarum--1||s__Rhizobium leguminosarum_A--1||s__Rhizobium leguminosarum_D--1||s__Rhizobium leguminosarum_E--2||s__Rhizobium leguminosarum_G--1||s__Rhizobium leguminosarum_I--1||s__Rhizobium leguminosarum_J--2||s__Rhizobium leguminosarum_K--1||s__Rhizobium leguminosarum_L--1||s__Rhizobium leguminosarum_M--1||s__Rhizobium leguminosarum_N--1||s__Rhizobium leguminosarum_P--1||s__Rhizobium lentis--1||s__Rhizobium leucaenae--1||s__Rhizobium loessense--1||s__Rhizobium lusitanum--1||s__Rhizobium lusitanum_A--1||s__Rhizobium lusitanum_B--1||s__Rhizobium lusitanum_D--1||s__Rhizobium mesoamericanum--1||s__Rhizobium metallidurans--1||s__Rhizobium miluonense--1||s__Rhizobium multihospitium--1||s__Rhizobium paranaense--1||s__Rhizobium phaseoli_A--1||s__Rhizobium pisi--1||s__Rhizobium rhizogenes--1||s__Rhizobium rhizogenes_A--1||s__Rhizobium rhizogenes_B--1||s__Rhizobium rhizogenes_C--1||s__Rhizobium rhizogenes_D--1||s__Rhizobium ruizarguesonis--1||s__Rhizobium sophorae--1||s__Rhizobium sophoriradicis--1||s__Rhizobium sp000282035--1||s__Rhizobium sp000292525--1||s__Rhizobium sp000377565--1||s__Rhizobium sp000746265--1||s__Rhizobium sp000746385--1||s__Rhizobium sp000799775--1||s__Rhizobium sp000799845--2||s__Rhizobium sp001424945--1||s__Rhizobium sp001429725--1||s__Rhizobium sp001664485--1||s__Rhizobium sp001692325--1||s__Rhizobium sp002117485--1||s__Rhizobium sp002211285--1||s__Rhizobium sp002211305--1||s__Rhizobium sp002211365--1||s__Rhizobium sp002277895--1||s__Rhizobium sp002531725--1||s__Rhizobium sp002531825--1||s__Rhizobium sp002531905--1||s__Rhizobium sp002944315--1||s__Rhizobium sp003024605--1||s__Rhizobium sp003627795--1||s__Rhizobium sp004341105--1||s__Rhizobium sp004341625--3||s__Rhizobium sp004362445--1||s__Rhizobium sp009498525--1||s__Rhizobium sp012641395--1||s__Rhizobium sp012641405--1||s__Rhizobium sp012641435--1||s__Rhizobium sp014193025--1||s__Rhizobium sp014193695--2||s__Rhizobium sp014194695--1||s__Rhizobium sp014195095--1||s__Rhizobium sp017357385--1||s__Rhizobium sp017741815--1||s__Rhizobium sp017948245--1||s__Rhizobium sp018987265--2||s__Rhizobium sp900465665--1||s__Rhizobium sp900465675--2||s__Rhizobium sp900466605--1||s__Rhizobium sp900467745--1||s__Rhizobium sp900467885--1||s__Rhizobium sp900468535--1||s__Rhizobium sp900468625--1||s__Rhizobium sp900468685--2||s__Rhizobium sp900468805--1||s__Rhizobium sp900469175--1||s__Rhizobium sp900469475--1||s__Rhizobium sp900469615--1||s__Rhizobium sp900470805--1||s__Rhizobium sp900470965--1||s__Rhizobium sp900471925--2||s__Rhizobium sp900472485--1||s__Rhizobium sp900472605--1||s__Rhizobium sp900472625--1||s__Rhizobium sp900489925--1||s__Rhizobium sp902706285--1||s__Rhizobium sullae--1||s__Rhizobium tropici--1||s__Rhizobium tropici_A--1||s__Rhizobium tropici_B--1||s__Rhizobium tubonense--1||s__Rhizobium vallis--1||s__Rhizobium viscosum--2:heptad_counter=MCP-36H--140:lbd_counter=:lca=d__Bacteria:lca_tree=g__Rhizobium:length_avg=151.0:length_max=152.0:length_min=150.0:length_std=0.7071067811865476:length_sum=755.0:mismatch_avg=1.2:mismatch_max=2.0:mismatch_min=1.0:mismatch_std=0.4472135954999579:mismatch_sum=6.0:name=N580551:qcovhsp_avg=100.0:qcovhsp_max=100.0:qcovhsp_min=100.0:qcovhsp_std=0.0:qcovhsp_sum=500.0:qend_avg=151.0:qend_max=152.0:qend_min=150.0:qend_std=0.7071067811865476:qend_sum=755.0:qstart_avg=1.0:qstart_max=1.0:qstart_min=1.0:qstart_std=0.0:qstart_sum=5.0:ref_name_counter=RS_GCF_000009265.1_protein.faa_NC_008380.1_976@PF00015_full_PFAM.406.579--1||RS_GCF_000744505.1_protein.faa_NZ_JQMB01000010.1_331@PF00015_full_PFAM.404.578--1||RS_GCF_002953715.1_protein.faa_NZ_CP025012.1_564@PF00015_full_PFAM.404.579--3:scovhsp_avg=86.6:scovhsp_max=87.4:scovhsp_min=86.3:scovhsp_std=0.4795831523312758:scovhsp_sum=433.0:send_avg=151.6:send_max=152.0:send_min=150.0:send_std=0.8944271909999159:send_sum=758.0:sstart_avg=1.6:sstart_max=2.0:sstart_min=1.0:sstart_std=0.5477225575051661:sstart_sum=8.0])0.938:0.0262534[&&NHX:Sample_counter=rhizpot3--4||rhiztom3--1:Type_counter=GTDB--137||capture--5:besthit_avg=99.17999999999999:besthit_max=99.3:besthit_min=98.7:besthit_std=0.2683281572999722:besthit_sum=495.9:bitscore_avg=260.6:bitscore_max=262.0:bitscore_min=259.0:bitscore_std=1.140175425099138:bitscore_sum=1303.0:capture_class_counter=c__Alphaproteobacteria--5:capture_domain_counter=d__Bacteria--5:capture_family_counter=f__Rhizobiaceae--5:capture_genus_counter=g__Rhizobium--5:capture_order_counter=o__Rhizobiales--5:capture_phylum_counter=p__Proteobacteria--5:capture_species_counter=s__Rhizobium sp001657485--5:evalue_avg=7.357999999999999e-90:evalue_max=2.13e-89:evalue_min=1.44e-90:evalue_std=8.2182704993204e-90:evalue_sum=3.6789999999999995e-89:evoltype=D:gapopen_avg=0.0:gapopen_max=0.0:gapopen_min=0.0:gapopen_std=0.0:gapopen_sum=0.0:gtdb_class_counter=c__Alphaproteobacteria--137:gtdb_domain_counter=d__Bacteria--137:gtdb_family_counter=f__Rhizobiaceae--137:gtdb_genus_counter=g__Rhizobium--137:gtdb_order_counter=o__Rhizobiales--137:gtdb_phylum_counter=p__Proteobacteria--137:gtdb_species_counter=s__Rhizobium acidisoli--1||s__Rhizobium aethiopicum--1||s__Rhizobium aethiopicum_A--1||s__Rhizobium alamii--1||s__Rhizobium altiplani--1||s__Rhizobium anhuiense--1||s__Rhizobium bangladeshense--1||s__Rhizobium bangladeshense_B--1||s__Rhizobium binae--1||s__Rhizobium chutanense--2||s__Rhizobium ecuadorense--1||s__Rhizobium esperanzae--1||s__Rhizobium esperanzae_A--1||s__Rhizobium etli--1||s__Rhizobium favelukesii--1||s__Rhizobium freirei--1||s__Rhizobium grahamii--1||s__Rhizobium grahamii_A--1||s__Rhizobium hainanense--1||s__Rhizobium hidalgonense--1||s__Rhizobium indicum--2||s__Rhizobium jaguaris--2||s__Rhizobium laguerreae--1||s__Rhizobium leguminosarum--1||s__Rhizobium leguminosarum_A--1||s__Rhizobium leguminosarum_D--1||s__Rhizobium leguminosarum_E--2||s__Rhizobium leguminosarum_G--1||s__Rhizobium leguminosarum_I--1||s__Rhizobium leguminosarum_J--2||s__Rhizobium leguminosarum_K--1||s__Rhizobium leguminosarum_L--1||s__Rhizobium leguminosarum_M--1||s__Rhizobium leguminosarum_N--1||s__Rhizobium leguminosarum_P--1||s__Rhizobium lentis--1||s__Rhizobium leucaenae--1||s__Rhizobium loessense--1||s__Rhizobium lusitanum--1||s__Rhizobium lusitanum_A--1||s__Rhizobium lusitanum_B--1||s__Rhizobium lusitanum_D--1||s__Rhizobium mesoamericanum--1||s__Rhizobium metallidurans--1||s__Rhizobium miluonense--1||s__Rhizobium multihospitium--1||s__Rhizobium paranaense--1||s__Rhizobium phaseoli_A--1||s__Rhizobium pisi--1||s__Rhizobium rhizogenes--1||s__Rhizobium rhizogenes_A--1||s__Rhizobium rhizogenes_B--1||s__Rhizobium rhizogenes_C--1||s__Rhizobium rhizogenes_D--1||s__Rhizobium ruizarguesonis--1||s__Rhizobium sophorae--1||s__Rhizobium sophoriradicis--1||s__Rhizobium sp000282035--1||s__Rhizobium sp000292525--1||s__Rhizobium sp000377565--1||s__Rhizobium sp000746265--1||s__Rhizobium sp000746385--1||s__Rhizobium sp000799775--1||s__Rhizobium sp000799845--2||s__Rhizobium sp001424945--1||s__Rhizobium sp001429725--1||s__Rhizobium sp001664485--1||s__Rhizobium sp001692325--1||s__Rhizobium sp002117485--1||s__Rhizobium sp002211285--1||s__Rhizobium sp002211305--1||s__Rhizobium sp002211365--1||s__Rhizobium sp002277895--1||s__Rhizobium sp002531725--1||s__Rhizobium sp002531825--1||s__Rhizobium sp002531905--1||s__Rhizobium sp002944315--1||s__Rhizobium sp003024605--1||s__Rhizobium sp003627795--1||s__Rhizobium sp004341105--1||s__Rhizobium sp004341625--3||s__Rhizobium sp004362445--1||s__Rhizobium sp007000325--1||s__Rhizobium sp009498525--1||s__Rhizobium sp012641395--1||s__Rhizobium sp012641405--1||s__Rhizobium sp012641435--1||s__Rhizobium sp014193025--1||s__Rhizobium sp014193695--2||s__Rhizobium sp014194695--1||s__Rhizobium sp014195095--1||s__Rhizobium sp017357385--1||s__Rhizobium sp017741815--1||s__Rhizobium sp017948245--1||s__Rhizobium sp018987265--2||s__Rhizobium sp900465665--1||s__Rhizobium sp900465675--2||s__Rhizobium sp900466605--1||s__Rhizobium sp900467745--1||s__Rhizobium sp900467885--1||s__Rhizobium sp900468535--1||s__Rhizobium sp900468625--1||s__Rhizobium sp900468685--2||s__Rhizobium sp900468805--1||s__Rhizobium sp900469175--1||s__Rhizobium sp900469475--1||s__Rhizobium sp900469615--1||s__Rhizobium sp900470805--1||s__Rhizobium sp900470965--1||s__Rhizobium sp900471925--2||s__Rhizobium sp900472485--1||s__Rhizobium sp900472605--1||s__Rhizobium sp900472625--1||s__Rhizobium sp900489925--1||s__Rhizobium sp902706285--1||s__Rhizobium sullae--1||s__Rhizobium tropici--1||s__Rhizobium tropici_A--1||s__Rhizobium tropici_B--1||s__Rhizobium tubonense--1||s__Rhizobium tumorigenes--1||s__Rhizobium vallis--1||s__Rhizobium viscosum--2:heptad_counter=MCP-36H--142:lbd_counter=:lca=d__Bacteria:lca_tree=g__Rhizobium:length_avg=151.0:length_max=152.0:length_min=150.0:length_std=0.7071067811865476:length_sum=755.0:mismatch_avg=1.2:mismatch_max=2.0:mismatch_min=1.0:mismatch_std=0.4472135954999579:mismatch_sum=6.0:name=N580552:qcovhsp_avg=100.0:qcovhsp_max=100.0:qcovhsp_min=100.0:qcovhsp_std=0.0:qcovhsp_sum=500.0:qend_avg=151.0:qend_max=152.0:qend_min=150.0:qend_std=0.7071067811865476:qend_sum=755.0:qstart_avg=1.0:qstart_max=1.0:qstart_min=1.0:qstart_std=0.0:qstart_sum=5.0:ref_name_counter=RS_GCF_000009265.1_protein.faa_NC_008380.1_976@PF00015_full_PFAM.406.579--1||RS_GCF_000744505.1_protein.faa_NZ_JQMB01000010.1_331@PF00015_full_PFAM.404.578--1||RS_GCF_002953715.1_protein.faa_NZ_CP025012.1_564@PF00015_full_PFAM.404.579--3:scovhsp_avg=86.6:scovhsp_max=87.4:scovhsp_min=86.3:scovhsp_std=0.4795831523312758:scovhsp_sum=433.0:send_avg=151.6:send_max=152.0:send_min=150.0:send_std=0.8944271909999159:send_sum=758.0:sstart_avg=1.6:sstart_max=2.0:sstart_min=1.0:sstart_std=0.5477225575051661:sstart_sum=8.0],(RS_GCF_003122325.1_protein.faa_NZ_QFBC01000001.1_418@PF00015_full_PFAM.401.577:0.00484439[&&NHX:Type=GTDB:gtdb_class=c__Alphaproteobacteria:gtdb_domain=d__Bacteria:gtdb_family=f__Rhizobiaceae:gtdb_genus=g__Rhizobium:gtdb_order=o__Rhizobiales:gtdb_phylum=p__Proteobacteria:gtdb_species=s__Rhizobium album:heptad=MCP-36H:species=d__Bacteria_p__Proteobacteria_c__Alphaproteobacteria_o__Rhizobiales_f__Rhizobiaceae_g__Rhizobium_s__Rhizobium album],16eded8c-2eef-447e-9e21-09f9796223af_2@MCPsignal.111.262:6e-09[&&NHX:Sample=rhiztom1:Type=capture:besthit=99.3:bitscore=261.0:capture_class=c__Alphaproteobacteria:capture_domain=d__Bacteria:capture_family=f__Caulobacteraceae:capture_genus=g__Palsa-881:capture_order=o__Caulobacterales:capture_phylum=p__Proteobacteria:capture_species=s__Palsa-881 sp018241335:evalue=4.24e-90:gapopen=0.0:heptad=MCP-36H:length=151.0:mismatch=1.0:qcovhsp=100.0:qend=151.0:qstart=1.0:ref_name=RS_GCF_003122325.1_protein.faa_NZ_QFBC01000001.1_418@PF00015_full_PFAM.401.577:scovhsp=85.8:send=154.0:sstart=4.0])1:0.0780006[&&NHX:Sample_counter=rhiztom1--1:Type_counter=GTDB--1||capture--1:besthit_avg=99.3:besthit_max=99.3:besthit_min=99.3:besthit_std=0:besthit_sum=99.3:bitscore_avg=261.0:bitscore_max=261.0:bitscore_min=261.0:bitscore_std=0:bitscore_sum=261.0:capture_class_counter=c__Alphaproteobacteria--1:capture_domain_counter=d__Bacteria--1:capture_family_counter=f__Caulobacteraceae--1:capture_genus_counter=g__Palsa-881--1:capture_order_counter=o__Caulobacterales--1:capture_phylum_counter=p__Proteobacteria--1:capture_species_counter=s__Palsa-881 sp018241335--1:evalue_avg=4.24e-90:evalue_max=4.24e-90:evalue_min=4.24e-90:evalue_std=0:evalue_sum=4.24e-90:gapopen_avg=0.0:gapopen_max=0.0:gapopen_min=0.0:gapopen_std=0:gapopen_sum=0.0:gtdb_class_counter=c__Alphaproteobacteria--1:gtdb_domain_counter=d__Bacteria--1:gtdb_family_counter=f__Rhizobiaceae--1:gtdb_genus_counter=g__Rhizobium--1:gtdb_order_counter=o__Rhizobiales--1:gtdb_phylum_counter=p__Proteobacteria--1:gtdb_species_counter=s__Rhizobium album--1:heptad_counter=MCP-36H--2:lbd_counter=:lca_tree=s__Rhizobium album:length_avg=151.0:length_max=151.0:length_min=151.0:length_std=0:length_sum=151.0:mismatch_avg=1.0:mismatch_max=1.0:mismatch_min=1.0:mismatch_std=0:mismatch_sum=1.0:name=N580555:qcovhsp_avg=100.0:qcovhsp_max=100.0:qcovhsp_min=100.0:qcovhsp_std=0:qcovhsp_sum=100.0:qend_avg=151.0:qend_max=151.0:qend_min=151.0:qend_std=0:qend_sum=151.0:qstart_avg=1.0:qstart_max=1.0:qstart_min=1.0:qstart_std=0:qstart_sum=1.0:ref_name_counter=RS_GCF_003122325.1_protein.faa_NZ_QFBC01000001.1_418@PF00015_full_PFAM.401.577--1:scovhsp_avg=85.8:scovhsp_max=85.8:scovhsp_min=85.8:scovhsp_std=0:scovhsp_sum=85.8:send_avg=154.0:send_max=154.0:send_min=154.0:send_std=0:send_sum=154.0:sstart_avg=4.0:sstart_max=4.0:sstart_min=4.0:sstart_std=0:sstart_sum=4.0])0.481:0.0154352[&&NHX:Sample_counter=rhizpot3--4||rhiztom1--1||rhiztom3--1:Type_counter=GTDB--138||capture--6:besthit_avg=99.19999999999999:besthit_max=99.3:besthit_min=98.7:besthit_std=0.24494897427831552:besthit_sum=595.1999999999999:bitscore_avg=260.6666666666667:bitscore_max=262.0:bitscore_min=259.0:bitscore_std=1.0327955589886444:bitscore_sum=1564.0:capture_class_counter=c__Alphaproteobacteria--6:capture_domain_counter=d__Bacteria--6:capture_family_counter=f__Caulobacteraceae--1||f__Rhizobiaceae--5:capture_genus_counter=g__Palsa-881--1||g__Rhizobium--5:capture_order_counter=o__Caulobacterales--1||o__Rhizobiales--5:capture_phylum_counter=p__Proteobacteria--6:capture_species_counter=s__Palsa-881 sp018241335--1||s__Rhizobium sp001657485--5:evalue_avg=6.838333333333332e-90:evalue_max=2.13e-89:evalue_min=1.44e-90:evalue_std=7.460046693330188e-90:evalue_sum=4.1029999999999996e-89:evoltype=D:gapopen_avg=0.0:gapopen_max=0.0:gapopen_min=0.0:gapopen_std=0.0:gapopen_sum=0.0:gtdb_class_counter=c__Alphaproteobacteria--138:gtdb_domain_counter=d__Bacteria--138:gtdb_family_counter=f__Rhizobiaceae--138:gtdb_genus_counter=g__Rhizobium--138:gtdb_order_counter=o__Rhizobiales--138:gtdb_phylum_counter=p__Proteobacteria--138:gtdb_species_counter=s__Rhizobium acidisoli--1||s__Rhizobium aethiopicum--1||s__Rhizobium aethiopicum_A--1||s__Rhizobium alamii--1||s__Rhizobium album--1||s__Rhizobium altiplani--1||s__Rhizobium anhuiense--1||s__Rhizobium bangladeshense--1||s__Rhizobium bangladeshense_B--1||s__Rhizobium binae--1||s__Rhizobium chutanense--2||s__Rhizobium ecuadorense--1||s__Rhizobium esperanzae--1||s__Rhizobium esperanzae_A--1||s__Rhizobium etli--1||s__Rhizobium favelukesii--1||s__Rhizobium freirei--1||s__Rhizobium grahamii--1||s__Rhizobium grahamii_A--1||s__Rhizobium hainanense--1||s__Rhizobium hidalgonense--1||s__Rhizobium indicum--2||s__Rhizobium jaguaris--2||s__Rhizobium laguerreae--1||s__Rhizobium leguminosarum--1||s__Rhizobium leguminosarum_A--1||s__Rhizobium leguminosarum_D--1||s__Rhizobium leguminosarum_E--2||s__Rhizobium leguminosarum_G--1||s__Rhizobium leguminosarum_I--1||s__Rhizobium leguminosarum_J--2||s__Rhizobium leguminosarum_K--1||s__Rhizobium leguminosarum_L--1||s__Rhizobium leguminosarum_M--1||s__Rhizobium leguminosarum_N--1||s__Rhizobium leguminosarum_P--1||s__Rhizobium lentis--1||s__Rhizobium leucaenae--1||s__Rhizobium loessense--1||s__Rhizobium lusitanum--1||s__Rhizobium lusitanum_A--1||s__Rhizobium lusitanum_B--1||s__Rhizobium lusitanum_D--1||s__Rhizobium mesoamericanum--1||s__Rhizobium metallidurans--1||s__Rhizobium miluonense--1||s__Rhizobium multihospitium--1||s__Rhizobium paranaense--1||s__Rhizobium phaseoli_A--1||s__Rhizobium pisi--1||s__Rhizobium rhizogenes--1||s__Rhizobium rhizogenes_A--1||s__Rhizobium rhizogenes_B--1||s__Rhizobium rhizogenes_C--1||s__Rhizobium rhizogenes_D--1||s__Rhizobium ruizarguesonis--1||s__Rhizobium sophorae--1||s__Rhizobium sophoriradicis--1||s__Rhizobium sp000282035--1||s__Rhizobium sp000292525--1||s__Rhizobium sp000377565--1||s__Rhizobium sp000746265--1||s__Rhizobium sp000746385--1||s__Rhizobium sp000799775--1||s__Rhizobium sp000799845--2||s__Rhizobium sp001424945--1||s__Rhizobium sp001429725--1||s__Rhizobium sp001664485--1||s__Rhizobium sp001692325--1||s__Rhizobium sp002117485--1||s__Rhizobium sp002211285--1||s__Rhizobium sp002211305--1||s__Rhizobium sp002211365--1||s__Rhizobium sp002277895--1||s__Rhizobium sp002531725--1||s__Rhizobium sp002531825--1||s__Rhizobium sp002531905--1||s__Rhizobium sp002944315--1||s__Rhizobium sp003024605--1||s__Rhizobium sp003627795--1||s__Rhizobium sp004341105--1||s__Rhizobium sp004341625--3||s__Rhizobium sp004362445--1||s__Rhizobium sp007000325--1||s__Rhizobium sp009498525--1||s__Rhizobium sp012641395--1||s__Rhizobium sp012641405--1||s__Rhizobium sp012641435--1||s__Rhizobium sp014193025--1||s__Rhizobium sp014193695--2||s__Rhizobium sp014194695--1||s__Rhizobium sp014195095--1||s__Rhizobium sp017357385--1||s__Rhizobium sp017741815--1||s__Rhizobium sp017948245--1||s__Rhizobium sp018987265--2||s__Rhizobium sp900465665--1||s__Rhizobium sp900465675--2||s__Rhizobium sp900466605--1||s__Rhizobium sp900467745--1||s__Rhizobium sp900467885--1||s__Rhizobium sp900468535--1||s__Rhizobium sp900468625--1||s__Rhizobium sp900468685--2||s__Rhizobium sp900468805--1||s__Rhizobium sp900469175--1||s__Rhizobium sp900469475--1||s__Rhizobium sp900469615--1||s__Rhizobium sp900470805--1||s__Rhizobium sp900470965--1||s__Rhizobium sp900471925--2||s__Rhizobium sp900472485--1||s__Rhizobium sp900472605--1||s__Rhizobium sp900472625--1||s__Rhizobium sp900489925--1||s__Rhizobium sp902706285--1||s__Rhizobium sullae--1||s__Rhizobium tropici--1||s__Rhizobium tropici_A--1||s__Rhizobium tropici_B--1||s__Rhizobium tubonense--1||s__Rhizobium tumorigenes--1||s__Rhizobium vallis--1||s__Rhizobium viscosum--2:heptad_counter=MCP-36H--144:lbd_counter=:lca=d__Bacteria:lca_tree=g__Rhizobium:length_avg=151.0:length_max=152.0:length_min=150.0:length_std=0.6324555320336759:length_sum=906.0:mismatch_avg=1.1666666666666667:mismatch_max=2.0:mismatch_min=1.0:mismatch_std=0.408248290463863:mismatch_sum=7.0:name=N580556:qcovhsp_avg=100.0:qcovhsp_max=100.0:qcovhsp_min=100.0:qcovhsp_std=0.0:qcovhsp_sum=600.0:qend_avg=151.0:qend_max=152.0:qend_min=150.0:qend_std=0.6324555320336759:qend_sum=906.0:qstart_avg=1.0:qstart_max=1.0:qstart_min=1.0:qstart_std=0.0:qstart_sum=6.0:ref_name_counter=RS_GCF_000009265.1_protein.faa_NC_008380.1_976@PF00015_full_PFAM.406.579--1||RS_GCF_000744505.1_protein.faa_NZ_JQMB01000010.1_331@PF00015_full_PFAM.404.578--1||RS_GCF_002953715.1_protein.faa_NZ_CP025012.1_564@PF00015_full_PFAM.404.579--3||RS_GCF_003122325.1_protein.faa_NZ_QFBC01000001.1_418@PF00015_full_PFAM.401.577--1:scovhsp_avg=86.46666666666665:scovhsp_max=87.4:scovhsp_min=85.8:scovhsp_std=0.5391351098441561:scovhsp_sum=518.8:send_avg=152.0:send_max=154.0:send_min=150.0:send_std=1.2649110640673518:send_sum=912.0:sstart_avg=2.0:sstart_max=4.0:sstart_min=1.0:sstart_std=1.0954451150103321:sstart_sum=12.0])0.86:0.0116475[&&NHX:Sample_counter=rhizpot3--4||rhiztom1--2||rhiztom3--4:Type_counter=GTDB--164||capture--10:besthit_avg=98.39999999999999:besthit_max=100.0:besthit_min=90.5:besthit_std=2.794438922017958:besthit_sum=983.9999999999999:bitscore_avg=244.2:bitscore_max=262.0:bitscore_min=167.0:bitscore_std=30.073243922131184:bitscore_sum=2442.0:capture_class_counter=c__Alphaproteobacteria--7||c__Clostridia--1||c__Desulfovibrionia--1||c__Gammaproteobacteria--1:capture_domain_counter=d__Bacteria--10:capture_family_counter=f__Burkholderiaceae--1||f__Caulobacteraceae--1||f__Desulfovibrionaceae--1||f__Lachnospiraceae--1||f__Rhizobiaceae--6:capture_genus_counter=g__Allorhizobium--1||g__Massilia--1||g__Palsa-881--1||g__Rhizobium--5||g__Solidesulfovibrio--1||g__UBA3282--1:capture_order_counter=o__Burkholderiales--1||o__Caulobacterales--1||o__Desulfovibrionales--1||o__Lachnospirales--1||o__Rhizobiales--6:capture_phylum_counter=p__Desulfobacterota_I--1||p__Firmicutes_A--1||p__Proteobacteria--8:capture_species_counter=s__Allorhizobium sp002796995--1||s__Massilia aurea_A--1||s__Palsa-881 sp018241335--1||s__Rhizobium sp001657485--5||s__Solidesulfovibrio alcoholivorans--1||s__UBA3282 sp910577735--1:evalue_avg=5.489999999999999e-55:evalue_max=5.49e-54:evalue_min=1.44e-90:evalue_std=1.7360904354324403e-54:evalue_sum=5.49e-54:evoltype=D:gapopen_avg=0.0:gapopen_max=0.0:gapopen_min=0.0:gapopen_std=0.0:gapopen_sum=0.0:gtdb_class_counter=c__Alphaproteobacteria--163||c__Aminicenantia--1:gtdb_domain_counter=d__Bacteria--164:gtdb_family_counter=f__Rhizobiaceae--163||f__Saccharicenantaceae--1:gtdb_genus_counter=g__Allorhizobium--21||g__Hoeflea--4||g__Rhizobium--138||g__Saccharicenans--1:gtdb_order_counter=o__Aminicenantales--1||o__Rhizobiales--163:gtdb_phylum_counter=p__Acidobacteriota--1||p__Proteobacteria--163:gtdb_species_counter=s__Allorhizobium daejeonense--1||s__Allorhizobium glycinendophyticum--1||s__Allorhizobium halophytocola--1||s__Allorhizobium lividum--1||s__Allorhizobium naphthalenivorans--1||s__Allorhizobium naphthalenivorans_A--1||s__Allorhizobium selenitireducens--1||s__Allorhizobium sp001429245--1||s__Allorhizobium sp002307905--1||s__Allorhizobium sp002600635--1||s__Allorhizobium sp002796995--1||s__Allorhizobium sp003248775--1||s__Allorhizobium sp012276985--1||s__Allorhizobium sp017599385--1||s__Allorhizobium sp900176345--1||s__Allorhizobium sp900465605--1||s__Allorhizobium sp900465755--2||s__Allorhizobium sp900466005--1||s__Allorhizobium sp900473245--1||s__Allorhizobium thiooxidans--1||s__Hoeflea halophila--1||s__Hoeflea olei--1||s__Hoeflea sp000759435--1||s__Hoeflea sp002733955--1||s__Rhizobium acidisoli--1||s__Rhizobium aethiopicum--1||s__Rhizobium aethiopicum_A--1||s__Rhizobium alamii--1||s__Rhizobium album--1||s__Rhizobium altiplani--1||s__Rhizobium anhuiense--1||s__Rhizobium bangladeshense--1||s__Rhizobium bangladeshense_B--1||s__Rhizobium binae--1||s__Rhizobium chutanense--2||s__Rhizobium ecuadorense--1||s__Rhizobium esperanzae--1||s__Rhizobium esperanzae_A--1||s__Rhizobium etli--1||s__Rhizobium favelukesii--1||s__Rhizobium freirei--1||s__Rhizobium grahamii--1||s__Rhizobium grahamii_A--1||s__Rhizobium hainanense--1||s__Rhizobium hidalgonense--1||s__Rhizobium indicum--2||s__Rhizobium jaguaris--2||s__Rhizobium laguerreae--1||s__Rhizobium leguminosarum--1||s__Rhizobium leguminosarum_A--1||s__Rhizobium leguminosarum_D--1||s__Rhizobium leguminosarum_E--2||s__Rhizobium leguminosarum_G--1||s__Rhizobium leguminosarum_I--1||s__Rhizobium leguminosarum_J--2||s__Rhizobium leguminosarum_K--1||s__Rhizobium leguminosarum_L--1||s__Rhizobium leguminosarum_M--1||s__Rhizobium leguminosarum_N--1||s__Rhizobium leguminosarum_P--1||s__Rhizobium lentis--1||s__Rhizobium leucaenae--1||s__Rhizobium loessense--1||s__Rhizobium lusitanum--1||s__Rhizobium lusitanum_A--1||s__Rhizobium lusitanum_B--1||s__Rhizobium lusitanum_D--1||s__Rhizobium mesoamericanum--1||s__Rhizobium metallidurans--1||s__Rhizobium miluonense--1||s__Rhizobium multihospitium--1||s__Rhizobium paranaense--1||s__Rhizobium phaseoli_A--1||s__Rhizobium pisi--1||s__Rhizobium rhizogenes--1||s__Rhizobium rhizogenes_A--1||s__Rhizobium rhizogenes_B--1||s__Rhizobium rhizogenes_C--1||s__Rhizobium rhizogenes_D--1||s__Rhizobium ruizarguesonis--1||s__Rhizobium sophorae--1||s__Rhizobium sophoriradicis--1||s__Rhizobium sp000282035--1||s__Rhizobium sp000292525--1||s__Rhizobium sp000377565--1||s__Rhizobium sp000746265--1||s__Rhizobium sp000746385--1||s__Rhizobium sp000799775--1||s__Rhizobium sp000799845--2||s__Rhizobium sp001424945--1||s__Rhizobium sp001429725--1||s__Rhizobium sp001664485--1||s__Rhizobium sp001692325--1||s__Rhizobium sp002117485--1||s__Rhizobium sp002211285--1||s__Rhizobium sp002211305--1||s__Rhizobium sp002211365--1||s__Rhizobium sp002277895--1||s__Rhizobium sp002531725--1||s__Rhizobium sp002531825--1||s__Rhizobium sp002531905--1||s__Rhizobium sp002944315--1||s__Rhizobium sp003024605--1||s__Rhizobium sp003627795--1||s__Rhizobium sp004341105--1||s__Rhizobium sp004341625--3||s__Rhizobium sp004362445--1||s__Rhizobium sp007000325--1||s__Rhizobium sp009498525--1||s__Rhizobium sp012641395--1||s__Rhizobium sp012641405--1||s__Rhizobium sp012641435--1||s__Rhizobium sp014193025--1||s__Rhizobium sp014193695--2||s__Rhizobium sp014194695--1||s__Rhizobium sp014195095--1||s__Rhizobium sp017357385--1||s__Rhizobium sp017741815--1||s__Rhizobium sp017948245--1||s__Rhizobium sp018987265--2||s__Rhizobium sp900465665--1||s__Rhizobium sp900465675--2||s__Rhizobium sp900466605--1||s__Rhizobium sp900467745--1||s__Rhizobium sp900467885--1||s__Rhizobium sp900468535--1||s__Rhizobium sp900468625--1||s__Rhizobium sp900468685--2||s__Rhizobium sp900468805--1||s__Rhizobium sp900469175--1||s__Rhizobium sp900469475--1||s__Rhizobium sp900469615--1||s__Rhizobium sp900470805--1||s__Rhizobium sp900470965--1||s__Rhizobium sp900471925--2||s__Rhizobium sp900472485--1||s__Rhizobium sp900472605--1||s__Rhizobium sp900472625--1||s__Rhizobium sp900489925--1||s__Rhizobium sp902706285--1||s__Rhizobium sullae--1||s__Rhizobium tropici--1||s__Rhizobium tropici_A--1||s__Rhizobium tropici_B--1||s__Rhizobium tubonense--1||s__Rhizobium tumorigenes--1||s__Rhizobium vallis--1||s__Rhizobium viscosum--2||s__Saccharicenans sp014359965--1:heptad_counter=MCP-36H--174:lbd_counter=:lca=d__Bacteria:lca_tree=f__Rhizobiaceae:length_avg=144.0:length_max=152.0:length_min=100.0:length_std=16.254913786982144:length_sum=1440.0:mismatch_avg=2.3:mismatch_max=14.0:mismatch_min=0.0:mismatch_std=4.137900702315393:mismatch_sum=23.0:name=N580557:qcovhsp_avg=99.71000000000001:qcovhsp_max=100.0:qcovhsp_min=97.8:qcovhsp_std=0.7062420107709391:qcovhsp_sum=997.1:qend_avg=144.0:qend_max=152.0:qend_min=100.0:qend_std=16.254913786982144:qend_sum=1440.0:qstart_avg=1.0:qstart_max=1.0:qstart_min=1.0:qstart_std=0.0:qstart_sum=10.0:ref_name_counter=GB_GCA_014359965.1_protein.faa_JACIYK010000020.1_21@PF00015_full_PFAM.2.168--1||RS_GCF_000009265.1_protein.faa_NC_008380.1_976@PF00015_full_PFAM.406.579--1||RS_GCF_000744505.1_protein.faa_NZ_JQMB01000010.1_331@PF00015_full_PFAM.404.578--1||RS_GCF_002953715.1_protein.faa_NZ_CP025012.1_564@PF00015_full_PFAM.404.579--3||RS_GCF_003122325.1_protein.faa_NZ_QFBC01000001.1_418@PF00015_full_PFAM.401.577--1||RS_GCF_007992095.1_protein.faa_NZ_BJZP01000107.1_1@PF00015_full_PFAM.166.344--2||RS_GCF_900492205.1_protein.faa_NZ_UEYQ01000018.1_59@PF00015_full_PFAM.400.582--1:scovhsp_avg=82.11:scovhsp_max=87.4:scovhsp_min=60.2:scovhsp_std=8.603416633976165:scovhsp_sum=821.1:send_avg=149.8:send_max=155.0:send_min=136.0:send_std=6.47731082746193:send_sum=1498.0:sstart_avg=6.8:sstart_max=37.0:sstart_min=1.0:sstart_std=10.860734577161692:sstart_sum=68.0])0.786:0.00672774[&&NHX:Sample_counter=rhizpot3--4||rhiztom1--2||rhiztom3--4:Type_counter=GTDB--169||capture--10:besthit_avg=98.39999999999999:besthit_max=100.0:besthit_min=90.5:besthit_std=2.794438922017958:besthit_sum=983.9999999999999:bitscore_avg=244.2:bitscore_max=262.0:bitscore_min=167.0:bitscore_std=30.073243922131184:bitscore_sum=2442.0:capture_class_counter=c__Alphaproteobacteria--7||c__Clostridia--1||c__Desulfovibrionia--1||c__Gammaproteobacteria--1:capture_domain_counter=d__Bacteria--10:capture_family_counter=f__Burkholderiaceae--1||f__Caulobacteraceae--1||f__Desulfovibrionaceae--1||f__Lachnospiraceae--1||f__Rhizobiaceae--6:capture_genus_counter=g__Allorhizobium--1||g__Massilia--1||g__Palsa-881--1||g__Rhizobium--5||g__Solidesulfovibrio--1||g__UBA3282--1:capture_order_counter=o__Burkholderiales--1||o__Caulobacterales--1||o__Desulfovibrionales--1||o__Lachnospirales--1||o__Rhizobiales--6:capture_phylum_counter=p__Desulfobacterota_I--1||p__Firmicutes_A--1||p__Proteobacteria--8:capture_species_counter=s__Allorhizobium sp002796995--1||s__Massilia aurea_A--1||s__Palsa-881 sp018241335--1||s__Rhizobium sp001657485--5||s__Solidesulfovibrio alcoholivorans--1||s__UBA3282 sp910577735--1:evalue_avg=5.489999999999999e-55:evalue_max=5.49e-54:evalue_min=1.44e-90:evalue_std=1.7360904354324403e-54:evalue_sum=5.49e-54:evoltype=D:gapopen_avg=0.0:gapopen_max=0.0:gapopen_min=0.0:gapopen_std=0.0:gapopen_sum=0.0:gtdb_class_counter=c__Alphaproteobacteria--168||c__Aminicenantia--1:gtdb_domain_counter=d__Bacteria--169:gtdb_family_counter=f__Rhizobiaceae--168||f__Saccharicenantaceae--1:gtdb_genus_counter=g__Agrobacterium--3||g__Allorhizobium--21||g__Hoeflea--4||g__Neorhizobium--2||g__Rhizobium--138||g__Saccharicenans--1:gtdb_order_counter=o__Aminicenantales--1||o__Rhizobiales--168:gtdb_phylum_counter=p__Acidobacteriota--1||p__Proteobacteria--168:gtdb_species_counter=s__Agrobacterium bohemicum--1||s__Agrobacterium rosae--1||s__Agrobacterium sp900468015--1||s__Allorhizobium daejeonense--1||s__Allorhizobium glycinendophyticum--1||s__Allorhizobium halophytocola--1||s__Allorhizobium lividum--1||s__Allorhizobium naphthalenivorans--1||s__Allorhizobium naphthalenivorans_A--1||s__Allorhizobium selenitireducens--1||s__Allorhizobium sp001429245--1||s__Allorhizobium sp002307905--1||s__Allorhizobium sp002600635--1||s__Allorhizobium sp002796995--1||s__Allorhizobium sp003248775--1||s__Allorhizobium sp012276985--1||s__Allorhizobium sp017599385--1||s__Allorhizobium sp900176345--1||s__Allorhizobium sp900465605--1||s__Allorhizobium sp900465755--2||s__Allorhizobium sp900466005--1||s__Allorhizobium sp900473245--1||s__Allorhizobium thiooxidans--1||s__Hoeflea halophila--1||s__Hoeflea olei--1||s__Hoeflea sp000759435--1||s__Hoeflea sp002733955--1||s__Neorhizobium sp004053875--1||s__Neorhizobium sp902167985--1||s__Rhizobium acidisoli--1||s__Rhizobium aethiopicum--1||s__Rhizobium aethiopicum_A--1||s__Rhizobium alamii--1||s__Rhizobium album--1||s__Rhizobium altiplani--1||s__Rhizobium anhuiense--1||s__Rhizobium bangladeshense--1||s__Rhizobium bangladeshense_B--1||s__Rhizobium binae--1||s__Rhizobium chutanense--2||s__Rhizobium ecuadorense--1||s__Rhizobium esperanzae--1||s__Rhizobium esperanzae_A--1||s__Rhizobium etli--1||s__Rhizobium favelukesii--1||s__Rhizobium freirei--1||s__Rhizobium grahamii--1||s__Rhizobium grahamii_A--1||s__Rhizobium hainanense--1||s__Rhizobium hidalgonense--1||s__Rhizobium indicum--2||s__Rhizobium jaguaris--2||s__Rhizobium laguerreae--1||s__Rhizobium leguminosarum--1||s__Rhizobium leguminosarum_A--1||s__Rhizobium leguminosarum_D--1||s__Rhizobium leguminosarum_E--2||s__Rhizobium leguminosarum_G--1||s__Rhizobium leguminosarum_I--1||s__Rhizobium leguminosarum_J--2||s__Rhizobium leguminosarum_K--1||s__Rhizobium leguminosarum_L--1||s__Rhizobium leguminosarum_M--1||s__Rhizobium leguminosarum_N--1||s__Rhizobium leguminosarum_P--1||s__Rhizobium lentis--1||s__Rhizobium leucaenae--1||s__Rhizobium loessense--1||s__Rhizobium lusitanum--1||s__Rhizobium lusitanum_A--1||s__Rhizobium lusitanum_B--1||s__Rhizobium lusitanum_D--1||s__Rhizobium mesoamericanum--1||s__Rhizobium metallidurans--1||s__Rhizobium miluonense--1||s__Rhizobium multihospitium--1||s__Rhizobium paranaense--1||s__Rhizobium phaseoli_A--1||s__Rhizobium pisi--1||s__Rhizobium rhizogenes--1||s__Rhizobium rhizogenes_A--1||s__Rhizobium rhizogenes_B--1||s__Rhizobium rhizogenes_C--1||s__Rhizobium rhizogenes_D--1||s__Rhizobium ruizarguesonis--1||s__Rhizobium sophorae--1||s__Rhizobium sophoriradicis--1||s__Rhizobium sp000282035--1||s__Rhizobium sp000292525--1||s__Rhizobium sp000377565--1||s__Rhizobium sp000746265--1||s__Rhizobium sp000746385--1||s__Rhizobium sp000799775--1||s__Rhizobium sp000799845--2||s__Rhizobium sp001424945--1||s__Rhizobium sp001429725--1||s__Rhizobium sp001664485--1||s__Rhizobium sp001692325--1||s__Rhizobium sp002117485--1||s__Rhizobium sp002211285--1||s__Rhizobium sp002211305--1||s__Rhizobium sp002211365--1||s__Rhizobium sp002277895--1||s__Rhizobium sp002531725--1||s__Rhizobium sp002531825--1||s__Rhizobium sp002531905--1||s__Rhizobium sp002944315--1||s__Rhizobium sp003024605--1||s__Rhizobium sp003627795--1||s__Rhizobium sp004341105--1||s__Rhizobium sp004341625--3||s__Rhizobium sp004362445--1||s__Rhizobium sp007000325--1||s__Rhizobium sp009498525--1||s__Rhizobium sp012641395--1||s__Rhizobium sp012641405--1||s__Rhizobium sp012641435--1||s__Rhizobium sp014193025--1||s__Rhizobium sp014193695--2||s__Rhizobium sp014194695--1||s__Rhizobium sp014195095--1||s__Rhizobium sp017357385--1||s__Rhizobium sp017741815--1||s__Rhizobium sp017948245--1||s__Rhizobium sp018987265--2||s__Rhizobium sp900465665--1||s__Rhizobium sp900465675--2||s__Rhizobium sp900466605--1||s__Rhizobium sp900467745--1||s__Rhizobium sp900467885--1||s__Rhizobium sp900468535--1||s__Rhizobium sp900468625--1||s__Rhizobium sp900468685--2||s__Rhizobium sp900468805--1||s__Rhizobium sp900469175--1||s__Rhizobium sp900469475--1||s__Rhizobium sp900469615--1||s__Rhizobium sp900470805--1||s__Rhizobium sp900470965--1||s__Rhizobium sp900471925--2||s__Rhizobium sp900472485--1||s__Rhizobium sp900472605--1||s__Rhizobium sp900472625--1||s__Rhizobium sp900489925--1||s__Rhizobium sp902706285--1||s__Rhizobium sullae--1||s__Rhizobium tropici--1||s__Rhizobium tropici_A--1||s__Rhizobium tropici_B--1||s__Rhizobium tubonense--1||s__Rhizobium tumorigenes--1||s__Rhizobium vallis--1||s__Rhizobium viscosum--2||s__Saccharicenans sp014359965--1:heptad_counter=MCP-36H--179:lbd_counter=:lca=d__Bacteria:lca_tree=f__Rhizobiaceae:length_avg=144.0:length_max=152.0:length_min=100.0:length_std=16.254913786982144:length_sum=1440.0:mismatch_avg=2.3:mismatch_max=14.0:mismatch_min=0.0:mismatch_std=4.137900702315393:mismatch_sum=23.0:name=N580558:qcovhsp_avg=99.71000000000001:qcovhsp_max=100.0:qcovhsp_min=97.8:qcovhsp_std=0.7062420107709391:qcovhsp_sum=997.1:qend_avg=144.0:qend_max=152.0:qend_min=100.0:qend_std=16.254913786982144:qend_sum=1440.0:qstart_avg=1.0:qstart_max=1.0:qstart_min=1.0:qstart_std=0.0:qstart_sum=10.0:ref_name_counter=GB_GCA_014359965.1_protein.faa_JACIYK010000020.1_21@PF00015_full_PFAM.2.168--1||RS_GCF_000009265.1_protein.faa_NC_008380.1_976@PF00015_full_PFAM.406.579--1||RS_GCF_000744505.1_protein.faa_NZ_JQMB01000010.1_331@PF00015_full_PFAM.404.578--1||RS_GCF_002953715.1_protein.faa_NZ_CP025012.1_564@PF00015_full_PFAM.404.579--3||RS_GCF_003122325.1_protein.faa_NZ_QFBC01000001.1_418@PF00015_full_PFAM.401.577--1||RS_GCF_007992095.1_protein.faa_NZ_BJZP01000107.1_1@PF00015_full_PFAM.166.344--2||RS_GCF_900492205.1_protein.faa_NZ_UEYQ01000018.1_59@PF00015_full_PFAM.400.582--1:scovhsp_avg=82.11:scovhsp_max=87.4:scovhsp_min=60.2:scovhsp_std=8.603416633976165:scovhsp_sum=821.1:send_avg=149.8:send_max=155.0:send_min=136.0:send_std=6.47731082746193:send_sum=1498.0:sstart_avg=6.8:sstart_max=37.0:sstart_min=1.0:sstart_std=10.860734577161692:sstart_sum=68.0])0.462:0.010666[&&NHX:Sample_counter=rhizpot1--2||rhizpot3--7||rhiztom1--2||rhiztom3--4:Type_counter=GTDB--171||capture--15:besthit_avg=95.81333333333333:besthit_max=100.0:besthit_min=85.4:besthit_std=4.717273223660746:besthit_sum=1437.2:bitscore_avg=239.2:bitscore_max=262.0:bitscore_min=167.0:bitscore_std=27.085051227568318:bitscore_sum=3588.0:capture_class_counter=c__Alphaproteobacteria--8||c__Clostridia--1||c__Desulfovibrionia--1||c__Gammaproteobacteria--5:capture_domain_counter=d__Bacteria--15:capture_family_counter=f__Burkholderiaceae--5||f__Caulobacteraceae--1||f__Desulfovibrionaceae--1||f__Lachnospiraceae--1||f__Rhizobiaceae--6||f__Xanthobacteraceae--1:capture_genus_counter=g__Allorhizobium--1||g__Bradyrhizobium--1||g__Massilia--4||g__Palsa-881--1||g__Rhizobium--5||g__Rhodoferax--1||g__Solidesulfovibrio--1||g__UBA3282--1:capture_order_counter=o__Burkholderiales--5||o__Caulobacterales--1||o__Desulfovibrionales--1||o__Lachnospirales--1||o__Rhizobiales--7:capture_phylum_counter=p__Desulfobacterota_I--1||p__Firmicutes_A--1||p__Proteobacteria--13:capture_species_counter=s__Allorhizobium sp002796995--1||s__Bradyrhizobium sp011602485--1||s__Massilia aurea_A--1||s__Massilia sp014171595--3||s__Palsa-881 sp018241335--1||s__Rhizobium sp001657485--5||s__Rhodoferax sp018619435--1||s__Solidesulfovibrio alcoholivorans--1||s__UBA3282 sp910577735--1:evalue_avg=3.660000000010333e-55:evalue_max=5.49e-54:evalue_min=1.44e-90:evalue_std=1.4175119047116285e-54:evalue_sum=5.490000000015499e-54:evoltype=D:gapopen_avg=0.13333333333333333:gapopen_max=1.0:gapopen_min=0.0:gapopen_std=0.3518657752744984:gapopen_sum=2.0:gtdb_class_counter=c__Alphaproteobacteria--170||c__Aminicenantia--1:gtdb_domain_counter=d__Bacteria--171:gtdb_family_counter=f__Rhizobiaceae--170||f__Saccharicenantaceae--1:gtdb_genus_counter=g__Agrobacterium--3||g__Allorhizobium--21||g__Hoeflea--4||g__Neorhizobium--2||g__Pseudorhizobium--2||g__Rhizobium--138||g__Saccharicenans--1:gtdb_order_counter=o__Aminicenantales--1||o__Rhizobiales--170:gtdb_phylum_counter=p__Acidobacteriota--1||p__Proteobacteria--170:gtdb_species_counter=s__Agrobacterium bohemicum--1||s__Agrobacterium rosae--1||s__Agrobacterium sp900468015--1||s__Allorhizobium daejeonense--1||s__Allorhizobium glycinendophyticum--1||s__Allorhizobium halophytocola--1||s__Allorhizobium lividum--1||s__Allorhizobium naphthalenivorans--1||s__Allorhizobium naphthalenivorans_A--1||s__Allorhizobium selenitireducens--1||s__Allorhizobium sp001429245--1||s__Allorhizobium sp002307905--1||s__Allorhizobium sp002600635--1||s__Allorhizobium sp002796995--1||s__Allorhizobium sp003248775--1||s__Allorhizobium sp012276985--1||s__Allorhizobium sp017599385--1||s__Allorhizobium sp900176345--1||s__Allorhizobium sp900465605--1||s__Allorhizobium sp900465755--2||s__Allorhizobium sp900466005--1||s__Allorhizobium sp900473245--1||s__Allorhizobium thiooxidans--1||s__Hoeflea halophila--1||s__Hoeflea olei--1||s__Hoeflea sp000759435--1||s__Hoeflea sp002733955--1||s__Neorhizobium sp004053875--1||s__Neorhizobium sp902167985--1||s__Pseudorhizobium endolithicum--1||s__Pseudorhizobium flavum--1||s__Rhizobium acidisoli--1||s__Rhizobium aethiopicum--1||s__Rhizobium aethiopicum_A--1||s__Rhizobium alamii--1||s__Rhizobium album--1||s__Rhizobium altiplani--1||s__Rhizobium anhuiense--1||s__Rhizobium bangladeshense--1||s__Rhizobium bangladeshense_B--1||s__Rhizobium binae--1||s__Rhizobium chutanense--2||s__Rhizobium ecuadorense--1||s__Rhizobium esperanzae--1||s__Rhizobium esperanzae_A--1||s__Rhizobium etli--1||s__Rhizobium favelukesii--1||s__Rhizobium freirei--1||s__Rhizobium grahamii--1||s__Rhizobium grahamii_A--1||s__Rhizobium hainanense--1||s__Rhizobium hidalgonense--1||s__Rhizobium indicum--2||s__Rhizobium jaguaris--2||s__Rhizobium laguerreae--1||s__Rhizobium leguminosarum--1||s__Rhizobium leguminosarum_A--1||s__Rhizobium leguminosarum_D--1||s__Rhizobium leguminosarum_E--2||s__Rhizobium leguminosarum_G--1||s__Rhizobium leguminosarum_I--1||s__Rhizobium leguminosarum_J--2||s__Rhizobium leguminosarum_K--1||s__Rhizobium leguminosarum_L--1||s__Rhizobium leguminosarum_M--1||s__Rhizobium leguminosarum_N--1||s__Rhizobium leguminosarum_P--1||s__Rhizobium lentis--1||s__Rhizobium leucaenae--1||s__Rhizobium loessense--1||s__Rhizobium lusitanum--1||s__Rhizobium lusitanum_A--1||s__Rhizobium lusitanum_B--1||s__Rhizobium lusitanum_D--1||s__Rhizobium mesoamericanum--1||s__Rhizobium metallidurans--1||s__Rhizobium miluonense--1||s__Rhizobium multihospitium--1||s__Rhizobium paranaense--1||s__Rhizobium phaseoli_A--1||s__Rhizobium pisi--1||s__Rhizobium rhizogenes--1||s__Rhizobium rhizogenes_A--1||s__Rhizobium rhizogenes_B--1||s__Rhizobium rhizogenes_C--1||s__Rhizobium rhizogenes_D--1||s__Rhizobium ruizarguesonis--1||s__Rhizobium sophorae--1||s__Rhizobium sophoriradicis--1||s__Rhizobium sp000282035--1||s__Rhizobium sp000292525--1||s__Rhizobium sp000377565--1||s__Rhizobium sp000746265--1||s__Rhizobium sp000746385--1||s__Rhizobium sp000799775--1||s__Rhizobium sp000799845--2||s__Rhizobium sp001424945--1||s__Rhizobium sp001429725--1||s__Rhizobium sp001664485--1||s__Rhizobium sp001692325--1||s__Rhizobium sp002117485--1||s__Rhizobium sp002211285--1||s__Rhizobium sp002211305--1||s__Rhizobium sp002211365--1||s__Rhizobium sp002277895--1||s__Rhizobium sp002531725--1||s__Rhizobium sp002531825--1||s__Rhizobium sp002531905--1||s__Rhizobium sp002944315--1||s__Rhizobium sp003024605--1||s__Rhizobium sp003627795--1||s__Rhizobium sp004341105--1||s__Rhizobium sp004341625--3||s__Rhizobium sp004362445--1||s__Rhizobium sp007000325--1||s__Rhizobium sp009498525--1||s__Rhizobium sp012641395--1||s__Rhizobium sp012641405--1||s__Rhizobium sp012641435--1||s__Rhizobium sp014193025--1||s__Rhizobium sp014193695--2||s__Rhizobium sp014194695--1||s__Rhizobium sp014195095--1||s__Rhizobium sp017357385--1||s__Rhizobium sp017741815--1||s__Rhizobium sp017948245--1||s__Rhizobium sp018987265--2||s__Rhizobium sp900465665--1||s__Rhizobium sp900465675--2||s__Rhizobium sp900466605--1||s__Rhizobium sp900467745--1||s__Rhizobium sp900467885--1||s__Rhizobium sp900468535--1||s__Rhizobium sp900468625--1||s__Rhizobium sp900468685--2||s__Rhizobium sp900468805--1||s__Rhizobium sp900469175--1||s__Rhizobium sp900469475--1||s__Rhizobium sp900469615--1||s__Rhizobium sp900470805--1||s__Rhizobium sp900470965--1||s__Rhizobium sp900471925--2||s__Rhizobium sp900472485--1||s__Rhizobium sp900472605--1||s__Rhizobium sp900472625--1||s__Rhizobium sp900489925--1||s__Rhizobium sp902706285--1||s__Rhizobium sullae--1||s__Rhizobium tropici--1||s__Rhizobium tropici_A--1||s__Rhizobium tropici_B--1||s__Rhizobium tubonense--1||s__Rhizobium tumorigenes--1||s__Rhizobium vallis--1||s__Rhizobium viscosum--2||s__Saccharicenans sp014359965--1:heptad_counter=MCP-36H--186:lbd_counter=:lca=d__Bacteria:lca_tree=f__Rhizobiaceae:length_avg=144.53333333333333:length_max=152.0:length_min=100.0:length_std=13.886615686987787:length_sum=2168.0:mismatch_avg=5.866666666666666:mismatch_max=18.0:mismatch_min=0.0:mismatch_std=6.4350232174813335:mismatch_sum=88.0:name=N580559:qcovhsp_avg=99.71333333333334:qcovhsp_max=100.0:qcovhsp_min=97.8:qcovhsp_std=0.6022181221672659:qcovhsp_sum=1495.7:qend_avg=144.6:qend_max=152.0:qend_min=100.0:qend_std=13.917101504469754:qend_sum=2169.0:qstart_avg=1.1333333333333333:qstart_max=2.0:qstart_min=1.0:qstart_std=0.35186577527449836:qstart_sum=17.0:ref_name_counter=GB_GCA_014359965.1_protein.faa_JACIYK010000020.1_21@PF00015_full_PFAM.2.168--1||RS_GCF_000009265.1_protein.faa_NC_008380.1_976@PF00015_full_PFAM.406.579--1||RS_GCF_000744505.1_protein.faa_NZ_JQMB01000010.1_331@PF00015_full_PFAM.404.578--1||RS_GCF_001854865.1_protein.faa_NZ_MDDW01000029.1_156@PF00015_full_PFAM.404.577--1||RS_GCF_002953715.1_protein.faa_NZ_CP025012.1_564@PF00015_full_PFAM.404.579--3||RS_GCF_003122325.1_protein.faa_NZ_QFBC01000001.1_418@PF00015_full_PFAM.401.577--1||RS_GCF_007992095.1_protein.faa_NZ_BJZP01000107.1_1@PF00015_full_PFAM.166.344--2||RS_GCF_900492205.1_protein.faa_NZ_UEYQ01000018.1_59@PF00015_full_PFAM.400.582--1||RS_GCF_902502825.2_protein.faa_NZ_LR723670.1_748@PF00015_full_PFAM.401.598--4:scovhsp_avg=79.94:scovhsp_max=87.4:scovhsp_min=60.2:scovhsp_std=7.610781825804758:scovhsp_sum=1199.1:send_avg=151.33333333333334:send_max=155.0:send_min=136.0:send_std=5.702964976554698:send_sum=2270.0:sstart_avg=7.866666666666666:sstart_max=37.0:sstart_min=1.0:sstart_std=9.8188351554308:sstart_sum=118.0],(RS_GCF_004343585.1_protein.faa_NZ_SLYW01000002.1_283@PF00015_full_PFAM.402.577:0.0060786[&&NHX:Type=GTDB:gtdb_class=c__Alphaproteobacteria:gtdb_domain=d__Bacteria:gtdb_family=f__Rhizobiaceae:gtdb_genus=g__Neorhizobium:gtdb_order=o__Rhizobiales:gtdb_phylum=p__Proteobacteria:gtdb_species=s__Neorhizobium sp004343585:heptad=MCP-36H:species=d__Bacteria_p__Proteobacteria_c__Alphaproteobacteria_o__Rhizobiales_f__Rhizobiaceae_g__Neorhizobium_s__Neorhizobium sp004343585],RS_GCF_009617585.1_protein.faa_NZ_WIXI01000045.1_247@PF00015_full_PFAM.397.576:0.0257523[&&NHX:Type=GTDB:gtdb_class=c__Alphaproteobacteria:gtdb_domain=d__Bacteria:gtdb_family=f__Rhizobiaceae:gtdb_genus=g__Neorhizobium:gtdb_order=o__Rhizobiales:gtdb_phylum=p__Proteobacteria:gtdb_species=s__Neorhizobium cerealis:heptad=MCP-36H:species=d__Bacteria_p__Proteobacteria_c__Alphaproteobacteria_o__Rhizobiales_f__Rhizobiaceae_g__Neorhizobium_s__Neorhizobium cerealis])0.98:0.0364851[&&NHX:Sample_counter=:Type_counter=GTDB--2:capture_class_counter=:capture_domain_counter=:capture_family_counter=:capture_genus_counter=:capture_order_counter=:capture_phylum_counter=:capture_species_counter=:evoltype=D:gtdb_class_counter=c__Alphaproteobacteria--2:gtdb_domain_counter=d__Bacteria--2:gtdb_family_counter=f__Rhizobiaceae--2:gtdb_genus_counter=g__Neorhizobium--2:gtdb_order_counter=o__Rhizobiales--2:gtdb_phylum_counter=p__Proteobacteria--2:gtdb_species_counter=s__Neorhizobium cerealis--1||s__Neorhizobium sp004343585--1:heptad_counter=MCP-36H--2:lbd_counter=:lca=d__Bacteria:lca_tree=g__Neorhizobium:name=N580562:ref_name_counter=])0.709:0.00373615[&&NHX:Sample_counter=rhizpot1--2||rhizpot3--7||rhiztom1--2||rhiztom3--4:Type_counter=GTDB--173||capture--15:besthit_avg=95.81333333333333:besthit_max=100.0:besthit_min=85.4:besthit_std=4.717273223660746:besthit_sum=1437.2:bitscore_avg=239.2:bitscore_max=262.0:bitscore_min=167.0:bitscore_std=27.085051227568318:bitscore_sum=3588.0:capture_class_counter=c__Alphaproteobacteria--8||c__Clostridia--1||c__Desulfovibrionia--1||c__Gammaproteobacteria--5:capture_domain_counter=d__Bacteria--15:capture_family_counter=f__Burkholderiaceae--5||f__Caulobacteraceae--1||f__Desulfovibrionaceae--1||f__Lachnospiraceae--1||f__Rhizobiaceae--6||f__Xanthobacteraceae--1:capture_genus_counter=g__Allorhizobium--1||g__Bradyrhizobium--1||g__Massilia--4||g__Palsa-881--1||g__Rhizobium--5||g__Rhodoferax--1||g__Solidesulfovibrio--1||g__UBA3282--1:capture_order_counter=o__Burkholderiales--5||o__Caulobacterales--1||o__Desulfovibrionales--1||o__Lachnospirales--1||o__Rhizobiales--7:capture_phylum_counter=p__Desulfobacterota_I--1||p__Firmicutes_A--1||p__Proteobacteria--13:capture_species_counter=s__Allorhizobium sp002796995--1||s__Bradyrhizobium sp011602485--1||s__Massilia aurea_A--1||s__Massilia sp014171595--3||s__Palsa-881 sp018241335--1||s__Rhizobium sp001657485--5||s__Rhodoferax sp018619435--1||s__Solidesulfovibrio alcoholivorans--1||s__UBA3282 sp910577735--1:evalue_avg=3.660000000010333e-55:evalue_max=5.49e-54:evalue_min=1.44e-90:evalue_std=1.4175119047116285e-54:evalue_sum=5.490000000015499e-54:evoltype=D:gapopen_avg=0.13333333333333333:gapopen_max=1.0:gapopen_min=0.0:gapopen_std=0.3518657752744984:gapopen_sum=2.0:gtdb_class_counter=c__Alphaproteobacteria--172||c__Aminicenantia--1:gtdb_domain_counter=d__Bacteria--173:gtdb_family_counter=f__Rhizobiaceae--172||f__Saccharicenantaceae--1:gtdb_genus_counter=g__Agrobacterium--3||g__Allorhizobium--21||g__Hoeflea--4||g__Neorhizobium--4||g__Pseudorhizobium--2||g__Rhizobium--138||g__Saccharicenans--1:gtdb_order_counter=o__Aminicenantales--1||o__Rhizobiales--172:gtdb_phylum_counter=p__Acidobacteriota--1||p__Proteobacteria--172:gtdb_species_counter=s__Agrobacterium bohemicum--1||s__Agrobacterium rosae--1||s__Agrobacterium sp900468015--1||s__Allorhizobium daejeonense--1||s__Allorhizobium glycinendophyticum--1||s__Allorhizobium halophytocola--1||s__Allorhizobium lividum--1||s__Allorhizobium naphthalenivorans--1||s__Allorhizobium naphthalenivorans_A--1||s__Allorhizobium selenitireducens--1||s__Allorhizobium sp001429245--1||s__Allorhizobium sp002307905--1||s__Allorhizobium sp002600635--1||s__Allorhizobium sp002796995--1||s__Allorhizobium sp003248775--1||s__Allorhizobium sp012276985--1||s__Allorhizobium sp017599385--1||s__Allorhizobium sp900176345--1||s__Allorhizobium sp900465605--1||s__Allorhizobium sp900465755--2||s__Allorhizobium sp900466005--1||s__Allorhizobium sp900473245--1||s__Allorhizobium thiooxidans--1||s__Hoeflea halophila--1||s__Hoeflea olei--1||s__Hoeflea sp000759435--1||s__Hoeflea sp002733955--1||s__Neorhizobium cerealis--1||s__Neorhizobium sp004053875--1||s__Neorhizobium sp004343585--1||s__Neorhizobium sp902167985--1||s__Pseudorhizobium endolithicum--1||s__Pseudorhizobium flavum--1||s__Rhizobium acidisoli--1||s__Rhizobium aethiopicum--1||s__Rhizobium aethiopicum_A--1||s__Rhizobium alamii--1||s__Rhizobium album--1||s__Rhizobium altiplani--1||s__Rhizobium anhuiense--1||s__Rhizobium bangladeshense--1||s__Rhizobium bangladeshense_B--1||s__Rhizobium binae--1||s__Rhizobium chutanense--2||s__Rhizobium ecuadorense--1||s__Rhizobium esperanzae--1||s__Rhizobium esperanzae_A--1||s__Rhizobium etli--1||s__Rhizobium favelukesii--1||s__Rhizobium freirei--1||s__Rhizobium grahamii--1||s__Rhizobium grahamii_A--1||s__Rhizobium hainanense--1||s__Rhizobium hidalgonense--1||s__Rhizobium indicum--2||s__Rhizobium jaguaris--2||s__Rhizobium laguerreae--1||s__Rhizobium leguminosarum--1||s__Rhizobium leguminosarum_A--1||s__Rhizobium leguminosarum_D--1||s__Rhizobium leguminosarum_E--2||s__Rhizobium leguminosarum_G--1||s__Rhizobium leguminosarum_I--1||s__Rhizobium leguminosarum_J--2||s__Rhizobium leguminosarum_K--1||s__Rhizobium leguminosarum_L--1||s__Rhizobium leguminosarum_M--1||s__Rhizobium leguminosarum_N--1||s__Rhizobium leguminosarum_P--1||s__Rhizobium lentis--1||s__Rhizobium leucaenae--1||s__Rhizobium loessense--1||s__Rhizobium lusitanum--1||s__Rhizobium lusitanum_A--1||s__Rhizobium lusitanum_B--1||s__Rhizobium lusitanum_D--1||s__Rhizobium mesoamericanum--1||s__Rhizobium metallidurans--1||s__Rhizobium miluonense--1||s__Rhizobium multihospitium--1||s__Rhizobium paranaense--1||s__Rhizobium phaseoli_A--1||s__Rhizobium pisi--1||s__Rhizobium rhizogenes--1||s__Rhizobium rhizogenes_A--1||s__Rhizobium rhizogenes_B--1||s__Rhizobium rhizogenes_C--1||s__Rhizobium rhizogenes_D--1||s__Rhizobium ruizarguesonis--1||s__Rhizobium sophorae--1||s__Rhizobium sophoriradicis--1||s__Rhizobium sp000282035--1||s__Rhizobium sp000292525--1||s__Rhizobium sp000377565--1||s__Rhizobium sp000746265--1||s__Rhizobium sp000746385--1||s__Rhizobium sp000799775--1||s__Rhizobium sp000799845--2||s__Rhizobium sp001424945--1||s__Rhizobium sp001429725--1||s__Rhizobium sp001664485--1||s__Rhizobium sp001692325--1||s__Rhizobium sp002117485--1||s__Rhizobium sp002211285--1||s__Rhizobium sp002211305--1||s__Rhizobium sp002211365--1||s__Rhizobium sp002277895--1||s__Rhizobium sp002531725--1||s__Rhizobium sp002531825--1||s__Rhizobium sp002531905--1||s__Rhizobium sp002944315--1||s__Rhizobium sp003024605--1||s__Rhizobium sp003627795--1||s__Rhizobium sp004341105--1||s__Rhizobium sp004341625--3||s__Rhizobium sp004362445--1||s__Rhizobium sp007000325--1||s__Rhizobium sp009498525--1||s__Rhizobium sp012641395--1||s__Rhizobium sp012641405--1||s__Rhizobium sp012641435--1||s__Rhizobium sp014193025--1||s__Rhizobium sp014193695--2||s__Rhizobium sp014194695--1||s__Rhizobium sp014195095--1||s__Rhizobium sp017357385--1||s__Rhizobium sp017741815--1||s__Rhizobium sp017948245--1||s__Rhizobium sp018987265--2||s__Rhizobium sp900465665--1||s__Rhizobium sp900465675--2||s__Rhizobium sp900466605--1||s__Rhizobium sp900467745--1||s__Rhizobium sp900467885--1||s__Rhizobium sp900468535--1||s__Rhizobium sp900468625--1||s__Rhizobium sp900468685--2||s__Rhizobium sp900468805--1||s__Rhizobium sp900469175--1||s__Rhizobium sp900469475--1||s__Rhizobium sp900469615--1||s__Rhizobium sp900470805--1||s__Rhizobium sp900470965--1||s__Rhizobium sp900471925--2||s__Rhizobium sp900472485--1||s__Rhizobium sp900472605--1||s__Rhizobium sp900472625--1||s__Rhizobium sp900489925--1||s__Rhizobium sp902706285--1||s__Rhizobium sullae--1||s__Rhizobium tropici--1||s__Rhizobium tropici_A--1||s__Rhizobium tropici_B--1||s__Rhizobium tubonense--1||s__Rhizobium tumorigenes--1||s__Rhizobium vallis--1||s__Rhizobium viscosum--2||s__Saccharicenans sp014359965--1:heptad_counter=MCP-36H--188:lbd_counter=:lca=d__Bacteria:lca_tree=f__Rhizobiaceae:length_avg=144.53333333333333:length_max=152.0:length_min=100.0:length_std=13.886615686987787:length_sum=2168.0:mismatch_avg=5.866666666666666:mismatch_max=18.0:mismatch_min=0.0:mismatch_std=6.4350232174813335:mismatch_sum=88.0:name=N580563:qcovhsp_avg=99.71333333333334:qcovhsp_max=100.0:qcovhsp_min=97.8:qcovhsp_std=0.6022181221672659:qcovhsp_sum=1495.7:qend_avg=144.6:qend_max=152.0:qend_min=100.0:qend_std=13.917101504469754:qend_sum=2169.0:qstart_avg=1.1333333333333333:qstart_max=2.0:qstart_min=1.0:qstart_std=0.35186577527449836:qstart_sum=17.0:ref_name_counter=GB_GCA_014359965.1_protein.faa_JACIYK010000020.1_21@PF00015_full_PFAM.2.168--1||RS_GCF_000009265.1_protein.faa_NC_008380.1_976@PF00015_full_PFAM.406.579--1||RS_GCF_000744505.1_protein.faa_NZ_JQMB01000010.1_331@PF00015_full_PFAM.404.578--1||RS_GCF_001854865.1_protein.faa_NZ_MDDW01000029.1_156@PF00015_full_PFAM.404.577--1||RS_GCF_002953715.1_protein.faa_NZ_CP025012.1_564@PF00015_full_PFAM.404.579--3||RS_GCF_003122325.1_protein.faa_NZ_QFBC01000001.1_418@PF00015_full_PFAM.401.577--1||RS_GCF_007992095.1_protein.faa_NZ_BJZP01000107.1_1@PF00015_full_PFAM.166.344--2||RS_GCF_900492205.1_protein.faa_NZ_UEYQ01000018.1_59@PF00015_full_PFAM.400.582--1||RS_GCF_902502825.2_protein.faa_NZ_LR723670.1_748@PF00015_full_PFAM.401.598--4:scovhsp_avg=79.94:scovhsp_max=87.4:scovhsp_min=60.2:scovhsp_std=7.610781825804758:scovhsp_sum=1199.1:send_avg=151.33333333333334:send_max=155.0:send_min=136.0:send_std=5.702964976554698:send_sum=2270.0:sstart_avg=7.866666666666666:sstart_max=37.0:sstart_min=1.0:sstart_std=9.8188351554308:sstart_sum=118.0])0.754:0.0036141[&&NHX:Sample_counter=rhizpot1--4||rhizpot3--12||rhiztom1--2||rhiztom3--4:Type_counter=GTDB--184||capture--22:besthit_avg=96.69500000000001:besthit_max=100.0:besthit_min=85.4:besthit_std=4.368364140402891:besthit_sum=1933.9:bitscore_avg=238.35:bitscore_max=262.0:bitscore_min=167.0:bitscore_std=28.70407086478373:bitscore_sum=4767.0:capture_class_counter=c__Alphaproteobacteria--14||c__Bacilli--1||c__Clostridia--1||c__Desulfovibrionia--1||c__Gammaproteobacteria--5:capture_domain_counter=d__Bacteria--22:capture_family_counter=f__Burkholderiaceae--5||f__Caulobacteraceae--1||f__Desulfovibrionaceae--1||f__Geminicoccaceae--1||f__Lachnospiraceae--1||f__Paenibacillaceae--1||f__Rhizobiaceae--11||f__Xanthobacteraceae--1:capture_genus_counter=g__Allorhizobium--1||g__Arboricoccus--1||g__Bradyrhizobium--1||g__Cohnella--1||g__Massilia--4||g__Neorhizobium--5||g__Palsa-881--1||g__Rhizobium--5||g__Rhodoferax--1||g__Solidesulfovibrio--1||g__UBA3282--1:capture_order_counter=o__Burkholderiales--5||o__Caulobacterales--1||o__Desulfovibrionales--1||o__Geminicoccales--1||o__Lachnospirales--1||o__Paenibacillales--1||o__Rhizobiales--12:capture_phylum_counter=p__Desulfobacterota_I--1||p__Firmicutes--1||p__Firmicutes_A--1||p__Proteobacteria--19:capture_species_counter=s__Allorhizobium sp002796995--1||s__Arboricoccus pini--1||s__Bradyrhizobium sp011602485--1||s__Cohnella thermotolerans--1||s__Massilia aurea_A--1||s__Massilia sp014171595--3||s__Neorhizobium soli--5||s__Palsa-881 sp018241335--1||s__Rhizobium sp001657485--5||s__Rhodoferax sp018619435--1||s__Solidesulfovibrio alcoholivorans--1||s__UBA3282 sp910577735--1:evalue_avg=2.7450112500077496e-55:evalue_max=5.49e-54:evalue_min=1.44e-90:evalue_std=1.2276010548599597e-54:evalue_sum=5.490022500015499e-54:gapopen_avg=0.15:gapopen_max=1.0:gapopen_min=0.0:gapopen_std=0.36634754853252327:gapopen_sum=3.0:gtdb_class_counter=c__Alphaproteobacteria--183||c__Aminicenantia--1:gtdb_domain_counter=d__Bacteria--184:gtdb_family_counter=f__Rhizobiaceae--183||f__Saccharicenantaceae--1:gtdb_genus_counter=g__Agrobacterium--3||g__Allorhizobium--21||g__Hoeflea--4||g__Neorhizobium--14||g__Pseudorhizobium--3||g__Rhizobium--138||g__Saccharicenans--1:gtdb_order_counter=o__Aminicenantales--1||o__Rhizobiales--183:gtdb_phylum_counter=p__Acidobacteriota--1||p__Proteobacteria--183:gtdb_species_counter=s__Agrobacterium bohemicum--1||s__Agrobacterium rosae--1||s__Agrobacterium sp900468015--1||s__Allorhizobium daejeonense--1||s__Allorhizobium glycinendophyticum--1||s__Allorhizobium halophytocola--1||s__Allorhizobium lividum--1||s__Allorhizobium naphthalenivorans--1||s__Allorhizobium naphthalenivorans_A--1||s__Allorhizobium selenitireducens--1||s__Allorhizobium sp001429245--1||s__Allorhizobium sp002307905--1||s__Allorhizobium sp002600635--1||s__Allorhizobium sp002796995--1||s__Allorhizobium sp003248775--1||s__Allorhizobium sp012276985--1||s__Allorhizobium sp017599385--1||s__Allorhizobium sp900176345--1||s__Allorhizobium sp900465605--1||s__Allorhizobium sp900465755--2||s__Allorhizobium sp900466005--1||s__Allorhizobium sp900473245--1||s__Allorhizobium thiooxidans--1||s__Hoeflea halophila--1||s__Hoeflea olei--1||s__Hoeflea sp000759435--1||s__Hoeflea sp002733955--1||s__Neorhizobium cellulosilyticum--1||s__Neorhizobium cerealis--1||s__Neorhizobium smilacinae--1||s__Neorhizobium soli--1||s__Neorhizobium sp002376235--1||s__Neorhizobium sp002500765--1||s__Neorhizobium sp003597675--1||s__Neorhizobium sp004053875--1||s__Neorhizobium sp004343585--1||s__Neorhizobium sp900111905--1||s__Neorhizobium sp900466875--1||s__Neorhizobium sp900469445--1||s__Neorhizobium sp902167985--1||s__Neorhizobium wenxiniae--1||s__Pseudorhizobium endolithicum--1||s__Pseudorhizobium flavum--1||s__Pseudorhizobium pelagicum--1||s__Rhizobium acidisoli--1||s__Rhizobium aethiopicum--1||s__Rhizobium aethiopicum_A--1||s__Rhizobium alamii--1||s__Rhizobium album--1||s__Rhizobium altiplani--1||s__Rhizobium anhuiense--1||s__Rhizobium bangladeshense--1||s__Rhizobium bangladeshense_B--1||s__Rhizobium binae--1||s__Rhizobium chutanense--2||s__Rhizobium ecuadorense--1||s__Rhizobium esperanzae--1||s__Rhizobium esperanzae_A--1||s__Rhizobium etli--1||s__Rhizobium favelukesii--1||s__Rhizobium freirei--1||s__Rhizobium grahamii--1||s__Rhizobium grahamii_A--1||s__Rhizobium hainanense--1||s__Rhizobium hidalgonense--1||s__Rhizobium indicum--2||s__Rhizobium jaguaris--2||s__Rhizobium laguerreae--1||s__Rhizobium leguminosarum--1||s__Rhizobium leguminosarum_A--1||s__Rhizobium leguminosarum_D--1||s__Rhizobium leguminosarum_E--2||s__Rhizobium leguminosarum_G--1||s__Rhizobium leguminosarum_I--1||s__Rhizobium leguminosarum_J--2||s__Rhizobium leguminosarum_K--1||s__Rhizobium leguminosarum_L--1||s__Rhizobium leguminosarum_M--1||s__Rhizobium leguminosarum_N--1||s__Rhizobium leguminosarum_P--1||s__Rhizobium lentis--1||s__Rhizobium leucaenae--1||s__Rhizobium loessense--1||s__Rhizobium lusitanum--1||s__Rhizobium lusitanum_A--1||s__Rhizobium lusitanum_B--1||s__Rhizobium lusitanum_D--1||s__Rhizobium mesoamericanum--1||s__Rhizobium metallidurans--1||s__Rhizobium miluonense--1||s__Rhizobium multihospitium--1||s__Rhizobium paranaense--1||s__Rhizobium phaseoli_A--1||s__Rhizobium pisi--1||s__Rhizobium rhizogenes--1||s__Rhizobium rhizogenes_A--1||s__Rhizobium rhizogenes_B--1||s__Rhizobium rhizogenes_C--1||s__Rhizobium rhizogenes_D--1||s__Rhizobium ruizarguesonis--1||s__Rhizobium sophorae--1||s__Rhizobium sophoriradicis--1||s__Rhizobium sp000282035--1||s__Rhizobium sp000292525--1||s__Rhizobium sp000377565--1||s__Rhizobium sp000746265--1||s__Rhizobium sp000746385--1||s__Rhizobium sp000799775--1||s__Rhizobium sp000799845--2||s__Rhizobium sp001424945--1||s__Rhizobium sp001429725--1||s__Rhizobium sp001664485--1||s__Rhizobium sp001692325--1||s__Rhizobium sp002117485--1||s__Rhizobium sp002211285--1||s__Rhizobium sp002211305--1||s__Rhizobium sp002211365--1||s__Rhizobium sp002277895--1||s__Rhizobium sp002531725--1||s__Rhizobium sp002531825--1||s__Rhizobium sp002531905--1||s__Rhizobium sp002944315--1||s__Rhizobium sp003024605--1||s__Rhizobium sp003627795--1||s__Rhizobium sp004341105--1||s__Rhizobium sp004341625--3||s__Rhizobium sp004362445--1||s__Rhizobium sp007000325--1||s__Rhizobium sp009498525--1||s__Rhizobium sp012641395--1||s__Rhizobium sp012641405--1||s__Rhizobium sp012641435--1||s__Rhizobium sp014193025--1||s__Rhizobium sp014193695--2||s__Rhizobium sp014194695--1||s__Rhizobium sp014195095--1||s__Rhizobium sp017357385--1||s__Rhizobium sp017741815--1||s__Rhizobium sp017948245--1||s__Rhizobium sp018987265--2||s__Rhizobium sp900465665--1||s__Rhizobium sp900465675--2||s__Rhizobium sp900466605--1||s__Rhizobium sp900467745--1||s__Rhizobium sp900467885--1||s__Rhizobium sp900468535--1||s__Rhizobium sp900468625--1||s__Rhizobium sp900468685--2||s__Rhizobium sp900468805--1||s__Rhizobium sp900469175--1||s__Rhizobium sp900469475--1||s__Rhizobium sp900469615--1||s__Rhizobium sp900470805--1||s__Rhizobium sp900470965--1||s__Rhizobium sp900471925--2||s__Rhizobium sp900472485--1||s__Rhizobium sp900472605--1||s__Rhizobium sp900472625--1||s__Rhizobium sp900489925--1||s__Rhizobium sp902706285--1||s__Rhizobium sullae--1||s__Rhizobium tropici--1||s__Rhizobium tropici_A--1||s__Rhizobium tropici_B--1||s__Rhizobium tubonense--1||s__Rhizobium tumorigenes--1||s__Rhizobium vallis--1||s__Rhizobium viscosum--2||s__Saccharicenans sp014359965--1:heptad_counter=MCP-36H--206:lbd_counter=:lca_tree=f__Rhizobiaceae:length_avg=142.9:length_max=152.0:length_min=100.0:length_std=14.99438491393923:length_sum=2858.0:mismatch_avg=4.55:mismatch_max=18.0:mismatch_min=0.0:mismatch_std=6.030405415366715:mismatch_sum=91.0:name=N580564:qcovhsp_avg=99.74499999999999:qcovhsp_max=100.0:qcovhsp_min=97.8:qcovhsp_std=0.545290844653712:qcovhsp_sum=1994.8999999999999:qend_avg=142.95:qend_max=152.0:qend_min=100.0:qend_std=15.083888232499149:qend_sum=2859.0:qstart_avg=1.15:qstart_max=2.0:qstart_min=1.0:qstart_std=0.36634754853252327:qstart_sum=23.0:ref_name_counter=GB_GCA_014359965.1_protein.faa_JACIYK010000020.1_21@PF00015_full_PFAM.2.168--1||RS_GCF_000009265.1_protein.faa_NC_008380.1_976@PF00015_full_PFAM.406.579--1||RS_GCF_000744505.1_protein.faa_NZ_JQMB01000010.1_331@PF00015_full_PFAM.404.578--1||RS_GCF_001423425.1_protein.faa_NZ_LMNX01000001.1_594@PF00015_full_PFAM.429.601--5||RS_GCF_001854865.1_protein.faa_NZ_MDDW01000029.1_156@PF00015_full_PFAM.404.577--1||RS_GCF_002953715.1_protein.faa_NZ_CP025012.1_564@PF00015_full_PFAM.404.579--3||RS_GCF_003122325.1_protein.faa_NZ_QFBC01000001.1_418@PF00015_full_PFAM.401.577--1||RS_GCF_007992095.1_protein.faa_NZ_BJZP01000107.1_1@PF00015_full_PFAM.166.344--2||RS_GCF_900492205.1_protein.faa_NZ_UEYQ01000018.1_59@PF00015_full_PFAM.400.582--1||RS_GCF_902502825.2_protein.faa_NZ_LR723670.1_748@PF00015_full_PFAM.401.598--4:scovhsp_avg=80.01499999999999:scovhsp_max=87.8:scovhsp_min=60.2:scovhsp_std=8.233262127684135:scovhsp_sum=1600.2999999999997:send_avg=150.45:send_max=156.0:send_min=115.0:send_std=9.859406408949889:send_sum=3009.0:sstart_avg=8.6:sstart_max=37.0:sstart_min=1.0:sstart_std=9.848323394578923:sstart_sum=172.0])0.876:0.0178235[&&NHX:Sample_counter=rhizpot1--12||rhizpot2--5||rhizpot3--36||rhiztom1--6||rhiztom2--1||rhiztom3--5:Type_counter=GTDB--213||capture--65:besthit_avg=97.72777777777777:besthit_max=100.0:besthit_min=85.4:besthit_std=3.396025238625833:besthit_sum=5277.3:bitscore_avg=231.64814814814815:bitscore_max=265.0:bitscore_min=150.0:bitscore_std=35.14936184364339:bitscore_sum=12509.0:capture_class_counter=c__Alphaproteobacteria--44||c__Bacilli--1||c__Clostridia--1||c__Desulfovibrionia--1||c__Gammaproteobacteria--17||c__Myxococcia--1:capture_domain_counter=d__Bacteria--65:capture_family_counter=f__Acetobacteraceae--1||f__Aestuariivirgaceae--2||f__Burkholderiaceae--12||f__Caulobacteraceae--1||f__Desulfovibrionaceae--1||f__Geminicoccaceae--1||f__Lachnospiraceae--1||f__Myxococcaceae--1||f__Paenibacillaceae--1||f__Pseudomonadaceae--4||f__Rhizobiaceae--33||f__Rhodobacteraceae--1||f__Rhodocyclaceae--1||f__Xanthobacteraceae--5:capture_genus_counter=g__Aestuariivirga--2||g__Allorhizobium--2||g__Arboricoccus--1||g__Bradyrhizobium--3||g__Cohnella--1||g__Komagataeibacter--1||g__Litorivita--1||g__Massilia--9||g__Myxococcus--1||g__Neorhizobium--23||g__Palsa-881--1||g__Pararhizobium--3||g__Pseudomonas_E--4||g__Ralstonia--1||g__Rhizobium--5||g__Rhodoferax--2||g__Rhodoplanes--2||g__Solidesulfovibrio--1||g__Sulfuritalea--1||g__UBA3282--1:capture_order_counter=o__Acetobacterales--1||o__Burkholderiales--13||o__Caulobacterales--1||o__Desulfovibrionales--1||o__Geminicoccales--1||o__Lachnospirales--1||o__Myxococcales--1||o__Paenibacillales--1||o__Pseudomonadales--4||o__Rhizobiales--40||o__Rhodobacterales--1:capture_phylum_counter=p__Desulfobacterota_I--1||p__Firmicutes--1||p__Firmicutes_A--1||p__Myxococcota--1||p__Proteobacteria--61:capture_species_counter=s__Aestuariivirga sp016792865--2||s__Allorhizobium sp002796995--1||s__Allorhizobium sp900473245--1||s__Arboricoccus pini--1||s__Bradyrhizobium sp004216735--1||s__Bradyrhizobium sp011602485--1||s__Bradyrhizobium sp015624505--1||s__Cohnella thermotolerans--1||s__Komagataeibacter xylinus_D--1||s__Litorivita pollutaquae--1||s__Massilia aurea_A--1||s__Massilia sp014171595--8||s__Myxococcus xanthus_B--1||s__Neorhizobium galegae--2||s__Neorhizobium huautlense--1||s__Neorhizobium soli--5||s__Neorhizobium tomejilense--15||s__Palsa-881 sp018241335--1||s__Pararhizobium giardinii--3||s__Pseudomonas_E sp014851905--1||s__Pseudomonas_E taetrolens--3||s__Ralstonia sp002298975--1||s__Rhizobium sp001657485--5||s__Rhodoferax sp018619435--2||s__Rhodoplanes elegans--2||s__Solidesulfovibrio alcoholivorans--1||s__Sulfuritalea sp903933395--1||s__UBA3282 sp910577735--1:evalue_avg=3.6111148842727745e-49:evalue_max=1.95e-47:evalue_min=9.9e-92:evalue_std=2.6536138357008185e-48:evalue_sum=1.950002037507298e-47:gapopen_avg=0.18518518518518517:gapopen_max=2.0:gapopen_min=0.0:gapopen_std=0.4375779854623469:gapopen_sum=10.0:gtdb_class_counter=c__Alphaproteobacteria--212||c__Aminicenantia--1:gtdb_domain_counter=d__Bacteria--213:gtdb_family_counter=f__Rhizobiaceae--212||f__Saccharicenantaceae--1:gtdb_genus_counter=g__Agrobacterium--3||g__Allorhizobium--22||g__Hoeflea--4||g__Neorhizobium--39||g__Pararhizobium--1||g__Pseudorhizobium--3||g__Rhizobium--140||g__Saccharicenans--1:gtdb_order_counter=o__Aminicenantales--1||o__Rhizobiales--212:gtdb_phylum_counter=p__Acidobacteriota--1||p__Proteobacteria--212:gtdb_species_counter=s__Agrobacterium bohemicum--1||s__Agrobacterium rosae--1||s__Agrobacterium sp900468015--1||s__Allorhizobium daejeonense--1||s__Allorhizobium glycinendophyticum--1||s__Allorhizobium halophytocola--1||s__Allorhizobium lividum--1||s__Allorhizobium naphthalenivorans--1||s__Allorhizobium naphthalenivorans_A--1||s__Allorhizobium selenitireducens--1||s__Allorhizobium sp001429245--1||s__Allorhizobium sp002307905--1||s__Allorhizobium sp002600635--1||s__Allorhizobium sp002796995--1||s__Allorhizobium sp003248775--1||s__Allorhizobium sp012276985--1||s__Allorhizobium sp017599385--1||s__Allorhizobium sp900176345--1||s__Allorhizobium sp900465605--1||s__Allorhizobium sp900465755--3||s__Allorhizobium sp900466005--1||s__Allorhizobium sp900473245--1||s__Allorhizobium thiooxidans--1||s__Hoeflea halophila--1||s__Hoeflea olei--1||s__Hoeflea sp000759435--1||s__Hoeflea sp002733955--1||s__Neorhizobium alkalisoli--1||s__Neorhizobium cellulosilyticum--1||s__Neorhizobium cerealis--1||s__Neorhizobium deserti--1||s__Neorhizobium galegae--2||s__Neorhizobium galegae_B--2||s__Neorhizobium galegae_C--1||s__Neorhizobium galegae_D--2||s__Neorhizobium huautlense--1||s__Neorhizobium oryzae_A--1||s__Neorhizobium petrolearium--1||s__Neorhizobium smilacinae--1||s__Neorhizobium soli--1||s__Neorhizobium sp000282095--2||s__Neorhizobium sp001005825--1||s__Neorhizobium sp001854865--1||s__Neorhizobium sp002376235--1||s__Neorhizobium sp002431175--1||s__Neorhizobium sp002500765--1||s__Neorhizobium sp003425685--1||s__Neorhizobium sp003491345--1||s__Neorhizobium sp003597675--1||s__Neorhizobium sp004053875--1||s__Neorhizobium sp004343585--1||s__Neorhizobium sp900111905--1||s__Neorhizobium sp900466875--1||s__Neorhizobium sp900469345--1||s__Neorhizobium sp900469445--1||s__Neorhizobium sp900469955--1||s__Neorhizobium sp900471605--1||s__Neorhizobium sp900472675--1||s__Neorhizobium sp902167985--1||s__Neorhizobium tomejilense--2||s__Neorhizobium wenxiniae--1||s__Pararhizobium giardinii--1||s__Pseudorhizobium endolithicum--1||s__Pseudorhizobium flavum--1||s__Pseudorhizobium pelagicum--1||s__Rhizobium acidisoli--1||s__Rhizobium aethiopicum--1||s__Rhizobium aethiopicum_A--1||s__Rhizobium alamii--1||s__Rhizobium album--1||s__Rhizobium altiplani--1||s__Rhizobium anhuiense--1||s__Rhizobium bangladeshense--1||s__Rhizobium bangladeshense_B--1||s__Rhizobium binae--1||s__Rhizobium chutanense--2||s__Rhizobium ecuadorense--1||s__Rhizobium esperanzae--1||s__Rhizobium esperanzae_A--1||s__Rhizobium etli--1||s__Rhizobium favelukesii--1||s__Rhizobium freirei--1||s__Rhizobium grahamii--1||s__Rhizobium grahamii_A--1||s__Rhizobium hainanense--1||s__Rhizobium hidalgonense--1||s__Rhizobium indicum--2||s__Rhizobium jaguaris--2||s__Rhizobium laguerreae--1||s__Rhizobium leguminosarum--1||s__Rhizobium leguminosarum_A--1||s__Rhizobium leguminosarum_D--1||s__Rhizobium leguminosarum_E--2||s__Rhizobium leguminosarum_G--1||s__Rhizobium leguminosarum_I--1||s__Rhizobium leguminosarum_J--2||s__Rhizobium leguminosarum_K--1||s__Rhizobium leguminosarum_L--1||s__Rhizobium leguminosarum_M--1||s__Rhizobium leguminosarum_N--1||s__Rhizobium leguminosarum_P--1||s__Rhizobium lentis--1||s__Rhizobium leucaenae--1||s__Rhizobium loessense--1||s__Rhizobium lusitanum--1||s__Rhizobium lusitanum_A--1||s__Rhizobium lusitanum_B--1||s__Rhizobium lusitanum_D--1||s__Rhizobium mesoamericanum--1||s__Rhizobium metallidurans--1||s__Rhizobium miluonense--1||s__Rhizobium multihospitium--1||s__Rhizobium paranaense--1||s__Rhizobium phaseoli_A--1||s__Rhizobium pisi--1||s__Rhizobium rhizogenes--1||s__Rhizobium rhizogenes_A--1||s__Rhizobium rhizogenes_B--1||s__Rhizobium rhizogenes_C--1||s__Rhizobium rhizogenes_D--1||s__Rhizobium ruizarguesonis--1||s__Rhizobium sophorae--1||s__Rhizobium sophoriradicis--1||s__Rhizobium sp000282035--1||s__Rhizobium sp000292525--1||s__Rhizobium sp000377565--1||s__Rhizobium sp000746265--1||s__Rhizobium sp000746385--1||s__Rhizobium sp000799775--1||s__Rhizobium sp000799845--2||s__Rhizobium sp001424945--1||s__Rhizobium sp001429725--1||s__Rhizobium sp001664485--1||s__Rhizobium sp001692325--1||s__Rhizobium sp002117485--1||s__Rhizobium sp002211285--1||s__Rhizobium sp002211305--1||s__Rhizobium sp002211365--1||s__Rhizobium sp002277895--1||s__Rhizobium sp002531725--1||s__Rhizobium sp002531825--1||s__Rhizobium sp002531905--1||s__Rhizobium sp002944315--1||s__Rhizobium sp003024605--1||s__Rhizobium sp003627795--1||s__Rhizobium sp004341105--1||s__Rhizobium sp004341625--3||s__Rhizobium sp004362445--1||s__Rhizobium sp007000325--1||s__Rhizobium sp009498525--1||s__Rhizobium sp012641395--1||s__Rhizobium sp012641405--1||s__Rhizobium sp012641435--1||s__Rhizobium sp014193025--1||s__Rhizobium sp014193695--2||s__Rhizobium sp014194695--1||s__Rhizobium sp014195095--1||s__Rhizobium sp017357385--1||s__Rhizobium sp017741815--1||s__Rhizobium sp017948245--1||s__Rhizobium sp018987265--2||s__Rhizobium sp900465665--1||s__Rhizobium sp900465675--3||s__Rhizobium sp900466605--1||s__Rhizobium sp900467745--1||s__Rhizobium sp900467885--1||s__Rhizobium sp900468535--1||s__Rhizobium sp900468625--1||s__Rhizobium sp900468685--2||s__Rhizobium sp900468805--2||s__Rhizobium sp900469175--1||s__Rhizobium sp900469475--1||s__Rhizobium sp900469615--1||s__Rhizobium sp900470805--1||s__Rhizobium sp900470965--1||s__Rhizobium sp900471925--2||s__Rhizobium sp900472485--1||s__Rhizobium sp900472605--1||s__Rhizobium sp900472625--1||s__Rhizobium sp900489925--1||s__Rhizobium sp902706285--1||s__Rhizobium sullae--1||s__Rhizobium tropici--1||s__Rhizobium tropici_A--1||s__Rhizobium tropici_B--1||s__Rhizobium tubonense--1||s__Rhizobium tumorigenes--1||s__Rhizobium vallis--1||s__Rhizobium viscosum--2||s__Saccharicenans sp014359965--1:heptad_counter=MCP-36H--278:lbd_counter=sCache_2--1:lca_tree=f__Rhizobiaceae:length_avg=136.22222222222223:length_max=152.0:length_min=92.0:length_std=20.10976170229947:length_sum=7356.0:mismatch_avg=2.925925925925926:mismatch_max=18.0:mismatch_min=0.0:mismatch_std=4.709892647303809:mismatch_sum=158.0:name=N580565:qcovhsp_avg=99.76296296296297:qcovhsp_max=100.0:qcovhsp_min=97.8:qcovhsp_std=0.5081584570488827:qcovhsp_sum=5387.200000000001:qend_avg=136.27777777777777:qend_max=152.0:qend_min=91.0:qend_std=20.099203651423203:qend_sum=7359.0:qstart_avg=1.2222222222222223:qstart_max=3.0:qstart_min=1.0:qstart_std=0.5015698625755192:qstart_sum=66.0:ref_name_counter=GB_GCA_000985875.1_protein.faa_CCRI01000012.1_214@PF00015_full_PFAM.400.581--2||GB_GCA_002968845.1_protein.faa_PVBG01000011.1_5@PF00015_full_PFAM.401.580--27||GB_GCA_014359965.1_protein.faa_JACIYK010000020.1_21@PF00015_full_PFAM.2.168--1||RS_GCF_000009265.1_protein.faa_NC_008380.1_976@PF00015_full_PFAM.406.579--1||RS_GCF_000282095.2_protein.faa_NZ_AKKC02000001.1_133@PF00015_full_PFAM.401.581--1||RS_GCF_000744505.1_protein.faa_NZ_JQMB01000010.1_331@PF00015_full_PFAM.404.578--1||RS_GCF_001423425.1_protein.faa_NZ_LMNX01000001.1_594@PF00015_full_PFAM.429.601--5||RS_GCF_001854865.1_protein.faa_NZ_MDDW01000029.1_156@PF00015_full_PFAM.404.577--1||RS_GCF_002953715.1_protein.faa_NZ_CP025012.1_564@PF00015_full_PFAM.404.579--3||RS_GCF_003122325.1_protein.faa_NZ_QFBC01000001.1_418@PF00015_full_PFAM.401.577--1||RS_GCF_003491345.1_protein.faa_NZ_CP025512.1_380@PF00015_full_PFAM.434.610--1||RS_GCF_007992095.1_protein.faa_NZ_BJZP01000107.1_1@PF00015_full_PFAM.166.344--2||RS_GCF_017877055.1_protein.faa_NZ_JAGIPG010000002.1_882@PF00015_full_PFAM.401.583--2||RS_GCF_900177415.1_protein.faa_NZ_FXAF01000006.1_1121@PF00015_full_PFAM.401.593--1||RS_GCF_900492205.1_protein.faa_NZ_UEYQ01000018.1_59@PF00015_full_PFAM.400.582--1||RS_GCF_902502825.2_protein.faa_NZ_LR723670.1_748@PF00015_full_PFAM.401.598--4:scovhsp_avg=75.98518518518519:scovhsp_max=87.8:scovhsp_min=51.4:scovhsp_std=11.125483367195272:scovhsp_sum=4103.2:send_avg=151.27777777777777:send_max=156.0:send_min=115.0:send_std=9.194782496461388:send_sum=8169.0:sstart_avg=16.11111111111111:sstart_max=64.0:sstart_min=1.0:sstart_std=17.78876756755023:sstart_sum=870.0])0.902:0.0470148[&&NHX:Sample_counter=rhizpot1--43||rhizpot2--12||rhizpot3--75||rhiztom1--13||rhiztom2--7||rhiztom3--9:Type_counter=GTDB--309||capture--159:besthit_avg=95.43870967741935:besthit_max=100.0:besthit_min=66.9:besthit_std=5.6139012952158245:besthit_sum=11834.4:bitscore_avg=217.0483870967742:bitscore_max=265.0:bitscore_min=137.0:bitscore_std=37.493382578993746:bitscore_sum=26914.0:capture_class_counter=c__Alphaproteobacteria--108||c__Bacilli--1||c__Clostridia--1||c__Desulfobulbia--2||c__Desulfovibrionia--1||c__Gammaproteobacteria--42||c__Myxococcia--1||c__RBG-13-43-22--1||c__Spirochaetia--2:capture_domain_counter=d__Bacteria--159:capture_family_counter=f__Acetobacteraceae--1||f__Aestuariivirgaceae--2||f__Azospirillaceae--1||f__Beijerinckiaceae--1||f__Burkholderiaceae--23||f__Caulobacteraceae--26||f__Desulfovibrionaceae--1||f__Desulfurivibrionaceae--2||f__Enterobacteriaceae--1||f__Ferrovibrionaceae--2||f__Geminicoccaceae--1||f__Halomonadaceae--2||f__Lachnospiraceae--1||f__Myxococcaceae--1||f__Oleiphilaceae--3||f__Paenibacillaceae--1||f__Pseudomonadaceae--9||f__RBG-13-43-22--1||f__Rhizobiaceae--67||f__Rhodobacteraceae--1||f__Rhodocyclaceae--2||f__Sphingomonadaceae--1||f__Succinivibrionaceae--1||f__UBA12059--2||f__Vibrionaceae--1||f__Xanthobacteraceae--5:capture_genus_counter=g__Acidovorax_A--1||g__Aestuariivirga--2||g__Allorhizobium--7||g__Aquabacterium--2||g__Arboricoccus--1||g__Azospirillum--1||g__Bosea--1||g__Bradyrhizobium--3||g__Caulobacter--8||g__Cohnella--1||g__Enterovibrio--1||g__Fen-999--1||g__Ferrovibrio--2||g__Hoeflea--1||g__JACRCK01--1||g__Komagataeibacter--1||g__Litorivita--1||g__Marinobacter--3||g__Massilia--17||g__Mycoplana--1||g__Myxococcus--1||g__Neorhizobium--24||g__Oceanospirillum--2||g__Palsa-881--9||g__Pararhizobium--25||g__Phenylobacterium--9||g__Pseudomonas_A--2||g__Pseudomonas_E--6||g__Pseudomonas_F--1||g__Ralstonia--1||g__Rhizobium--7||g__Rhizobium_A--2||g__Rhodoferax--2||g__Rhodoplanes--2||g__SURF-16--1||g__SZUA-370--2||g__Samsonia--1||g__Solidesulfovibrio--1||g__Sphingopyxis--1||g__Sulfuritalea--1||g__UBA2262--1||g__UBA2804--1||g__UBA3282--1:capture_order_counter=o__Acetobacterales--1||o__Azospirillales--1||o__Burkholderiales--25||o__Caulobacterales--26||o__Desulfobulbales--2||o__Desulfovibrionales--1||o__Enterobacterales--3||o__Ferrovibrionales--2||o__Geminicoccales--1||o__Lachnospirales--1||o__Myxococcales--1||o__Paenibacillales--1||o__Pseudomonadales--14||o__RBG-13-43-22--1||o__Rhizobiales--75||o__Rhodobacterales--1||o__Sphingomonadales--1||o__Treponematales--2:capture_phylum_counter=p__Desulfobacterota--3||p__Desulfobacterota_I--1||p__Firmicutes--1||p__Firmicutes_A--1||p__Myxococcota--1||p__Proteobacteria--150||p__Spirochaetota--2:capture_species_counter=s__Acidovorax_A citrulli--1||s__Aestuariivirga sp016792865--2||s__Allorhizobium rosettiformans--4||s__Allorhizobium sp002796995--1||s__Allorhizobium sp900470155--1||s__Allorhizobium sp900473245--1||s__Aquabacterium sp002339015--2||s__Arboricoccus pini--1||s__Azospirillum lipoferum_C--1||s__Bosea sp016428755--1||s__Bradyrhizobium sp004216735--1||s__Bradyrhizobium sp011602485--1||s__Bradyrhizobium sp015624505--1||s__Caulobacter sp001556515--5||s__Caulobacter sp003185805--3||s__Cohnella thermotolerans--1||s__Enterovibrio celer--1||s__Fen-999 sp003157035--1||s__Ferrovibrio sp002482765--2||s__Hoeflea sp014359905--1||s__JACRCK01 sp016219065--1||s__Komagataeibacter xylinus_D--1||s__Litorivita pollutaquae--1||s__Marinobacter sp014359475--3||s__Massilia aurea_A--1||s__Massilia sp014171595--16||s__Mycoplana sp900469965--1||s__Myxococcus xanthus_B--1||s__Neorhizobium galegae--2||s__Neorhizobium huautlense--1||s__Neorhizobium soli--5||s__Neorhizobium tomejilense--16||s__Oceanospirillum beijerinckii--2||s__Palsa-881 sp018241335--9||s__Pararhizobium giardinii--3||s__Pararhizobium sp001424045--1||s__Pararhizobium sp900474095--21||s__Phenylobacterium sp001557235--9||s__Pseudomonas_A sp004010935--2||s__Pseudomonas_E laurentiana--1||s__Pseudomonas_E sp000801235--1||s__Pseudomonas_E sp014851905--1||s__Pseudomonas_E taetrolens--3||s__Pseudomonas_F sp001708505--1||s__Ralstonia sp002298975--1||s__Rhizobium sp001657485--7||s__Rhizobium_A galegae_A--1||s__Rhizobium_A rhizoryzae--1||s__Rhodoferax sp018619435--2||s__Rhodoplanes elegans--2||s__SURF-16 sp016219175--1||s__SZUA-370 sp018816345--2||s__Samsonia erythrinae--1||s__Solidesulfovibrio alcoholivorans--1||s__Sphingopyxis terrae--1||s__Sulfuritalea sp903933395--1||s__UBA2262 sp003517965--1||s__UBA2804 sp902761645--1||s__UBA3282 sp910577735--1:evalue_avg=2.663603626969189e-44:evalue_max=3.15e-42:evalue_min=9.9e-92:evalue_std=2.828991980344067e-43:evalue_sum=3.302868497441794e-42:gapopen_avg=0.14516129032258066:gapopen_max=2.0:gapopen_min=0.0:gapopen_std=0.3759767417797238:gapopen_sum=18.0:gtdb_class_counter=c__Alphaproteobacteria--308||c__Aminicenantia--1:gtdb_domain_counter=d__Bacteria--309:gtdb_family_counter=f__Rhizobiaceae--304||f__Rhodobacteraceae--4||f__Saccharicenantaceae--1:gtdb_genus_counter=g__Agrobacterium--4||g__Ahrensia--2||g__Allorhizobium--74||g__BG8--1||g__Ensifer_A--3||g__FKL33--2||g__Hoeflea--4||g__JAALLB01--1||g__Lentilitoribacter--1||g__Marinibacterium--4||g__Mycoplana--3||g__Neorhizobium--41||g__Pararhizobium--8||g__Pseudorhizobium--3||g__RU20A--1||g__Rhizobium--146||g__Rhizobium_A--7||g__Rhizobium_B--1||g__Saccharicenans--1||g__Sinorhizobium--2:gtdb_order_counter=o__Aminicenantales--1||o__Rhizobiales--304||o__Rhodobacterales--4:gtdb_phylum_counter=p__Acidobacteriota--1||p__Proteobacteria--308:gtdb_species_counter=s__Agrobacterium bohemicum--1||s__Agrobacterium rosae--1||s__Agrobacterium salinitolerans--1||s__Agrobacterium sp900468015--1||s__Ahrensia kielensis--1||s__Ahrensia marina--1||s__Allorhizobium albertimagni--2||s__Allorhizobium daejeonense--3||s__Allorhizobium desertarenae--1||s__Allorhizobium glycinendophyticum--2||s__Allorhizobium halophytocola--3||s__Allorhizobium ipomoeae--1||s__Allorhizobium lividum--1||s__Allorhizobium naphthalenivorans--1||s__Allorhizobium naphthalenivorans_A--1||s__Allorhizobium oryziradicis--1||s__Allorhizobium rhizophilum--1||s__Allorhizobium rosettiformans--1||s__Allorhizobium selenitireducens--2||s__Allorhizobium sp000247475--1||s__Allorhizobium sp001296045--1||s__Allorhizobium sp001429245--2||s__Allorhizobium sp001713475--1||s__Allorhizobium sp001724035--1||s__Allorhizobium sp002307905--1||s__Allorhizobium sp002600635--2||s__Allorhizobium sp002796995--2||s__Allorhizobium sp002855515--1||s__Allorhizobium sp003248775--2||s__Allorhizobium sp012276985--2||s__Allorhizobium sp012927355--1||s__Allorhizobium sp014237835--1||s__Allorhizobium sp017599385--2||s__Allorhizobium sp900156055--1||s__Allorhizobium sp900176345--2||s__Allorhizobium sp900465605--1||s__Allorhizobium sp900465755--3||s__Allorhizobium sp900466005--1||s__Allorhizobium sp900466945--1||s__Allorhizobium sp900470155--1||s__Allorhizobium sp900473245--2||s__Allorhizobium sp900473745--1||s__Allorhizobium sp900473805--1||s__Allorhizobium sp902706095--1||s__Allorhizobium taibaishanense--2||s__Allorhizobium terrae--5||s__Allorhizobium thiooxidans--1||s__Allorhizobium undicola--2||s__Allorhizobium vitis--1||s__Allorhizobium vitis_A--1||s__Allorhizobium vitis_B--1||s__Allorhizobium vitis_D--1||s__Allorhizobium vitis_E--1||s__Allorhizobium vitis_F--3||s__Allorhizobium wuzhouense--1||s__BG8 sp016864555--1||s__Ensifer_A adhaerens_A--1||s__Ensifer_A sp900466575--1||s__Ensifer_A sp900467685--1||s__FKL33 sp005222915--1||s__FKL33 sp014158035--1||s__Hoeflea halophila--1||s__Hoeflea olei--1||s__Hoeflea sp000759435--1||s__Hoeflea sp002733955--1||s__JAALLB01 sp017643495--1||s__Lentilitoribacter sp017644105--1||s__Marinibacterium profundimaris--1||s__Marinibacterium sp002709405--1||s__Marinibacterium sp003217735--2||s__Mycoplana azooxidifex--1||s__Mycoplana sp014851675--1||s__Mycoplana sp900469965--1||s__Neorhizobium alkalisoli--1||s__Neorhizobium cellulosilyticum--1||s__Neorhizobium cerealis--1||s__Neorhizobium deserti--1||s__Neorhizobium galegae--2||s__Neorhizobium galegae_B--2||s__Neorhizobium galegae_C--1||s__Neorhizobium galegae_D--2||s__Neorhizobium huautlense--2||s__Neorhizobium oryzae_A--1||s__Neorhizobium petrolearium--1||s__Neorhizobium smilacinae--1||s__Neorhizobium soli--1||s__Neorhizobium sp000282095--2||s__Neorhizobium sp001005825--1||s__Neorhizobium sp001854865--1||s__Neorhizobium sp002376235--1||s__Neorhizobium sp002431175--1||s__Neorhizobium sp002500765--1||s__Neorhizobium sp003425685--1||s__Neorhizobium sp003491345--1||s__Neorhizobium sp003597675--1||s__Neorhizobium sp004053875--1||s__Neorhizobium sp004343585--1||s__Neorhizobium sp900111905--1||s__Neorhizobium sp900466875--1||s__Neorhizobium sp900469345--1||s__Neorhizobium sp900469445--1||s__Neorhizobium sp900469955--1||s__Neorhizobium sp900471605--1||s__Neorhizobium sp900472675--1||s__Neorhizobium sp902167985--2||s__Neorhizobium tomejilense--2||s__Neorhizobium wenxiniae--1||s__Pararhizobium giardinii--2||s__Pararhizobium herbae--1||s__Pararhizobium oryzae--1||s__Pararhizobium rhizosphaerae--1||s__Pararhizobium sp000744565--1||s__Pararhizobium sp900473795--1||s__Pararhizobium sp900474095--1||s__Pseudorhizobium endolithicum--1||s__Pseudorhizobium flavum--1||s__Pseudorhizobium pelagicum--1||s__RU20A sp900155885--1||s__Rhizobium acidisoli--1||s__Rhizobium aethiopicum--1||s__Rhizobium aethiopicum_A--1||s__Rhizobium alamii--1||s__Rhizobium album--1||s__Rhizobium altiplani--1||s__Rhizobium anhuiense--1||s__Rhizobium bangladeshense--1||s__Rhizobium bangladeshense_B--1||s__Rhizobium binae--1||s__Rhizobium chutanense--2||s__Rhizobium ecuadorense--1||s__Rhizobium esperanzae--1||s__Rhizobium esperanzae_A--1||s__Rhizobium etli--1||s__Rhizobium favelukesii--1||s__Rhizobium freirei--1||s__Rhizobium grahamii--1||s__Rhizobium grahamii_A--1||s__Rhizobium hainanense--1||s__Rhizobium hidalgonense--1||s__Rhizobium indicum--2||s__Rhizobium jaguaris--2||s__Rhizobium laguerreae--1||s__Rhizobium leguminosarum--1||s__Rhizobium leguminosarum_A--1||s__Rhizobium leguminosarum_D--1||s__Rhizobium leguminosarum_E--2||s__Rhizobium leguminosarum_G--1||s__Rhizobium leguminosarum_I--1||s__Rhizobium leguminosarum_J--2||s__Rhizobium leguminosarum_K--1||s__Rhizobium leguminosarum_L--1||s__Rhizobium leguminosarum_M--1||s__Rhizobium leguminosarum_N--1||s__Rhizobium leguminosarum_P--1||s__Rhizobium lentis--1||s__Rhizobium leucaenae--1||s__Rhizobium loessense--1||s__Rhizobium lusitanum--2||s__Rhizobium lusitanum_A--1||s__Rhizobium lusitanum_B--1||s__Rhizobium lusitanum_D--1||s__Rhizobium mesoamericanum--1||s__Rhizobium metallidurans--1||s__Rhizobium miluonense--1||s__Rhizobium multihospitium--1||s__Rhizobium paranaense--1||s__Rhizobium phaseoli_A--1||s__Rhizobium pisi--1||s__Rhizobium rhizogenes--1||s__Rhizobium rhizogenes_A--1||s__Rhizobium rhizogenes_B--1||s__Rhizobium rhizogenes_C--1||s__Rhizobium rhizogenes_D--1||s__Rhizobium ruizarguesonis--1||s__Rhizobium sophorae--1||s__Rhizobium sophoriradicis--1||s__Rhizobium sp000282035--1||s__Rhizobium sp000292525--1||s__Rhizobium sp000377565--2||s__Rhizobium sp000746265--1||s__Rhizobium sp000746385--1||s__Rhizobium sp000799775--2||s__Rhizobium sp000799845--2||s__Rhizobium sp001424945--1||s__Rhizobium sp001429725--1||s__Rhizobium sp001664485--1||s__Rhizobium sp001692325--1||s__Rhizobium sp002117485--1||s__Rhizobium sp002211285--1||s__Rhizobium sp002211305--1||s__Rhizobium sp002211365--1||s__Rhizobium sp002277895--1||s__Rhizobium sp002531725--1||s__Rhizobium sp002531825--1||s__Rhizobium sp002531905--1||s__Rhizobium sp002944315--1||s__Rhizobium sp003024605--1||s__Rhizobium sp003627795--1||s__Rhizobium sp004341105--1||s__Rhizobium sp004341625--3||s__Rhizobium sp004362445--1||s__Rhizobium sp007000325--1||s__Rhizobium sp009498525--1||s__Rhizobium sp012641395--1||s__Rhizobium sp012641405--1||s__Rhizobium sp012641435--1||s__Rhizobium sp014193025--1||s__Rhizobium sp014193695--2||s__Rhizobium sp014194695--1||s__Rhizobium sp014195095--1||s__Rhizobium sp017357385--1||s__Rhizobium sp017741815--1||s__Rhizobium sp017948245--1||s__Rhizobium sp018987265--2||s__Rhizobium sp900465665--1||s__Rhizobium sp900465675--4||s__Rhizobium sp900466605--1||s__Rhizobium sp900467745--1||s__Rhizobium sp900467885--2||s__Rhizobium sp900468535--1||s__Rhizobium sp900468625--1||s__Rhizobium sp900468685--2||s__Rhizobium sp900468805--2||s__Rhizobium sp900469175--1||s__Rhizobium sp900469475--1||s__Rhizobium sp900469615--1||s__Rhizobium sp900470805--2||s__Rhizobium sp900470965--1||s__Rhizobium sp900471925--2||s__Rhizobium sp900472485--1||s__Rhizobium sp900472605--1||s__Rhizobium sp900472625--1||s__Rhizobium sp900489925--1||s__Rhizobium sp902706285--1||s__Rhizobium sullae--1||s__Rhizobium tropici--1||s__Rhizobium tropici_A--1||s__Rhizobium tropici_B--1||s__Rhizobium tubonense--1||s__Rhizobium tumorigenes--1||s__Rhizobium vallis--1||s__Rhizobium viscosum--2||s__Rhizobium_A galegae_A--1||s__Rhizobium_A pseudoryzae--1||s__Rhizobium_A rhizoryzae--1||s__Rhizobium_A sp005222835--1||s__Rhizobium_A sp005222845--1||s__Rhizobium_A sp018760785--1||s__Rhizobium_A straminoryzae--1||s__Rhizobium_B borbori--1||s__Saccharicenans sp014359965--1||s__Sinorhizobium alkalisoli--1||s__Sinorhizobium saheli--1:heptad_counter=MCP-36H--468:lbd_counter=sCache_2--4:lca_tree=f__Rhizobiaceae:length_avg=132.2258064516129:length_max=153.0:length_min=88.0:length_std=21.561724107752138:length_sum=16396.0:mismatch_avg=6.016129032258065:mismatch_max=49.0:mismatch_min=0.0:mismatch_std=8.055684122556091:mismatch_sum=746.0:name=N580566:qcovhsp_avg=99.64032258064516:qcovhsp_max=100.0:qcovhsp_min=95.3:qcovhsp_std=0.8107929827948585:qcovhsp_sum=12355.4:qend_avg=132.36290322580646:qend_max=153.0:qend_min=88.0:qend_std=21.465167350592278:qend_sum=16413.0:qstart_avg=1.2580645161290323:qstart_max=4.0:qstart_min=1.0:qstart_std=0.5825507094984628:qstart_sum=156.0:ref_name_counter=GB_GCA_000985875.1_protein.faa_CCRI01000012.1_214@PF00015_full_PFAM.400.581--2||GB_GCA_002968845.1_protein.faa_PVBG01000011.1_5@PF00015_full_PFAM.401.580--27||GB_GCA_014359965.1_protein.faa_JACIYK010000020.1_21@PF00015_full_PFAM.2.168--1||GB_GCA_900469475.1_protein.faa_UBXG01000010.1_4@PF00015_full_PFAM.403.579--3||GB_GCA_900472605.1_protein.faa_UCJD01000081.1_3@PF00015_full_PFAM.401.579--1||GB_GCA_900474095.1_protein.faa_UCOA01000217.1_3@PF00015_full_PFAM.401.579--16||GB_GCA_900489925.1_protein.faa_UEHQ01000024.1_3@PF00015_full_PFAM.401.581--11||RS_GCF_000009265.1_protein.faa_NC_008380.1_976@PF00015_full_PFAM.406.579--2||RS_GCF_000282035.1_protein.faa_NZ_AKKA01000067.1_112@PF00015_full_PFAM.402.579--1||RS_GCF_000282095.2_protein.faa_NZ_AKKC02000001.1_133@PF00015_full_PFAM.401.581--1||RS_GCF_000298315.2_protein.faa_NZ_AEYE02000005.1_67@PF00015_full_PFAM.399.579--3||RS_GCF_000300855.1_protein.faa_NZ_ALJF01000010.1_307@PF00015_full_PFAM.404.571--3||RS_GCF_000744505.1_protein.faa_NZ_JQMB01000010.1_331@PF00015_full_PFAM.404.578--2||RS_GCF_001296045.1_protein.faa_NZ_LJHS01000004.1_5@PF00015_full_PFAM.403.582--2||RS_GCF_001423425.1_protein.faa_NZ_LMNX01000001.1_594@PF00015_full_PFAM.429.601--5||RS_GCF_001424945.1_protein.faa_NZ_LMCW01000001.1_370@PF00015_full_PFAM.414.592--1||RS_GCF_001854865.1_protein.faa_NZ_MDDW01000029.1_156@PF00015_full_PFAM.404.577--1||RS_GCF_002944315.1_protein.faa_NZ_CP024311.1_850@PF00015_full_PFAM.402.578--15||RS_GCF_002953715.1_protein.faa_NZ_CP025012.1_564@PF00015_full_PFAM.404.579--3||RS_GCF_003122325.1_protein.faa_NZ_QFBC01000001.1_418@PF00015_full_PFAM.401.577--1||RS_GCF_003491345.1_protein.faa_NZ_CP025512.1_380@PF00015_full_PFAM.434.610--1||RS_GCF_004362445.1_protein.faa_NZ_SNXH01000007.1_19@PF00015_full_PFAM.22.184--2||RS_GCF_004912135.1_protein.faa_NZ_STGU01000009.1_58@PF00015_full_PFAM.400.582--2||RS_GCF_007992095.1_protein.faa_NZ_BJZP01000107.1_1@PF00015_full_PFAM.166.344--2||RS_GCF_011046245.1_protein.faa_NZ_CP049241.1_322@PF00015_full_PFAM.399.572--1||RS_GCF_014193025.1_protein.faa_NZ_JACHYR010000005.1_384@PF00015_full_PFAM.403.579--1||RS_GCF_016864575.1_protein.faa_NZ_CP044125.1_763@PF00015_full_PFAM.403.578--3||RS_GCF_016864575.1_protein.faa_NZ_CP044125.1_764@PF00015_full_PFAM.402.578--2||RS_GCF_016901135.1_protein.faa_NZ_JAFEVL010000020.1_169@PF00015_full_PFAM.403.580--1||RS_GCF_017877055.1_protein.faa_NZ_JAGIPG010000002.1_882@PF00015_full_PFAM.401.583--2||RS_GCF_900177415.1_protein.faa_NZ_FXAF01000006.1_1121@PF00015_full_PFAM.401.593--1||RS_GCF_900492205.1_protein.faa_NZ_UEYQ01000018.1_59@PF00015_full_PFAM.400.582--1||RS_GCF_902502825.2_protein.faa_NZ_LR723670.1_748@PF00015_full_PFAM.401.598--4:scovhsp_avg=74.33629032258064:scovhsp_max=87.8:scovhsp_min=50.0:scovhsp_std=11.886073935748696:scovhsp_sum=9217.699999999999:send_avg=144.83870967741936:send_max=172.0:send_min=89.0:send_std=18.59206365204941:send_sum=17960.0:sstart_avg=13.661290322580646:sstart_max=64.0:sstart_min=1.0:sstart_std=15.764984920419167:sstart_sum=1694.0],(((e762ccd9-0e49-4955-bb88-d95e18c6706c_5@MCPsignal.369.431:0.0552402[&&NHX:Sample=rhizpot1:Type=capture:capture_class=c__Alphaproteobacteria:capture_domain=d__Bacteria:capture_family=f__Magnetospirillaceae:capture_genus=g__Phaeospirillum:capture_order=o__Rhodospirillales:capture_phylum=p__Proteobacteria:capture_species=s__Phaeospirillum sp903853455:heptad=MCP-36H],((ee2c0d71-0960-4f43-aa04-b7cad4dcf436_5@MCPsignal.499.596:0.315792[&&NHX:Sample=rhizpot3:Type=capture:capture_class=c__Gammaproteobacteria:capture_domain=d__Bacteria:capture_family=f__Burkholderiaceae:capture_genus=g__Ideonella:capture_order=o__Burkholderiales:capture_phylum=p__Proteobacteria:capture_species=s__Ideonella sp018069755:heptad=MCP-36H],375c752e-9ea3-4e7f-9bb6-db4d515e9910_1@MCPsignal.33.180:0.291436[&&NHX:Sample=rhizpot1:Type=capture:besthit=66.9:bitscore=128.0:capture_class=c__Alphaproteobacteria:capture_domain=d__Bacteria:capture_family=f__Sphingomonadaceae:capture_genus=g__Novosphingobium:capture_order=o__Sphingomonadales:capture_phylum=p__Proteobacteria:capture_species=s__Novosphingobium panipatense:evalue=6.65e-38:gapopen=4.0:heptad=MCP-36H:length=151.0:mismatch=39.0:qcovhsp=99.3:qend=147.0:qstart=2.0:ref_name=RS_GCF_003240585.1_protein.faa_NZ_PCDP01000004.1_1@PF00015_full_PFAM.63.238:scovhsp=82.9:send=174.0:sstart=30.0])0.99:0.235066[&&NHX:Sample_counter=rhizpot1--1||rhizpot3--1:Type_counter=capture--2:besthit_avg=66.9:besthit_max=66.9:besthit_min=66.9:besthit_std=0:besthit_sum=66.9:bitscore_avg=128.0:bitscore_max=128.0:bitscore_min=128.0:bitscore_std=0:bitscore_sum=128.0:capture_class_counter=c__Alphaproteobacteria--1||c__Gammaproteobacteria--1:capture_domain_counter=d__Bacteria--2:capture_family_counter=f__Burkholderiaceae--1||f__Sphingomonadaceae--1:capture_genus_counter=g__Ideonella--1||g__Novosphingobium--1:capture_order_counter=o__Burkholderiales--1||o__Sphingomonadales--1:capture_phylum_counter=p__Proteobacteria--2:capture_species_counter=s__Ideonella sp018069755--1||s__Novosphingobium panipatense--1:evalue_avg=6.65e-38:evalue_max=6.65e-38:evalue_min=6.65e-38:evalue_std=0:evalue_sum=6.65e-38:gapopen_avg=4.0:gapopen_max=4.0:gapopen_min=4.0:gapopen_std=0:gapopen_sum=4.0:gtdb_class_counter=:gtdb_domain_counter=:gtdb_family_counter=:gtdb_genus_counter=:gtdb_order_counter=:gtdb_phylum_counter=:gtdb_species_counter=:heptad_counter=MCP-36H--2:lbd_counter=:length_avg=151.0:length_max=151.0:length_min=151.0:length_std=0:length_sum=151.0:mismatch_avg=39.0:mismatch_max=39.0:mismatch_min=39.0:mismatch_std=0:mismatch_sum=39.0:name=N580570:qcovhsp_avg=99.3:qcovhsp_max=99.3:qcovhsp_min=99.3:qcovhsp_std=0:qcovhsp_sum=99.3:qend_avg=147.0:qend_max=147.0:qend_min=147.0:qend_std=0:qend_sum=147.0:qstart_avg=2.0:qstart_max=2.0:qstart_min=2.0:qstart_std=0:qstart_sum=2.0:ref_name_counter=RS_GCF_003240585.1_protein.faa_NZ_PCDP01000004.1_1@PF00015_full_PFAM.63.238--1:scovhsp_avg=82.9:scovhsp_max=82.9:scovhsp_min=82.9:scovhsp_std=0:scovhsp_sum=82.9:send_avg=174.0:send_max=174.0:send_min=174.0:send_std=0:send_sum=174.0:sstart_avg=30.0:sstart_max=30.0:sstart_min=30.0:sstart_std=0:sstart_sum=30.0],((2b058544-ac70-41d7-9a65-d764f6102d53_5@MCPsignal.433.517:5e-09[&&NHX:Sample=rhizpot2:Type=capture:capture_class=c__Gammaproteobacteria:capture_domain=d__Bacteria:capture_family=f__Burkholderiaceae:capture_genus=g__Massilia:capture_order=o__Burkholderiales:capture_phylum=p__Proteobacteria:capture_species=s__Massilia sp014171595:heptad=MCP-36H],3539d535-fad6-47a1-86fa-7cbc948ee7e8_2@MCPsignal.318.407:5e-09[&&NHX:Sample=rhizpot2:Type=capture:capture_class=c__Gammaproteobacteria:capture_domain=d__Bacteria:capture_family=f__Burkholderiaceae:capture_genus=g__Massilia:capture_order=o__Burkholderiales:capture_phylum=p__Proteobacteria:capture_species=s__Massilia sp014171595:heptad=MCP-36H])0.179:5e-09[&&NHX:Sample_counter=rhizpot2--2:Type_counter=capture--2:capture_class_counter=c__Gammaproteobacteria--2:capture_domain_counter=d__Bacteria--2:capture_family_counter=f__Burkholderiaceae--2:capture_genus_counter=g__Massilia--2:capture_order_counter=o__Burkholderiales--2:capture_phylum_counter=p__Proteobacteria--2:capture_species_counter=s__Massilia sp014171595--2:gtdb_class_counter=:gtdb_domain_counter=:gtdb_family_counter=:gtdb_genus_counter=:gtdb_order_counter=:gtdb_phylum_counter=:gtdb_species_counter=:heptad_counter=MCP-36H--2:lbd_counter=:name=N580573:ref_name_counter=],((fa14dd46-1afb-5b43-bbdd-d1df4ea5a994_6@MCPsignal.53.119:5e-09[&&NHX:Sample=rhiztom3:Type=capture:capture_class=c__Gammaproteobacteria:capture_domain=d__Bacteria:capture_family=f__Burkholderiaceae:capture_genus=g__Massilia:capture_order=o__Burkholderiales:capture_phylum=p__Proteobacteria:capture_species=s__Massilia sp014171595:heptad=MCP-36H],(1e779951-f5d7-4d78-85c9-b6103c3eeae5_5@MCPsignal.176.232:5e-09[&&NHX:Sample=rhizpot1:Type=capture:capture_class=c__Desulfovibrionia:capture_domain=d__Bacteria:capture_family=f__Desulfovibrionaceae:capture_genus=g__Desulfovibrio:capture_order=o__Desulfovibrionales:capture_phylum=p__Desulfobacterota_I:capture_species=s__Desulfovibrio sp900095395:heptad=MCP-36H],65a99340-7198-4835-9dab-b2fe422847c7_4@MCPsignal.68.130:5e-09[&&NHX:Sample=rhizpot1:Type=capture:capture_class=c__Desulfovibrionia:capture_domain=d__Bacteria:capture_family=f__Desulfomicrobiaceae:capture_genus=g__Desulfomicrobium:capture_order=o__Desulfovibrionales:capture_phylum=p__Desulfobacterota_I:capture_species=s__Desulfomicrobium macestii:heptad=MCP-36H])0.955:5e-09[&&NHX:Sample_counter=rhizpot1--2:Type_counter=capture--2:capture_class_counter=c__Desulfovibrionia--2:capture_domain_counter=d__Bacteria--2:capture_family_counter=f__Desulfomicrobiaceae--1||f__Desulfovibrionaceae--1:capture_genus_counter=g__Desulfomicrobium--1||g__Desulfovibrio--1:capture_order_counter=o__Desulfovibrionales--2:capture_phylum_counter=p__Desulfobacterota_I--2:capture_species_counter=s__Desulfomicrobium macestii--1||s__Desulfovibrio sp900095395--1:gtdb_class_counter=:gtdb_domain_counter=:gtdb_family_counter=:gtdb_genus_counter=:gtdb_order_counter=:gtdb_phylum_counter=:gtdb_species_counter=:heptad_counter=MCP-36H--2:lbd_counter=:name=N580577:ref_name_counter=])0.976:5e-09[&&NHX:Sample_counter=rhizpot1--2||rhiztom3--1:Type_counter=capture--3:capture_class_counter=c__Desulfovibrionia--2||c__Gammaproteobacteria--1:capture_domain_counter=d__Bacteria--3:capture_family_counter=f__Burkholderiaceae--1||f__Desulfomicrobiaceae--1||f__Desulfovibrionaceae--1:capture_genus_counter=g__Desulfomicrobium--1||g__Desulfovibrio--1||g__Massilia--1:capture_order_counter=o__Burkholderiales--1||o__Desulfovibrionales--2:capture_phylum_counter=p__Desulfobacterota_I--2||p__Proteobacteria--1:capture_species_counter=s__Desulfomicrobium macestii--1||s__Desulfovibrio sp900095395--1||s__Massilia sp014171595--1:gtdb_class_counter=:gtdb_domain_counter=:gtdb_family_counter=:gtdb_genus_counter=:gtdb_order_counter=:gtdb_phylum_counter=:gtdb_species_counter=:heptad_counter=MCP-36H--3:lbd_counter=:name=N580578:ref_name_counter=],35d9bdc5-e9a7-43fb-88c7-9d0f7abb65c7_6@MCPsignal.173.246:5e-09[&&NHX:Sample=rhiztom1:Type=capture:capture_class=c__Alphaproteobacteria:capture_domain=d__Bacteria:capture_family=f__Rhizobiaceae:capture_genus=g__Neorhizobium:capture_order=o__Rhizobiales:capture_phylum=p__Proteobacteria:capture_species=s__Neorhizobium tomejilense:heptad=MCP-36H])0.55:5e-09[&&NHX:Sample_counter=rhizpot1--2||rhiztom1--1||rhiztom3--1:Type_counter=capture--4:capture_class_counter=c__Alphaproteobacteria--1||c__Desulfovibrionia--2||c__Gammaproteobacteria--1:capture_domain_counter=d__Bacteria--4:capture_family_counter=f__Burkholderiaceae--1||f__Desulfomicrobiaceae--1||f__Desulfovibrionaceae--1||f__Rhizobiaceae--1:capture_genus_counter=g__Desulfomicrobium--1||g__Desulfovibrio--1||g__Massilia--1||g__Neorhizobium--1:capture_order_counter=o__Burkholderiales--1||o__Desulfovibrionales--2||o__Rhizobiales--1:capture_phylum_counter=p__Desulfobacterota_I--2||p__Proteobacteria--2:capture_species_counter=s__Desulfomicrobium macestii--1||s__Desulfovibrio sp900095395--1||s__Massilia sp014171595--1||s__Neorhizobium tomejilense--1:gtdb_class_counter=:gtdb_domain_counter=:gtdb_family_counter=:gtdb_genus_counter=:gtdb_order_counter=:gtdb_phylum_counter=:gtdb_species_counter=:heptad_counter=MCP-36H--4:lbd_counter=:name=N580580:ref_name_counter=])0:6e-09[&&NHX:Sample_counter=rhizpot1--2||rhizpot2--2||rhiztom1--1||rhiztom3--1:Type_counter=capture--6:capture_class_counter=c__Alphaproteobacteria--1||c__Desulfovibrionia--2||c__Gammaproteobacteria--3:capture_domain_counter=d__Bacteria--6:capture_family_counter=f__Burkholderiaceae--3||f__Desulfomicrobiaceae--1||f__Desulfovibrionaceae--1||f__Rhizobiaceae--1:capture_genus_counter=g__Desulfomicrobium--1||g__Desulfovibrio--1||g__Massilia--3||g__Neorhizobium--1:capture_order_counter=o__Burkholderiales--3||o__Desulfovibrionales--2||o__Rhizobiales--1:capture_phylum_counter=p__Desulfobacterota_I--2||p__Proteobacteria--4:capture_species_counter=s__Desulfomicrobium macestii--1||s__Desulfovibrio sp900095395--1||s__Massilia sp014171595--3||s__Neorhizobium tomejilense--1:gtdb_class_counter=:gtdb_domain_counter=:gtdb_family_counter=:gtdb_genus_counter=:gtdb_order_counter=:gtdb_phylum_counter=:gtdb_species_counter=:heptad_counter=MCP-36H--6:lbd_counter=:name=N580581:ref_name_counter=])0:5e-09[&&NHX:Sample_counter=rhizpot1--3||rhizpot2--2||rhizpot3--1||rhiztom1--1||rhiztom3--1:Type_counter=capture--8:besthit_avg=66.9:besthit_max=66.9:besthit_min=66.9:besthit_std=0:besthit_sum=66.9:bitscore_avg=128.0:bitscore_max=128.0:bitscore_min=128.0:bitscore_std=0:bitscore_sum=128.0:capture_class_counter=c__Alphaproteobacteria--2||c__Desulfovibrionia--2||c__Gammaproteobacteria--4:capture_domain_counter=d__Bacteria--8:capture_family_counter=f__Burkholderiaceae--4||f__Desulfomicrobiaceae--1||f__Desulfovibrionaceae--1||f__Rhizobiaceae--1||f__Sphingomonadaceae--1:capture_genus_counter=g__Desulfomicrobium--1||g__Desulfovibrio--1||g__Ideonella--1||g__Massilia--3||g__Neorhizobium--1||g__Novosphingobium--1:capture_order_counter=o__Burkholderiales--4||o__Desulfovibrionales--2||o__Rhizobiales--1||o__Sphingomonadales--1:capture_phylum_counter=p__Desulfobacterota_I--2||p__Proteobacteria--6:capture_species_counter=s__Desulfomicrobium macestii--1||s__Desulfovibrio sp900095395--1||s__Ideonella sp018069755--1||s__Massilia sp014171595--3||s__Neorhizobium tomejilense--1||s__Novosphingobium panipatense--1:evalue_avg=6.65e-38:evalue_max=6.65e-38:evalue_min=6.65e-38:evalue_std=0:evalue_sum=6.65e-38:gapopen_avg=4.0:gapopen_max=4.0:gapopen_min=4.0:gapopen_std=0:gapopen_sum=4.0:gtdb_class_counter=:gtdb_domain_counter=:gtdb_family_counter=:gtdb_genus_counter=:gtdb_order_counter=:gtdb_phylum_counter=:gtdb_species_counter=:heptad_counter=MCP-36H--8:lbd_counter=:length_avg=151.0:length_max=151.0:length_min=151.0:length_std=0:length_sum=151.0:mismatch_avg=39.0:mismatch_max=39.0:mismatch_min=39.0:mismatch_std=0:mismatch_sum=39.0:name=N580582:qcovhsp_avg=99.3:qcovhsp_max=99.3:qcovhsp_min=99.3:qcovhsp_std=0:qcovhsp_sum=99.3:qend_avg=147.0:qend_max=147.0:qend_min=147.0:qend_std=0:qend_sum=147.0:qstart_avg=2.0:qstart_max=2.0:qstart_min=2.0:qstart_std=0:qstart_sum=2.0:ref_name_counter=RS_GCF_003240585.1_protein.faa_NZ_PCDP01000004.1_1@PF00015_full_PFAM.63.238--1:scovhsp_avg=82.9:scovhsp_max=82.9:scovhsp_min=82.9:scovhsp_std=0:scovhsp_sum=82.9:send_avg=174.0:send_max=174.0:send_min=174.0:send_std=0:send_sum=174.0:sstart_avg=30.0:sstart_max=30.0:sstart_min=30.0:sstart_std=0:sstart_sum=30.0])0:5e-09[&&NHX:Sample_counter=rhizpot1--4||rhizpot2--2||rhizpot3--1||rhiztom1--1||rhiztom3--1:Type_counter=capture--9:besthit_avg=66.9:besthit_max=66.9:besthit_min=66.9:besthit_std=0:besthit_sum=66.9:bitscore_avg=128.0:bitscore_max=128.0:bitscore_min=128.0:bitscore_std=0:bitscore_sum=128.0:capture_class_counter=c__Alphaproteobacteria--3||c__Desulfovibrionia--2||c__Gammaproteobacteria--4:capture_domain_counter=d__Bacteria--9:capture_family_counter=f__Burkholderiaceae--4||f__Desulfomicrobiaceae--1||f__Desulfovibrionaceae--1||f__Magnetospirillaceae--1||f__Rhizobiaceae--1||f__Sphingomonadaceae--1:capture_genus_counter=g__Desulfomicrobium--1||g__Desulfovibrio--1||g__Ideonella--1||g__Massilia--3||g__Neorhizobium--1||g__Novosphingobium--1||g__Phaeospirillum--1:capture_order_counter=o__Burkholderiales--4||o__Desulfovibrionales--2||o__Rhizobiales--1||o__Rhodospirillales--1||o__Sphingomonadales--1:capture_phylum_counter=p__Desulfobacterota_I--2||p__Proteobacteria--7:capture_species_counter=s__Desulfomicrobium macestii--1||s__Desulfovibrio sp900095395--1||s__Ideonella sp018069755--1||s__Massilia sp014171595--3||s__Neorhizobium tomejilense--1||s__Novosphingobium panipatense--1||s__Phaeospirillum sp903853455--1:evalue_avg=6.65e-38:evalue_max=6.65e-38:evalue_min=6.65e-38:evalue_std=0:evalue_sum=6.65e-38:gapopen_avg=4.0:gapopen_max=4.0:gapopen_min=4.0:gapopen_std=0:gapopen_sum=4.0:gtdb_class_counter=:gtdb_domain_counter=:gtdb_family_counter=:gtdb_genus_counter=:gtdb_order_counter=:gtdb_phylum_counter=:gtdb_species_counter=:heptad_counter=MCP-36H--9:lbd_counter=:length_avg=151.0:length_max=151.0:length_min=151.0:length_std=0:length_sum=151.0:mismatch_avg=39.0:mismatch_max=39.0:mismatch_min=39.0:mismatch_std=0:mismatch_sum=39.0:name=N580583:qcovhsp_avg=99.3:qcovhsp_max=99.3:qcovhsp_min=99.3:qcovhsp_std=0:qcovhsp_sum=99.3:qend_avg=147.0:qend_max=147.0:qend_min=147.0:qend_std=0:qend_sum=147.0:qstart_avg=2.0:qstart_max=2.0:qstart_min=2.0:qstart_std=0:qstart_sum=2.0:ref_name_counter=RS_GCF_003240585.1_protein.faa_NZ_PCDP01000004.1_1@PF00015_full_PFAM.63.238--1:scovhsp_avg=82.9:scovhsp_max=82.9:scovhsp_min=82.9:scovhsp_std=0:scovhsp_sum=82.9:send_avg=174.0:send_max=174.0:send_min=174.0:send_std=0:send_sum=174.0:sstart_avg=30.0:sstart_max=30.0:sstart_min=30.0:sstart_std=0:sstart_sum=30.0],(ee2641f6-99fc-458a-86d6-bf03acac1e6f_2@MCPsignal.91.180:0.0326799[&&NHX:Sample=rhizpot1:Type=capture:capture_class=c__Gammaproteobacteria:capture_domain=d__Bacteria:capture_family=f__Pseudomonadaceae:capture_genus=g__Pseudomonas_E:capture_order=o__Pseudomonadales:capture_phylum=p__Proteobacteria:capture_species=s__Pseudomonas_E taetrolens:heptad=MCP-36H],(51b6fc38-cb50-4452-a08f-7e7ea21699d8_3@MCPsignal.197.284:0.022046[&&NHX:Sample=rhizpot1:Type=capture:capture_class=c__Gammaproteobacteria:capture_domain=d__Bacteria:capture_family=f__Burkholderiaceae:capture_genus=g__Massilia:capture_order=o__Burkholderiales:capture_phylum=p__Proteobacteria:capture_species=s__Massilia sp014171595:heptad=MCP-36H],023f9e3c-d988-45fb-b823-377fdae7fbc9_5@MCPsignal.97.176:5e-09[&&NHX:Sample=rhizpot1:Type=capture:capture_class=c__Gammaproteobacteria:capture_domain=d__Bacteria:capture_family=f__Burkholderiaceae:capture_genus=g__Massilia:capture_order=o__Burkholderiales:capture_phylum=p__Proteobacteria:capture_species=s__Massilia sp014171595:heptad=MCP-36H])0:5e-09[&&NHX:Sample_counter=rhizpot1--2:Type_counter=capture--2:capture_class_counter=c__Gammaproteobacteria--2:capture_domain_counter=d__Bacteria--2:capture_family_counter=f__Burkholderiaceae--2:capture_genus_counter=g__Massilia--2:capture_order_counter=o__Burkholderiales--2:capture_phylum_counter=p__Proteobacteria--2:capture_species_counter=s__Massilia sp014171595--2:gtdb_class_counter=:gtdb_domain_counter=:gtdb_family_counter=:gtdb_genus_counter=:gtdb_order_counter=:gtdb_phylum_counter=:gtdb_species_counter=:heptad_counter=MCP-36H--2:lbd_counter=:name=N580587:ref_name_counter=])0:5e-09[&&NHX:Sample_counter=rhizpot1--3:Type_counter=capture--3:capture_class_counter=c__Gammaproteobacteria--3:capture_domain_counter=d__Bacteria--3:capture_family_counter=f__Burkholderiaceae--2||f__Pseudomonadaceae--1:capture_genus_counter=g__Massilia--2||g__Pseudomonas_E--1:capture_order_counter=o__Burkholderiales--2||o__Pseudomonadales--1:capture_phylum_counter=p__Proteobacteria--3:capture_species_counter=s__Massilia sp014171595--2||s__Pseudomonas_E taetrolens--1:gtdb_class_counter=:gtdb_domain_counter=:gtdb_family_counter=:gtdb_genus_counter=:gtdb_order_counter=:gtdb_phylum_counter=:gtdb_species_counter=:heptad_counter=MCP-36H--3:lbd_counter=:name=N580588:ref_name_counter=])0.881:0.015752[&&NHX:Sample_counter=rhizpot1--7||rhizpot2--2||rhizpot3--1||rhiztom1--1||rhiztom3--1:Type_counter=capture--12:besthit_avg=66.9:besthit_max=66.9:besthit_min=66.9:besthit_std=0:besthit_sum=66.9:bitscore_avg=128.0:bitscore_max=128.0:bitscore_min=128.0:bitscore_std=0:bitscore_sum=128.0:capture_class_counter=c__Alphaproteobacteria--3||c__Desulfovibrionia--2||c__Gammaproteobacteria--7:capture_domain_counter=d__Bacteria--12:capture_family_counter=f__Burkholderiaceae--6||f__Desulfomicrobiaceae--1||f__Desulfovibrionaceae--1||f__Magnetospirillaceae--1||f__Pseudomonadaceae--1||f__Rhizobiaceae--1||f__Sphingomonadaceae--1:capture_genus_counter=g__Desulfomicrobium--1||g__Desulfovibrio--1||g__Ideonella--1||g__Massilia--5||g__Neorhizobium--1||g__Novosphingobium--1||g__Phaeospirillum--1||g__Pseudomonas_E--1:capture_order_counter=o__Burkholderiales--6||o__Desulfovibrionales--2||o__Pseudomonadales--1||o__Rhizobiales--1||o__Rhodospirillales--1||o__Sphingomonadales--1:capture_phylum_counter=p__Desulfobacterota_I--2||p__Proteobacteria--10:capture_species_counter=s__Desulfomicrobium macestii--1||s__Desulfovibrio sp900095395--1||s__Ideonella sp018069755--1||s__Massilia sp014171595--5||s__Neorhizobium tomejilense--1||s__Novosphingobium panipatense--1||s__Phaeospirillum sp903853455--1||s__Pseudomonas_E taetrolens--1:evalue_avg=6.65e-38:evalue_max=6.65e-38:evalue_min=6.65e-38:evalue_std=0:evalue_sum=6.65e-38:gapopen_avg=4.0:gapopen_max=4.0:gapopen_min=4.0:gapopen_std=0:gapopen_sum=4.0:gtdb_class_counter=:gtdb_domain_counter=:gtdb_family_counter=:gtdb_genus_counter=:gtdb_order_counter=:gtdb_phylum_counter=:gtdb_species_counter=:heptad_counter=MCP-36H--12:lbd_counter=:length_avg=151.0:length_max=151.0:length_min=151.0:length_std=0:length_sum=151.0:mismatch_avg=39.0:mismatch_max=39.0:mismatch_min=39.0:mismatch_std=0:mismatch_sum=39.0:name=N580589:qcovhsp_avg=99.3:qcovhsp_max=99.3:qcovhsp_min=99.3:qcovhsp_std=0:qcovhsp_sum=99.3:qend_avg=147.0:qend_max=147.0:qend_min=147.0:qend_std=0:qend_sum=147.0:qstart_avg=2.0:qstart_max=2.0:qstart_min=2.0:qstart_std=0:qstart_sum=2.0:ref_name_counter=RS_GCF_003240585.1_protein.faa_NZ_PCDP01000004.1_1@PF00015_full_PFAM.63.238--1:scovhsp_avg=82.9:scovhsp_max=82.9:scovhsp_min=82.9:scovhsp_std=0:scovhsp_sum=82.9:send_avg=174.0:send_max=174.0:send_min=174.0:send_std=0:send_sum=174.0:sstart_avg=30.0:sstart_max=30.0:sstart_min=30.0:sstart_std=0:sstart_sum=30.0],((((1c8e10c1-1f82-5090-9560-be4ff2cce6e5_6@MCPsignal.122.234:5e-09[&&NHX:Sample=rhizpot3:Type=capture:besthit=100.0:bitscore=197.0:capture_class=c__Alphaproteobacteria:capture_domain=d__Bacteria:capture_family=f__Rhizobiaceae:capture_genus=g__Neorhizobium:capture_order=o__Rhizobiales:capture_phylum=p__Proteobacteria:capture_species=s__Neorhizobium tomejilense:evalue=1.83e-65:gapopen=0.0:heptad=MCP-36H:length=112.0:mismatch=0.0:qcovhsp=100.0:qend=112.0:qstart=1.0:ref_name=GB_GCA_002968845.1_protein.faa_PVBG01000011.1_5@PF00015_full_PFAM.401.580:scovhsp=62.6:send=116.0:sstart=5.0],(ba01a63c-605e-4068-9b51-0f7c6549d7cc_4@MCPsignal.27.144:5e-09[&&NHX:Sample=rhizpot2:Type=capture:besthit=100.0:bitscore=207.0:capture_class=c__Gammaproteobacteria:capture_domain=d__Bacteria:capture_family=f__Burkholderiaceae:capture_genus=g__Massilia:capture_order=o__Burkholderiales:capture_phylum=p__Proteobacteria:capture_species=s__Massilia sp014171595:evalue=1.75e-69:gapopen=0.0:heptad=MCP-36H:length=117.0:mismatch=0.0:qcovhsp=100.0:qend=117.0:qstart=1.0:ref_name=GB_GCA_002968845.1_protein.faa_PVBG01000011.1_5@PF00015_full_PFAM.401.580:scovhsp=65.4:send=121.0:sstart=5.0],e4e50fb6-06a2-4199-a17f-6506300b7dea_5@MCPsignal.149.278:5e-09[&&NHX:Sample=rhiztom1:Type=capture:capture_class=c__Alphaproteobacteria:capture_domain=d__Bacteria:capture_family=f__Rhizobiaceae:capture_genus=g__Neorhizobium:capture_order=o__Rhizobiales:capture_phylum=p__Proteobacteria:capture_species=s__Neorhizobium tomejilense:heptad=MCP-36H])0.499:5e-09[&&NHX:Sample_counter=rhizpot2--1||rhiztom1--1:Type_counter=capture--2:besthit_avg=100.0:besthit_max=100.0:besthit_min=100.0:besthit_std=0:besthit_sum=100.0:bitscore_avg=207.0:bitscore_max=207.0:bitscore_min=207.0:bitscore_std=0:bitscore_sum=207.0:capture_class_counter=c__Alphaproteobacteria--1||c__Gammaproteobacteria--1:capture_domain_counter=d__Bacteria--2:capture_family_counter=f__Burkholderiaceae--1||f__Rhizobiaceae--1:capture_genus_counter=g__Massilia--1||g__Neorhizobium--1:capture_order_counter=o__Burkholderiales--1||o__Rhizobiales--1:capture_phylum_counter=p__Proteobacteria--2:capture_species_counter=s__Massilia sp014171595--1||s__Neorhizobium tomejilense--1:evalue_avg=1.75e-69:evalue_max=1.75e-69:evalue_min=1.75e-69:evalue_std=0:evalue_sum=1.75e-69:gapopen_avg=0.0:gapopen_max=0.0:gapopen_min=0.0:gapopen_std=0:gapopen_sum=0.0:gtdb_class_counter=:gtdb_domain_counter=:gtdb_family_counter=:gtdb_genus_counter=:gtdb_order_counter=:gtdb_phylum_counter=:gtdb_species_counter=:heptad_counter=MCP-36H--2:lbd_counter=:length_avg=117.0:length_max=117.0:length_min=117.0:length_std=0:length_sum=117.0:mismatch_avg=0.0:mismatch_max=0.0:mismatch_min=0.0:mismatch_std=0:mismatch_sum=0.0:name=N580593:qcovhsp_avg=100.0:qcovhsp_max=100.0:qcovhsp_min=100.0:qcovhsp_std=0:qcovhsp_sum=100.0:qend_avg=117.0:qend_max=117.0:qend_min=117.0:qend_std=0:qend_sum=117.0:qstart_avg=1.0:qstart_max=1.0:qstart_min=1.0:qstart_std=0:qstart_sum=1.0:ref_name_counter=GB_GCA_002968845.1_protein.faa_PVBG01000011.1_5@PF00015_full_PFAM.401.580--1:scovhsp_avg=65.4:scovhsp_max=65.4:scovhsp_min=65.4:scovhsp_std=0:scovhsp_sum=65.4:send_avg=121.0:send_max=121.0:send_min=121.0:send_std=0:send_sum=121.0:sstart_avg=5.0:sstart_max=5.0:sstart_min=5.0:sstart_std=0:sstart_sum=5.0])0.458:5e-09[&&NHX:Sample_counter=rhizpot2--1||rhizpot3--1||rhiztom1--1:Type_counter=capture--3:besthit_avg=100.0:besthit_max=100.0:besthit_min=100.0:besthit_std=0.0:besthit_sum=200.0:bitscore_avg=202.0:bitscore_max=207.0:bitscore_min=197.0:bitscore_std=7.0710678118654755:bitscore_sum=404.0:capture_class_counter=c__Alphaproteobacteria--2||c__Gammaproteobacteria--1:capture_domain_counter=d__Bacteria--3:capture_family_counter=f__Burkholderiaceae--1||f__Rhizobiaceae--2:capture_genus_counter=g__Massilia--1||g__Neorhizobium--2:capture_order_counter=o__Burkholderiales--1||o__Rhizobiales--2:capture_phylum_counter=p__Proteobacteria--3:capture_species_counter=s__Massilia sp014171595--1||s__Neorhizobium tomejilense--2:evalue_avg=9.150875e-66:evalue_max=1.83e-65:evalue_min=1.75e-69:evalue_std=1.2938816658846744e-65:evalue_sum=1.830175e-65:gapopen_avg=0.0:gapopen_max=0.0:gapopen_min=0.0:gapopen_std=0.0:gapopen_sum=0.0:gtdb_class_counter=:gtdb_domain_counter=:gtdb_family_counter=:gtdb_genus_counter=:gtdb_order_counter=:gtdb_phylum_counter=:gtdb_species_counter=:heptad_counter=MCP-36H--3:lbd_counter=:length_avg=114.5:length_max=117.0:length_min=112.0:length_std=3.5355339059327378:length_sum=229.0:mismatch_avg=0.0:mismatch_max=0.0:mismatch_min=0.0:mismatch_std=0.0:mismatch_sum=0.0:name=N580594:qcovhsp_avg=100.0:qcovhsp_max=100.0:qcovhsp_min=100.0:qcovhsp_std=0.0:qcovhsp_sum=200.0:qend_avg=114.5:qend_max=117.0:qend_min=112.0:qend_std=3.5355339059327378:qend_sum=229.0:qstart_avg=1.0:qstart_max=1.0:qstart_min=1.0:qstart_std=0.0:qstart_sum=2.0:ref_name_counter=GB_GCA_002968845.1_protein.faa_PVBG01000011.1_5@PF00015_full_PFAM.401.580--2:scovhsp_avg=64.0:scovhsp_max=65.4:scovhsp_min=62.6:scovhsp_std=1.979898987322336:scovhsp_sum=128.0:send_avg=118.5:send_max=121.0:send_min=116.0:send_std=3.5355339059327378:send_sum=237.0:sstart_avg=5.0:sstart_max=5.0:sstart_min=5.0:sstart_std=0.0:sstart_sum=10.0],(14109fc4-3aad-4ff4-93a9-16ee1a849382_1@MCPsignal.124.222:0[&&NHX:Sample=rhizpot3:Type=capture:besthit=100.0:bitscore=170.0:capture_class=c__Alphaproteobacteria:capture_domain=d__Bacteria:capture_family=f__Rhizobiaceae:capture_genus=g__Neorhizobium:capture_order=o__Rhizobiales:capture_phylum=p__Proteobacteria:capture_species=s__Neorhizobium tomejilense:evalue=4.6e-55:gapopen=0.0:heptad=MCP-36H:length=98.0:mismatch=0.0:qcovhsp=100.0:qend=98.0:qstart=1.0:ref_name=GB_GCA_002968845.1_protein.faa_PVBG01000011.1_5@PF00015_full_PFAM.401.580:scovhsp=54.7:send=102.0:sstart=5.0],8da0a398-9a15-4753-b0fe-c9bdacc89534_1@MCPsignal.73.171:0[&&NHX:Sample=rhizpot3:Type=capture:besthit=100.0:bitscore=170.0:capture_class=c__Alphaproteobacteria:capture_domain=d__Bacteria:capture_family=f__Rhizobiaceae:capture_genus=g__Neorhizobium:capture_order=o__Rhizobiales:capture_phylum=p__Proteobacteria:capture_species=s__Neorhizobium tomejilense:evalue=4.6e-55:gapopen=0.0:heptad=MCP-36H:length=98.0:mismatch=0.0:qcovhsp=100.0:qend=98.0:qstart=1.0:ref_name=GB_GCA_002968845.1_protein.faa_PVBG01000011.1_5@PF00015_full_PFAM.401.580:scovhsp=54.7:send=102.0:sstart=5.0]):5e-09[&&NHX:Sample_counter=rhizpot3--2:Type_counter=capture--2:besthit_avg=100.0:besthit_max=100.0:besthit_min=100.0:besthit_std=0.0:besthit_sum=200.0:bitscore_avg=170.0:bitscore_max=170.0:bitscore_min=170.0:bitscore_std=0.0:bitscore_sum=340.0:capture_class_counter=c__Alphaproteobacteria--2:capture_domain_counter=d__Bacteria--2:capture_family_counter=f__Rhizobiaceae--2:capture_genus_counter=g__Neorhizobium--2:capture_order_counter=o__Rhizobiales--2:capture_phylum_counter=p__Proteobacteria--2:capture_species_counter=s__Neorhizobium tomejilense--2:evalue_avg=4.6e-55:evalue_max=4.6e-55:evalue_min=4.6e-55:evalue_std=0.0:evalue_sum=9.2e-55:gapopen_avg=0.0:gapopen_max=0.0:gapopen_min=0.0:gapopen_std=0.0:gapopen_sum=0.0:gtdb_class_counter=:gtdb_domain_counter=:gtdb_family_counter=:gtdb_genus_counter=:gtdb_order_counter=:gtdb_phylum_counter=:gtdb_species_counter=:heptad_counter=MCP-36H--2:lbd_counter=:length_avg=98.0:length_max=98.0:length_min=98.0:length_std=0.0:length_sum=196.0:mismatch_avg=0.0:mismatch_max=0.0:mismatch_min=0.0:mismatch_std=0.0:mismatch_sum=0.0:name=N580597:qcovhsp_avg=100.0:qcovhsp_max=100.0:qcovhsp_min=100.0:qcovhsp_std=0.0:qcovhsp_sum=200.0:qend_avg=98.0:qend_max=98.0:qend_min=98.0:qend_std=0.0:qend_sum=196.0:qstart_avg=1.0:qstart_max=1.0:qstart_min=1.0:qstart_std=0.0:qstart_sum=2.0:ref_name_counter=GB_GCA_002968845.1_protein.faa_PVBG01000011.1_5@PF00015_full_PFAM.401.580--2:scovhsp_avg=54.7:scovhsp_max=54.7:scovhsp_min=54.7:scovhsp_std=0.0:scovhsp_sum=109.4:send_avg=102.0:send_max=102.0:send_min=102.0:send_std=0.0:send_sum=204.0:sstart_avg=5.0:sstart_max=5.0:sstart_min=5.0:sstart_std=0.0:sstart_sum=10.0])0:5e-09[&&NHX:Sample_counter=rhizpot2--1||rhizpot3--3||rhiztom1--1:Type_counter=capture--5:besthit_avg=100.0:besthit_max=100.0:besthit_min=100.0:besthit_std=0.0:besthit_sum=400.0:bitscore_avg=186.0:bitscore_max=207.0:bitscore_min=170.0:bitscore_std=18.920887928424502:bitscore_sum=744.0:capture_class_counter=c__Alphaproteobacteria--4||c__Gammaproteobacteria--1:capture_domain_counter=d__Bacteria--5:capture_family_counter=f__Burkholderiaceae--1||f__Rhizobiaceae--4:capture_genus_counter=g__Massilia--1||g__Neorhizobium--4:capture_order_counter=o__Burkholderiales--1||o__Rhizobiales--4:capture_phylum_counter=p__Proteobacteria--5:capture_species_counter=s__Massilia sp014171595--1||s__Neorhizobium tomejilense--4:evalue_avg=2.3000000000457545e-55:evalue_max=4.6e-55:evalue_min=1.75e-69:evalue_std=2.655811238219446e-55:evalue_sum=9.200000000183018e-55:gapopen_avg=0.0:gapopen_max=0.0:gapopen_min=0.0:gapopen_std=0.0:gapopen_sum=0.0:gtdb_class_counter=:gtdb_domain_counter=:gtdb_family_counter=:gtdb_genus_counter=:gtdb_order_counter=:gtdb_phylum_counter=:gtdb_species_counter=:heptad_counter=MCP-36H--5:lbd_counter=:length_avg=106.25:length_max=117.0:length_min=98.0:length_std=9.742518497116988:length_sum=425.0:mismatch_avg=0.0:mismatch_max=0.0:mismatch_min=0.0:mismatch_std=0.0:mismatch_sum=0.0:name=N580598:qcovhsp_avg=100.0:qcovhsp_max=100.0:qcovhsp_min=100.0:qcovhsp_std=0.0:qcovhsp_sum=400.0:qend_avg=106.25:qend_max=117.0:qend_min=98.0:qend_std=9.742518497116988:qend_sum=425.0:qstart_avg=1.0:qstart_max=1.0:qstart_min=1.0:qstart_std=0.0:qstart_sum=4.0:ref_name_counter=GB_GCA_002968845.1_protein.faa_PVBG01000011.1_5@PF00015_full_PFAM.401.580--4:scovhsp_avg=59.35:scovhsp_max=65.4:scovhsp_min=54.7:scovhsp_std=5.489687301355759:scovhsp_sum=237.4:send_avg=110.25:send_max=121.0:send_min=102.0:send_std=9.742518497116988:send_sum=441.0:sstart_avg=5.0:sstart_max=5.0:sstart_min=5.0:sstart_std=0.0:sstart_sum=20.0],(742a7ea7-457c-440c-a810-7bf25506dfd6_4@MCPsignal.59.150:5e-09[&&NHX:Sample=rhizpot1:Type=capture:besthit=100.0:bitscore=160.0:capture_class=c__Gammaproteobacteria:capture_domain=d__Bacteria:capture_family=f__Burkholderiaceae:capture_genus=g__Massilia:capture_order=o__Burkholderiales:capture_phylum=p__Proteobacteria:capture_species=s__Massilia sp014171595:evalue=3.09e-51:gapopen=0.0:heptad=MCP-36H:length=91.0:mismatch=0.0:qcovhsp=100.0:qend=91.0:qstart=1.0:ref_name=GB_GCA_002968845.1_protein.faa_PVBG01000011.1_5@PF00015_full_PFAM.401.580:scovhsp=50.8:send=95.0:sstart=5.0],27531cea-0ea4-42d6-bc4f-7df18de8123a_3@MCPsignal.261.351:0.196669[&&NHX:Sample=rhizpot1:Type=capture:besthit=74.2:bitscore=106.0:capture_class=c__Bacilli:capture_domain=d__Bacteria:capture_family=f__Paenibacillaceae:capture_genus=g__Paenibacillus:capture_order=o__Paenibacillales:capture_phylum=p__Firmicutes:capture_species=s__Paenibacillus panacisoli:evalue=4.96e-30:gapopen=2.0:heptad=MCP-36H:length=93.0:mismatch=19.0:qcovhsp=100.0:qend=90.0:qstart=1.0:ref_name=GB_GCA_002968845.1_protein.faa_PVBG01000011.1_5@PF00015_full_PFAM.401.580:scovhsp=50.8:send=95.0:sstart=5.0])0:5e-09[&&NHX:Sample_counter=rhizpot1--2:Type_counter=capture--2:besthit_avg=87.1:besthit_max=100.0:besthit_min=74.2:besthit_std=18.243354954612926:besthit_sum=174.2:bitscore_avg=133.0:bitscore_max=160.0:bitscore_min=106.0:bitscore_std=38.18376618407357:bitscore_sum=266.0:capture_class_counter=c__Bacilli--1||c__Gammaproteobacteria--1:capture_domain_counter=d__Bacteria--2:capture_family_counter=f__Burkholderiaceae--1||f__Paenibacillaceae--1:capture_genus_counter=g__Massilia--1||g__Paenibacillus--1:capture_order_counter=o__Burkholderiales--1||o__Paenibacillales--1:capture_phylum_counter=p__Firmicutes--1||p__Proteobacteria--1:capture_species_counter=s__Massilia sp014171595--1||s__Paenibacillus panacisoli--1:evalue_avg=2.48e-30:evalue_max=4.96e-30:evalue_min=3.09e-51:evalue_std=3.5072496346852754e-30:evalue_sum=4.96e-30:gapopen_avg=1.0:gapopen_max=2.0:gapopen_min=0.0:gapopen_std=1.4142135623730951:gapopen_sum=2.0:gtdb_class_counter=:gtdb_domain_counter=:gtdb_family_counter=:gtdb_genus_counter=:gtdb_order_counter=:gtdb_phylum_counter=:gtdb_species_counter=:heptad_counter=MCP-36H--2:lbd_counter=:length_avg=92.0:length_max=93.0:length_min=91.0:length_std=1.4142135623730951:length_sum=184.0:mismatch_avg=9.5:mismatch_max=19.0:mismatch_min=0.0:mismatch_std=13.435028842544403:mismatch_sum=19.0:name=N580601:qcovhsp_avg=100.0:qcovhsp_max=100.0:qcovhsp_min=100.0:qcovhsp_std=0.0:qcovhsp_sum=200.0:qend_avg=90.5:qend_max=91.0:qend_min=90.0:qend_std=0.7071067811865476:qend_sum=181.0:qstart_avg=1.0:qstart_max=1.0:qstart_min=1.0:qstart_std=0.0:qstart_sum=2.0:ref_name_counter=GB_GCA_002968845.1_protein.faa_PVBG01000011.1_5@PF00015_full_PFAM.401.580--2:scovhsp_avg=50.8:scovhsp_max=50.8:scovhsp_min=50.8:scovhsp_std=0.0:scovhsp_sum=101.6:send_avg=95.0:send_max=95.0:send_min=95.0:send_std=0.0:send_sum=190.0:sstart_avg=5.0:sstart_max=5.0:sstart_min=5.0:sstart_std=0.0:sstart_sum=10.0])0.461:6e-09[&&NHX:Sample_counter=rhizpot1--2||rhizpot2--1||rhizpot3--3||rhiztom1--1:Type_counter=capture--7:besthit_avg=95.7:besthit_max=100.0:besthit_min=74.2:besthit_std=10.532805893967666:besthit_sum=574.2:bitscore_avg=168.33333333333334:bitscore_max=207.0:bitscore_min=106.0:bitscore_std=35.4325650590903:bitscore_sum=1010.0:capture_class_counter=c__Alphaproteobacteria--4||c__Bacilli--1||c__Gammaproteobacteria--2:capture_domain_counter=d__Bacteria--7:capture_family_counter=f__Burkholderiaceae--2||f__Paenibacillaceae--1||f__Rhizobiaceae--4:capture_genus_counter=g__Massilia--2||g__Neorhizobium--4||g__Paenibacillus--1:capture_order_counter=o__Burkholderiales--2||o__Paenibacillales--1||o__Rhizobiales--4:capture_phylum_counter=p__Firmicutes--1||p__Proteobacteria--6:capture_species_counter=s__Massilia sp014171595--2||s__Neorhizobium tomejilense--4||s__Paenibacillus panacisoli--1:evalue_avg=8.266666666666666e-31:evalue_max=4.96e-30:evalue_min=1.75e-69:evalue_std=2.0249115207007605e-30:evalue_sum=4.96e-30:gapopen_avg=0.3333333333333333:gapopen_max=2.0:gapopen_min=0.0:gapopen_std=0.816496580927726:gapopen_sum=2.0:gtdb_class_counter=:gtdb_domain_counter=:gtdb_family_counter=:gtdb_genus_counter=:gtdb_order_counter=:gtdb_phylum_counter=:gtdb_species_counter=:heptad_counter=MCP-36H--7:lbd_counter=:length_avg=101.5:length_max=117.0:length_min=91.0:length_std=10.559356040971437:length_sum=609.0:mismatch_avg=3.1666666666666665:mismatch_max=19.0:mismatch_min=0.0:mismatch_std=7.756717518813397:mismatch_sum=19.0:name=N580602:qcovhsp_avg=100.0:qcovhsp_max=100.0:qcovhsp_min=100.0:qcovhsp_std=0.0:qcovhsp_sum=600.0:qend_avg=101.0:qend_max=117.0:qend_min=90.0:qend_std=11.099549540409287:qend_sum=606.0:qstart_avg=1.0:qstart_max=1.0:qstart_min=1.0:qstart_std=0.0:qstart_sum=6.0:ref_name_counter=GB_GCA_002968845.1_protein.faa_PVBG01000011.1_5@PF00015_full_PFAM.401.580--6:scovhsp_avg=56.5:scovhsp_max=65.4:scovhsp_min=50.8:scovhsp_std=6.129926590098778:scovhsp_sum=339.0:send_avg=105.16666666666667:send_max=121.0:send_min=95.0:send_std=10.907184176801392:send_sum=631.0:sstart_avg=5.0:sstart_max=5.0:sstart_min=5.0:sstart_std=0.0:sstart_sum=30.0],(c9b29766-f272-4f67-94ac-5e5d0523e534_3@MCPsignal.43.128:5e-09[&&NHX:Sample=rhizpot1:Type=capture:capture_class=c__Gammaproteobacteria:capture_domain=d__Bacteria:capture_family=f__Burkholderiaceae:capture_genus=g__Massilia:capture_order=o__Burkholderiales:capture_phylum=p__Proteobacteria:capture_species=s__Massilia sp014171595:heptad=MCP-36H],(c86a74a0-d7b5-48af-8d4d-c12875ef8f53_6@MCPsignal.27.117:0.0102612[&&NHX:Sample=rhizpot2:Type=capture:besthit=98.9:bitscore=155.0:capture_class=c__Gammaproteobacteria:capture_domain=d__Bacteria:capture_family=f__Burkholderiaceae:capture_genus=g__Massilia:capture_order=o__Burkholderiales:capture_phylum=p__Proteobacteria:capture_species=s__Massilia sp014171595:evalue=1.98e-49:gapopen=0.0:heptad=MCP-36H:length=90.0:mismatch=1.0:qcovhsp=100.0:qend=90.0:qstart=1.0:ref_name=GB_GCA_002968845.1_protein.faa_PVBG01000011.1_5@PF00015_full_PFAM.401.580:scovhsp=50.3:send=94.0:sstart=5.0],(2db168f7-eed3-4a64-8878-05e2bc8fc150_4@MCPsignal.347.395:5e-09[&&NHX:Sample=rhiztom1:Type=capture:capture_class=c__Gammaproteobacteria:capture_domain=d__Bacteria:capture_family=f__Pseudomonadaceae:capture_genus=g__Pseudomonas_E:capture_order=o__Pseudomonadales:capture_phylum=p__Proteobacteria:capture_species=s__Pseudomonas_E sp000633395:heptad=MCP-36H],1e003b38-18d8-4f6c-a255-2739d423c136_1@MCPsignal.223.274:6e-09[&&NHX:Sample=rhizpot1:Type=capture:capture_class=c__Gammaproteobacteria:capture_domain=d__Bacteria:capture_family=f__Pseudomonadaceae:capture_genus=g__Pseudomonas_E:capture_order=o__Pseudomonadales:capture_phylum=p__Proteobacteria:capture_species=s__Pseudomonas_E cremoricolorata_A:heptad=MCP-36H])0.864:0.059318[&&NHX:Sample_counter=rhizpot1--1||rhiztom1--1:Type_counter=capture--2:capture_class_counter=c__Gammaproteobacteria--2:capture_domain_counter=d__Bacteria--2:capture_family_counter=f__Pseudomonadaceae--2:capture_genus_counter=g__Pseudomonas_E--2:capture_order_counter=o__Pseudomonadales--2:capture_phylum_counter=p__Proteobacteria--2:capture_species_counter=s__Pseudomonas_E cremoricolorata_A--1||s__Pseudomonas_E sp000633395--1:gtdb_class_counter=:gtdb_domain_counter=:gtdb_family_counter=:gtdb_genus_counter=:gtdb_order_counter=:gtdb_phylum_counter=:gtdb_species_counter=:heptad_counter=MCP-36H--2:lbd_counter=:name=N580607:ref_name_counter=])0:5e-09[&&NHX:Sample_counter=rhizpot1--1||rhizpot2--1||rhiztom1--1:Type_counter=capture--3:besthit_avg=98.9:besthit_max=98.9:besthit_min=98.9:besthit_std=0:besthit_sum=98.9:bitscore_avg=155.0:bitscore_max=155.0:bitscore_min=155.0:bitscore_std=0:bitscore_sum=155.0:capture_class_counter=c__Gammaproteobacteria--3:capture_domain_counter=d__Bacteria--3:capture_family_counter=f__Burkholderiaceae--1||f__Pseudomonadaceae--2:capture_genus_counter=g__Massilia--1||g__Pseudomonas_E--2:capture_order_counter=o__Burkholderiales--1||o__Pseudomonadales--2:capture_phylum_counter=p__Proteobacteria--3:capture_species_counter=s__Massilia sp014171595--1||s__Pseudomonas_E cremoricolorata_A--1||s__Pseudomonas_E sp000633395--1:evalue_avg=1.98e-49:evalue_max=1.98e-49:evalue_min=1.98e-49:evalue_std=0:evalue_sum=1.98e-49:gapopen_avg=0.0:gapopen_max=0.0:gapopen_min=0.0:gapopen_std=0:gapopen_sum=0.0:gtdb_class_counter=:gtdb_domain_counter=:gtdb_family_counter=:gtdb_genus_counter=:gtdb_order_counter=:gtdb_phylum_counter=:gtdb_species_counter=:heptad_counter=MCP-36H--3:lbd_counter=:length_avg=90.0:length_max=90.0:length_min=90.0:length_std=0:length_sum=90.0:mismatch_avg=1.0:mismatch_max=1.0:mismatch_min=1.0:mismatch_std=0:mismatch_sum=1.0:name=N580608:qcovhsp_avg=100.0:qcovhsp_max=100.0:qcovhsp_min=100.0:qcovhsp_std=0:qcovhsp_sum=100.0:qend_avg=90.0:qend_max=90.0:qend_min=90.0:qend_std=0:qend_sum=90.0:qstart_avg=1.0:qstart_max=1.0:qstart_min=1.0:qstart_std=0:qstart_sum=1.0:ref_name_counter=GB_GCA_002968845.1_protein.faa_PVBG01000011.1_5@PF00015_full_PFAM.401.580--1:scovhsp_avg=50.3:scovhsp_max=50.3:scovhsp_min=50.3:scovhsp_std=0:scovhsp_sum=50.3:send_avg=94.0:send_max=94.0:send_min=94.0:send_std=0:send_sum=94.0:sstart_avg=5.0:sstart_max=5.0:sstart_min=5.0:sstart_std=0:sstart_sum=5.0])0:5e-09[&&NHX:Sample_counter=rhizpot1--2||rhizpot2--1||rhiztom1--1:Type_counter=capture--4:besthit_avg=98.9:besthit_max=98.9:besthit_min=98.9:besthit_std=0:besthit_sum=98.9:bitscore_avg=155.0:bitscore_max=155.0:bitscore_min=155.0:bitscore_std=0:bitscore_sum=155.0:capture_class_counter=c__Gammaproteobacteria--4:capture_domain_counter=d__Bacteria--4:capture_family_counter=f__Burkholderiaceae--2||f__Pseudomonadaceae--2:capture_genus_counter=g__Massilia--2||g__Pseudomonas_E--2:capture_order_counter=o__Burkholderiales--2||o__Pseudomonadales--2:capture_phylum_counter=p__Proteobacteria--4:capture_species_counter=s__Massilia sp014171595--2||s__Pseudomonas_E cremoricolorata_A--1||s__Pseudomonas_E sp000633395--1:evalue_avg=1.98e-49:evalue_max=1.98e-49:evalue_min=1.98e-49:evalue_std=0:evalue_sum=1.98e-49:gapopen_avg=0.0:gapopen_max=0.0:gapopen_min=0.0:gapopen_std=0:gapopen_sum=0.0:gtdb_class_counter=:gtdb_domain_counter=:gtdb_family_counter=:gtdb_genus_counter=:gtdb_order_counter=:gtdb_phylum_counter=:gtdb_species_counter=:heptad_counter=MCP-36H--4:lbd_counter=:length_avg=90.0:length_max=90.0:length_min=90.0:length_std=0:length_sum=90.0:mismatch_avg=1.0:mismatch_max=1.0:mismatch_min=1.0:mismatch_std=0:mismatch_sum=1.0:name=N580609:qcovhsp_avg=100.0:qcovhsp_max=100.0:qcovhsp_min=100.0:qcovhsp_std=0:qcovhsp_sum=100.0:qend_avg=90.0:qend_max=90.0:qend_min=90.0:qend_std=0:qend_sum=90.0:qstart_avg=1.0:qstart_max=1.0:qstart_min=1.0:qstart_std=0:qstart_sum=1.0:ref_name_counter=GB_GCA_002968845.1_protein.faa_PVBG01000011.1_5@PF00015_full_PFAM.401.580--1:scovhsp_avg=50.3:scovhsp_max=50.3:scovhsp_min=50.3:scovhsp_std=0:scovhsp_sum=50.3:send_avg=94.0:send_max=94.0:send_min=94.0:send_std=0:send_sum=94.0:sstart_avg=5.0:sstart_max=5.0:sstart_min=5.0:sstart_std=0:sstart_sum=5.0])0:5e-09[&&NHX:Sample_counter=rhizpot1--4||rhizpot2--2||rhizpot3--3||rhiztom1--2:Type_counter=capture--11:besthit_avg=96.15714285714286:besthit_max=100.0:besthit_min=74.2:besthit_std=9.690864623079674:besthit_sum=673.1:bitscore_avg=166.42857142857142:bitscore_max=207.0:bitscore_min=106.0:bitscore_std=32.73559297796586:bitscore_sum=1165.0:capture_class_counter=c__Alphaproteobacteria--4||c__Bacilli--1||c__Gammaproteobacteria--6:capture_domain_counter=d__Bacteria--11:capture_family_counter=f__Burkholderiaceae--4||f__Paenibacillaceae--1||f__Pseudomonadaceae--2||f__Rhizobiaceae--4:capture_genus_counter=g__Massilia--4||g__Neorhizobium--4||g__Paenibacillus--1||g__Pseudomonas_E--2:capture_order_counter=o__Burkholderiales--4||o__Paenibacillales--1||o__Pseudomonadales--2||o__Rhizobiales--4:capture_phylum_counter=p__Firmicutes--1||p__Proteobacteria--10:capture_species_counter=s__Massilia sp014171595--4||s__Neorhizobium tomejilense--4||s__Paenibacillus panacisoli--1||s__Pseudomonas_E cremoricolorata_A--1||s__Pseudomonas_E sp000633395--1:evalue_avg=7.0857142857142855e-31:evalue_max=4.96e-30:evalue_min=1.75e-69:evalue_std=1.874703786125767e-30:evalue_sum=4.96e-30:gapopen_avg=0.2857142857142857:gapopen_max=2.0:gapopen_min=0.0:gapopen_std=0.7559289460184546:gapopen_sum=2.0:gtdb_class_counter=:gtdb_domain_counter=:gtdb_family_counter=:gtdb_genus_counter=:gtdb_order_counter=:gtdb_phylum_counter=:gtdb_species_counter=:heptad_counter=MCP-36H--11:lbd_counter=:length_avg=99.85714285714286:length_max=117.0:length_min=90.0:length_std=10.574002260711117:length_sum=699.0:mismatch_avg=2.857142857142857:mismatch_max=19.0:mismatch_min=0.0:mismatch_std=7.128079952520442:mismatch_sum=20.0:name=N580610:qcovhsp_avg=100.0:qcovhsp_max=100.0:qcovhsp_min=100.0:qcovhsp_std=0.0:qcovhsp_sum=700.0:qend_avg=99.42857142857143:qend_max=117.0:qend_min=90.0:qend_std=10.952277432222987:qend_sum=696.0:qstart_avg=1.0:qstart_max=1.0:qstart_min=1.0:qstart_std=0.0:qstart_sum=7.0:ref_name_counter=GB_GCA_002968845.1_protein.faa_PVBG01000011.1_5@PF00015_full_PFAM.401.580--7:scovhsp_avg=55.614285714285714:scovhsp_max=65.4:scovhsp_min=50.3:scovhsp_std=6.066692830922127:scovhsp_sum=389.3:send_avg=103.57142857142857:send_max=121.0:send_min=94.0:send_std=10.814452411120083:send_sum=725.0:sstart_avg=5.0:sstart_max=5.0:sstart_min=5.0:sstart_std=0.0:sstart_sum=35.0])0.942:0.0508559[&&NHX:Sample_counter=rhizpot1--11||rhizpot2--4||rhizpot3--4||rhiztom1--3||rhiztom3--1:Type_counter=capture--23:besthit_avg=92.5:besthit_max=100.0:besthit_min=66.9:besthit_std=13.692855279826983:besthit_sum=740.0:bitscore_avg=161.625:bitscore_max=207.0:bitscore_min=106.0:bitscore_std=33.213325638966054:bitscore_sum=1293.0:capture_class_counter=c__Alphaproteobacteria--7||c__Bacilli--1||c__Desulfovibrionia--2||c__Gammaproteobacteria--13:capture_domain_counter=d__Bacteria--23:capture_family_counter=f__Burkholderiaceae--10||f__Desulfomicrobiaceae--1||f__Desulfovibrionaceae--1||f__Magnetospirillaceae--1||f__Paenibacillaceae--1||f__Pseudomonadaceae--3||f__Rhizobiaceae--5||f__Sphingomonadaceae--1:capture_genus_counter=g__Desulfomicrobium--1||g__Desulfovibrio--1||g__Ideonella--1||g__Massilia--9||g__Neorhizobium--5||g__Novosphingobium--1||g__Paenibacillus--1||g__Phaeospirillum--1||g__Pseudomonas_E--3:capture_order_counter=o__Burkholderiales--10||o__Desulfovibrionales--2||o__Paenibacillales--1||o__Pseudomonadales--3||o__Rhizobiales--5||o__Rhodospirillales--1||o__Sphingomonadales--1:capture_phylum_counter=p__Desulfobacterota_I--2||p__Firmicutes--1||p__Proteobacteria--20:capture_species_counter=s__Desulfomicrobium macestii--1||s__Desulfovibrio sp900095395--1||s__Ideonella sp018069755--1||s__Massilia sp014171595--9||s__Neorhizobium tomejilense--5||s__Novosphingobium panipatense--1||s__Paenibacillus panacisoli--1||s__Phaeospirillum sp903853455--1||s__Pseudomonas_E cremoricolorata_A--1||s__Pseudomonas_E sp000633395--1||s__Pseudomonas_E taetrolens--1:evalue_avg=6.200000083125e-31:evalue_max=4.96e-30:evalue_min=1.75e-69:evalue_std=1.753624813983881e-30:evalue_sum=4.9600000665e-30:gapopen_avg=0.75:gapopen_max=4.0:gapopen_min=0.0:gapopen_std=1.4880476182856899:gapopen_sum=6.0:gtdb_class_counter=:gtdb_domain_counter=:gtdb_family_counter=:gtdb_genus_counter=:gtdb_order_counter=:gtdb_phylum_counter=:gtdb_species_counter=:heptad_counter=MCP-36H--23:lbd_counter=:length_avg=106.25:length_max=151.0:length_min=90.0:length_std=20.56175367729402:length_sum=850.0:mismatch_avg=7.375:mismatch_max=39.0:mismatch_min=0.0:mismatch_std=14.381908277912418:mismatch_sum=59.0:name=N580611:qcovhsp_avg=99.9125:qcovhsp_max=100.0:qcovhsp_min=99.3:qcovhsp_std=0.24748737341529262:qcovhsp_sum=799.3:qend_avg=105.375:qend_max=147.0:qend_min=90.0:qend_std=19.639155495372723:qend_sum=843.0:qstart_avg=1.125:qstart_max=2.0:qstart_min=1.0:qstart_std=0.3535533905932738:qstart_sum=9.0:ref_name_counter=GB_GCA_002968845.1_protein.faa_PVBG01000011.1_5@PF00015_full_PFAM.401.580--7||RS_GCF_003240585.1_protein.faa_NZ_PCDP01000004.1_1@PF00015_full_PFAM.63.238--1:scovhsp_avg=59.025:scovhsp_max=82.9:scovhsp_min=50.3:scovhsp_std=11.162916925504478:scovhsp_sum=472.2:send_avg=112.375:send_max=174.0:send_min=94.0:send_std=26.837806489034403:send_sum=899.0:sstart_avg=8.125:sstart_max=30.0:sstart_min=5.0:sstart_std=8.838834764831844:sstart_sum=65.0])0.811:0.056665[&&NHX:Sample_counter=rhizpot1--54||rhizpot2--16||rhizpot3--79||rhiztom1--16||rhiztom2--7||rhiztom3--10:Type_counter=GTDB--309||capture--182:besthit_avg=95.26060606060605:besthit_max=100.0:besthit_min=66.9:besthit_std=6.3328871118843875:besthit_sum=12574.4:bitscore_avg=213.68939393939394:bitscore_max=265.0:bitscore_min=106.0:bitscore_std=39.43438507631942:bitscore_sum=28207.0:capture_class_counter=c__Alphaproteobacteria--115||c__Bacilli--2||c__Clostridia--1||c__Desulfobulbia--2||c__Desulfovibrionia--3||c__Gammaproteobacteria--55||c__Myxococcia--1||c__RBG-13-43-22--1||c__Spirochaetia--2:capture_domain_counter=d__Bacteria--182:capture_family_counter=f__Acetobacteraceae--1||f__Aestuariivirgaceae--2||f__Azospirillaceae--1||f__Beijerinckiaceae--1||f__Burkholderiaceae--33||f__Caulobacteraceae--26||f__Desulfomicrobiaceae--1||f__Desulfovibrionaceae--2||f__Desulfurivibrionaceae--2||f__Enterobacteriaceae--1||f__Ferrovibrionaceae--2||f__Geminicoccaceae--1||f__Halomonadaceae--2||f__Lachnospiraceae--1||f__Magnetospirillaceae--1||f__Myxococcaceae--1||f__Oleiphilaceae--3||f__Paenibacillaceae--2||f__Pseudomonadaceae--12||f__RBG-13-43-22--1||f__Rhizobiaceae--72||f__Rhodobacteraceae--1||f__Rhodocyclaceae--2||f__Sphingomonadaceae--2||f__Succinivibrionaceae--1||f__UBA12059--2||f__Vibrionaceae--1||f__Xanthobacteraceae--5:capture_genus_counter=g__Acidovorax_A--1||g__Aestuariivirga--2||g__Allorhizobium--7||g__Aquabacterium--2||g__Arboricoccus--1||g__Azospirillum--1||g__Bosea--1||g__Bradyrhizobium--3||g__Caulobacter--8||g__Cohnella--1||g__Desulfomicrobium--1||g__Desulfovibrio--1||g__Enterovibrio--1||g__Fen-999--1||g__Ferrovibrio--2||g__Hoeflea--1||g__Ideonella--1||g__JACRCK01--1||g__Komagataeibacter--1||g__Litorivita--1||g__Marinobacter--3||g__Massilia--26||g__Mycoplana--1||g__Myxococcus--1||g__Neorhizobium--29||g__Novosphingobium--1||g__Oceanospirillum--2||g__Paenibacillus--1||g__Palsa-881--9||g__Pararhizobium--25||g__Phaeospirillum--1||g__Phenylobacterium--9||g__Pseudomonas_A--2||g__Pseudomonas_E--9||g__Pseudomonas_F--1||g__Ralstonia--1||g__Rhizobium--7||g__Rhizobium_A--2||g__Rhodoferax--2||g__Rhodoplanes--2||g__SURF-16--1||g__SZUA-370--2||g__Samsonia--1||g__Solidesulfovibrio--1||g__Sphingopyxis--1||g__Sulfuritalea--1||g__UBA2262--1||g__UBA2804--1||g__UBA3282--1:capture_order_counter=o__Acetobacterales--1||o__Azospirillales--1||o__Burkholderiales--35||o__Caulobacterales--26||o__Desulfobulbales--2||o__Desulfovibrionales--3||o__Enterobacterales--3||o__Ferrovibrionales--2||o__Geminicoccales--1||o__Lachnospirales--1||o__Myxococcales--1||o__Paenibacillales--2||o__Pseudomonadales--17||o__RBG-13-43-22--1||o__Rhizobiales--80||o__Rhodobacterales--1||o__Rhodospirillales--1||o__Sphingomonadales--2||o__Treponematales--2:capture_phylum_counter=p__Desulfobacterota--3||p__Desulfobacterota_I--3||p__Firmicutes--2||p__Firmicutes_A--1||p__Myxococcota--1||p__Proteobacteria--170||p__Spirochaetota--2:capture_species_counter=s__Acidovorax_A citrulli--1||s__Aestuariivirga sp016792865--2||s__Allorhizobium rosettiformans--4||s__Allorhizobium sp002796995--1||s__Allorhizobium sp900470155--1||s__Allorhizobium sp900473245--1||s__Aquabacterium sp002339015--2||s__Arboricoccus pini--1||s__Azospirillum lipoferum_C--1||s__Bosea sp016428755--1||s__Bradyrhizobium sp004216735--1||s__Bradyrhizobium sp011602485--1||s__Bradyrhizobium sp015624505--1||s__Caulobacter sp001556515--5||s__Caulobacter sp003185805--3||s__Cohnella thermotolerans--1||s__Desulfomicrobium macestii--1||s__Desulfovibrio sp900095395--1||s__Enterovibrio celer--1||s__Fen-999 sp003157035--1||s__Ferrovibrio sp002482765--2||s__Hoeflea sp014359905--1||s__Ideonella sp018069755--1||s__JACRCK01 sp016219065--1||s__Komagataeibacter xylinus_D--1||s__Litorivita pollutaquae--1||s__Marinobacter sp014359475--3||s__Massilia aurea_A--1||s__Massilia sp014171595--25||s__Mycoplana sp900469965--1||s__Myxococcus xanthus_B--1||s__Neorhizobium galegae--2||s__Neorhizobium huautlense--1||s__Neorhizobium soli--5||s__Neorhizobium tomejilense--21||s__Novosphingobium panipatense--1||s__Oceanospirillum beijerinckii--2||s__Paenibacillus panacisoli--1||s__Palsa-881 sp018241335--9||s__Pararhizobium giardinii--3||s__Pararhizobium sp001424045--1||s__Pararhizobium sp900474095--21||s__Phaeospirillum sp903853455--1||s__Phenylobacterium sp001557235--9||s__Pseudomonas_A sp004010935--2||s__Pseudomonas_E cremoricolorata_A--1||s__Pseudomonas_E laurentiana--1||s__Pseudomonas_E sp000633395--1||s__Pseudomonas_E sp000801235--1||s__Pseudomonas_E sp014851905--1||s__Pseudomonas_E taetrolens--4||s__Pseudomonas_F sp001708505--1||s__Ralstonia sp002298975--1||s__Rhizobium sp001657485--7||s__Rhizobium_A galegae_A--1||s__Rhizobium_A rhizoryzae--1||s__Rhodoferax sp018619435--2||s__Rhodoplanes elegans--2||s__SURF-16 sp016219175--1||s__SZUA-370 sp018816345--2||s__Samsonia erythrinae--1||s__Solidesulfovibrio alcoholivorans--1||s__Sphingopyxis terrae--1||s__Sulfuritalea sp903933395--1||s__UBA2262 sp003517965--1||s__UBA2804 sp902761645--1||s__UBA3282 sp910577735--1:evalue_avg=3.757575807957048e-32:evalue_max=4.96e-30:evalue_min=9.9e-92:evalue_std=4.3171258672594475e-31:evalue_sum=4.960000066503303e-30:gapopen_avg=0.18181818181818182:gapopen_max=4.0:gapopen_min=0.0:gapopen_std=0.5215681261362212:gapopen_sum=24.0:gtdb_class_counter=c__Alphaproteobacteria--308||c__Aminicenantia--1:gtdb_domain_counter=d__Bacteria--309:gtdb_family_counter=f__Rhizobiaceae--304||f__Rhodobacteraceae--4||f__Saccharicenantaceae--1:gtdb_genus_counter=g__Agrobacterium--4||g__Ahrensia--2||g__Allorhizobium--74||g__BG8--1||g__Ensifer_A--3||g__FKL33--2||g__Hoeflea--4||g__JAALLB01--1||g__Lentilitoribacter--1||g__Marinibacterium--4||g__Mycoplana--3||g__Neorhizobium--41||g__Pararhizobium--8||g__Pseudorhizobium--3||g__RU20A--1||g__Rhizobium--146||g__Rhizobium_A--7||g__Rhizobium_B--1||g__Saccharicenans--1||g__Sinorhizobium--2:gtdb_order_counter=o__Aminicenantales--1||o__Rhizobiales--304||o__Rhodobacterales--4:gtdb_phylum_counter=p__Acidobacteriota--1||p__Proteobacteria--308:gtdb_species_counter=s__Agrobacterium bohemicum--1||s__Agrobacterium rosae--1||s__Agrobacterium salinitolerans--1||s__Agrobacterium sp900468015--1||s__Ahrensia kielensis--1||s__Ahrensia marina--1||s__Allorhizobium albertimagni--2||s__Allorhizobium daejeonense--3||s__Allorhizobium desertarenae--1||s__Allorhizobium glycinendophyticum--2||s__Allorhizobium halophytocola--3||s__Allorhizobium ipomoeae--1||s__Allorhizobium lividum--1||s__Allorhizobium naphthalenivorans--1||s__Allorhizobium naphthalenivorans_A--1||s__Allorhizobium oryziradicis--1||s__Allorhizobium rhizophilum--1||s__Allorhizobium rosettiformans--1||s__Allorhizobium selenitireducens--2||s__Allorhizobium sp000247475--1||s__Allorhizobium sp001296045--1||s__Allorhizobium sp001429245--2||s__Allorhizobium sp001713475--1||s__Allorhizobium sp001724035--1||s__Allorhizobium sp002307905--1||s__Allorhizobium sp002600635--2||s__Allorhizobium sp002796995--2||s__Allorhizobium sp002855515--1||s__Allorhizobium sp003248775--2||s__Allorhizobium sp012276985--2||s__Allorhizobium sp012927355--1||s__Allorhizobium sp014237835--1||s__Allorhizobium sp017599385--2||s__Allorhizobium sp900156055--1||s__Allorhizobium sp900176345--2||s__Allorhizobium sp900465605--1||s__Allorhizobium sp900465755--3||s__Allorhizobium sp900466005--1||s__Allorhizobium sp900466945--1||s__Allorhizobium sp900470155--1||s__Allorhizobium sp900473245--2||s__Allorhizobium sp900473745--1||s__Allorhizobium sp900473805--1||s__Allorhizobium sp902706095--1||s__Allorhizobium taibaishanense--2||s__Allorhizobium terrae--5||s__Allorhizobium thiooxidans--1||s__Allorhizobium undicola--2||s__Allorhizobium vitis--1||s__Allorhizobium vitis_A--1||s__Allorhizobium vitis_B--1||s__Allorhizobium vitis_D--1||s__Allorhizobium vitis_E--1||s__Allorhizobium vitis_F--3||s__Allorhizobium wuzhouense--1||s__BG8 sp016864555--1||s__Ensifer_A adhaerens_A--1||s__Ensifer_A sp900466575--1||s__Ensifer_A sp900467685--1||s__FKL33 sp005222915--1||s__FKL33 sp014158035--1||s__Hoeflea halophila--1||s__Hoeflea olei--1||s__Hoeflea sp000759435--1||s__Hoeflea sp002733955--1||s__JAALLB01 sp017643495--1||s__Lentilitoribacter sp017644105--1||s__Marinibacterium profundimaris--1||s__Marinibacterium sp002709405--1||s__Marinibacterium sp003217735--2||s__Mycoplana azooxidifex--1||s__Mycoplana sp014851675--1||s__Mycoplana sp900469965--1||s__Neorhizobium alkalisoli--1||s__Neorhizobium cellulosilyticum--1||s__Neorhizobium cerealis--1||s__Neorhizobium deserti--1||s__Neorhizobium galegae--2||s__Neorhizobium galegae_B--2||s__Neorhizobium galegae_C--1||s__Neorhizobium galegae_D--2||s__Neorhizobium huautlense--2||s__Neorhizobium oryzae_A--1||s__Neorhizobium petrolearium--1||s__Neorhizobium smilacinae--1||s__Neorhizobium soli--1||s__Neorhizobium sp000282095--2||s__Neorhizobium sp001005825--1||s__Neorhizobium sp001854865--1||s__Neorhizobium sp002376235--1||s__Neorhizobium sp002431175--1||s__Neorhizobium sp002500765--1||s__Neorhizobium sp003425685--1||s__Neorhizobium sp003491345--1||s__Neorhizobium sp003597675--1||s__Neorhizobium sp004053875--1||s__Neorhizobium sp004343585--1||s__Neorhizobium sp900111905--1||s__Neorhizobium sp900466875--1||s__Neorhizobium sp900469345--1||s__Neorhizobium sp900469445--1||s__Neorhizobium sp900469955--1||s__Neorhizobium sp900471605--1||s__Neorhizobium sp900472675--1||s__Neorhizobium sp902167985--2||s__Neorhizobium tomejilense--2||s__Neorhizobium wenxiniae--1||s__Pararhizobium giardinii--2||s__Pararhizobium herbae--1||s__Pararhizobium oryzae--1||s__Pararhizobium rhizosphaerae--1||s__Pararhizobium sp000744565--1||s__Pararhizobium sp900473795--1||s__Pararhizobium sp900474095--1||s__Pseudorhizobium endolithicum--1||s__Pseudorhizobium flavum--1||s__Pseudorhizobium pelagicum--1||s__RU20A sp900155885--1||s__Rhizobium acidisoli--1||s__Rhizobium aethiopicum--1||s__Rhizobium aethiopicum_A--1||s__Rhizobium alamii--1||s__Rhizobium album--1||s__Rhizobium altiplani--1||s__Rhizobium anhuiense--1||s__Rhizobium bangladeshense--1||s__Rhizobium bangladeshense_B--1||s__Rhizobium binae--1||s__Rhizobium chutanense--2||s__Rhizobium ecuadorense--1||s__Rhizobium esperanzae--1||s__Rhizobium esperanzae_A--1||s__Rhizobium etli--1||s__Rhizobium favelukesii--1||s__Rhizobium freirei--1||s__Rhizobium grahamii--1||s__Rhizobium grahamii_A--1||s__Rhizobium hainanense--1||s__Rhizobium hidalgonense--1||s__Rhizobium indicum--2||s__Rhizobium jaguaris--2||s__Rhizobium laguerreae--1||s__Rhizobium leguminosarum--1||s__Rhizobium leguminosarum_A--1||s__Rhizobium leguminosarum_D--1||s__Rhizobium leguminosarum_E--2||s__Rhizobium leguminosarum_G--1||s__Rhizobium leguminosarum_I--1||s__Rhizobium leguminosarum_J--2||s__Rhizobium leguminosarum_K--1||s__Rhizobium leguminosarum_L--1||s__Rhizobium leguminosarum_M--1||s__Rhizobium leguminosarum_N--1||s__Rhizobium leguminosarum_P--1||s__Rhizobium lentis--1||s__Rhizobium leucaenae--1||s__Rhizobium loessense--1||s__Rhizobium lusitanum--2||s__Rhizobium lusitanum_A--1||s__Rhizobium lusitanum_B--1||s__Rhizobium lusitanum_D--1||s__Rhizobium mesoamericanum--1||s__Rhizobium metallidurans--1||s__Rhizobium miluonense--1||s__Rhizobium multihospitium--1||s__Rhizobium paranaense--1||s__Rhizobium phaseoli_A--1||s__Rhizobium pisi--1||s__Rhizobium rhizogenes--1||s__Rhizobium rhizogenes_A--1||s__Rhizobium rhizogenes_B--1||s__Rhizobium rhizogenes_C--1||s__Rhizobium rhizogenes_D--1||s__Rhizobium ruizarguesonis--1||s__Rhizobium sophorae--1||s__Rhizobium sophoriradicis--1||s__Rhizobium sp000282035--1||s__Rhizobium sp000292525--1||s__Rhizobium sp000377565--2||s__Rhizobium sp000746265--1||s__Rhizobium sp000746385--1||s__Rhizobium sp000799775--2||s__Rhizobium sp000799845--2||s__Rhizobium sp001424945--1||s__Rhizobium sp001429725--1||s__Rhizobium sp001664485--1||s__Rhizobium sp001692325--1||s__Rhizobium sp002117485--1||s__Rhizobium sp002211285--1||s__Rhizobium sp002211305--1||s__Rhizobium sp002211365--1||s__Rhizobium sp002277895--1||s__Rhizobium sp002531725--1||s__Rhizobium sp002531825--1||s__Rhizobium sp002531905--1||s__Rhizobium sp002944315--1||s__Rhizobium sp003024605--1||s__Rhizobium sp003627795--1||s__Rhizobium sp004341105--1||s__Rhizobium sp004341625--3||s__Rhizobium sp004362445--1||s__Rhizobium sp007000325--1||s__Rhizobium sp009498525--1||s__Rhizobium sp012641395--1||s__Rhizobium sp012641405--1||s__Rhizobium sp012641435--1||s__Rhizobium sp014193025--1||s__Rhizobium sp014193695--2||s__Rhizobium sp014194695--1||s__Rhizobium sp014195095--1||s__Rhizobium sp017357385--1||s__Rhizobium sp017741815--1||s__Rhizobium sp017948245--1||s__Rhizobium sp018987265--2||s__Rhizobium sp900465665--1||s__Rhizobium sp900465675--4||s__Rhizobium sp900466605--1||s__Rhizobium sp900467745--1||s__Rhizobium sp900467885--2||s__Rhizobium sp900468535--1||s__Rhizobium sp900468625--1||s__Rhizobium sp900468685--2||s__Rhizobium sp900468805--2||s__Rhizobium sp900469175--1||s__Rhizobium sp900469475--1||s__Rhizobium sp900469615--1||s__Rhizobium sp900470805--2||s__Rhizobium sp900470965--1||s__Rhizobium sp900471925--2||s__Rhizobium sp900472485--1||s__Rhizobium sp900472605--1||s__Rhizobium sp900472625--1||s__Rhizobium sp900489925--1||s__Rhizobium sp902706285--1||s__Rhizobium sullae--1||s__Rhizobium tropici--1||s__Rhizobium tropici_A--1||s__Rhizobium tropici_B--1||s__Rhizobium tubonense--1||s__Rhizobium tumorigenes--1||s__Rhizobium vallis--1||s__Rhizobium viscosum--2||s__Rhizobium_A galegae_A--1||s__Rhizobium_A pseudoryzae--1||s__Rhizobium_A rhizoryzae--1||s__Rhizobium_A sp005222835--1||s__Rhizobium_A sp005222845--1||s__Rhizobium_A sp018760785--1||s__Rhizobium_A straminoryzae--1||s__Rhizobium_B borbori--1||s__Saccharicenans sp014359965--1||s__Sinorhizobium alkalisoli--1||s__Sinorhizobium saheli--1:heptad_counter=MCP-36H--491:lbd_counter=sCache_2--4:lca_tree=f__Rhizobiaceae:length_avg=130.65151515151516:length_max=153.0:length_min=88.0:length_std=22.311803212028554:length_sum=17246.0:mismatch_avg=6.098484848484849:mismatch_max=49.0:mismatch_min=0.0:mismatch_std=8.490551415287852:mismatch_sum=805.0:name=N580612:qcovhsp_avg=99.65681818181817:qcovhsp_max=100.0:qcovhsp_min=95.3:qcovhsp_std=0.7904190773474772:qcovhsp_sum=13154.699999999999:qend_avg=130.72727272727272:qend_max=153.0:qend_min=88.0:qend_std=22.24879820378706:qend_sum=17256.0:qstart_avg=1.25:qstart_max=4.0:qstart_min=1.0:qstart_std=0.5712581534320499:qstart_sum=165.0:ref_name_counter=GB_GCA_000985875.1_protein.faa_CCRI01000012.1_214@PF00015_full_PFAM.400.581--2||GB_GCA_002968845.1_protein.faa_PVBG01000011.1_5@PF00015_full_PFAM.401.580--34||GB_GCA_014359965.1_protein.faa_JACIYK010000020.1_21@PF00015_full_PFAM.2.168--1||GB_GCA_900469475.1_protein.faa_UBXG01000010.1_4@PF00015_full_PFAM.403.579--3||GB_GCA_900472605.1_protein.faa_UCJD01000081.1_3@PF00015_full_PFAM.401.579--1||GB_GCA_900474095.1_protein.faa_UCOA01000217.1_3@PF00015_full_PFAM.401.579--16||GB_GCA_900489925.1_protein.faa_UEHQ01000024.1_3@PF00015_full_PFAM.401.581--11||RS_GCF_000009265.1_protein.faa_NC_008380.1_976@PF00015_full_PFAM.406.579--2||RS_GCF_000282035.1_protein.faa_NZ_AKKA01000067.1_112@PF00015_full_PFAM.402.579--1||RS_GCF_000282095.2_protein.faa_NZ_AKKC02000001.1_133@PF00015_full_PFAM.401.581--1||RS_GCF_000298315.2_protein.faa_NZ_AEYE02000005.1_67@PF00015_full_PFAM.399.579--3||RS_GCF_000300855.1_protein.faa_NZ_ALJF01000010.1_307@PF00015_full_PFAM.404.571--3||RS_GCF_000744505.1_protein.faa_NZ_JQMB01000010.1_331@PF00015_full_PFAM.404.578--2||RS_GCF_001296045.1_protein.faa_NZ_LJHS01000004.1_5@PF00015_full_PFAM.403.582--2||RS_GCF_001423425.1_protein.faa_NZ_LMNX01000001.1_594@PF00015_full_PFAM.429.601--5||RS_GCF_001424945.1_protein.faa_NZ_LMCW01000001.1_370@PF00015_full_PFAM.414.592--1||RS_GCF_001854865.1_protein.faa_NZ_MDDW01000029.1_156@PF00015_full_PFAM.404.577--1||RS_GCF_002944315.1_protein.faa_NZ_CP024311.1_850@PF00015_full_PFAM.402.578--15||RS_GCF_002953715.1_protein.faa_NZ_CP025012.1_564@PF00015_full_PFAM.404.579--3||RS_GCF_003122325.1_protein.faa_NZ_QFBC01000001.1_418@PF00015_full_PFAM.401.577--1||RS_GCF_003240585.1_protein.faa_NZ_PCDP01000004.1_1@PF00015_full_PFAM.63.238--1||RS_GCF_003491345.1_protein.faa_NZ_CP025512.1_380@PF00015_full_PFAM.434.610--1||RS_GCF_004362445.1_protein.faa_NZ_SNXH01000007.1_19@PF00015_full_PFAM.22.184--2||RS_GCF_004912135.1_protein.faa_NZ_STGU01000009.1_58@PF00015_full_PFAM.400.582--2||RS_GCF_007992095.1_protein.faa_NZ_BJZP01000107.1_1@PF00015_full_PFAM.166.344--2||RS_GCF_011046245.1_protein.faa_NZ_CP049241.1_322@PF00015_full_PFAM.399.572--1||RS_GCF_014193025.1_protein.faa_NZ_JACHYR010000005.1_384@PF00015_full_PFAM.403.579--1||RS_GCF_016864575.1_protein.faa_NZ_CP044125.1_763@PF00015_full_PFAM.403.578--3||RS_GCF_016864575.1_protein.faa_NZ_CP044125.1_764@PF00015_full_PFAM.402.578--2||RS_GCF_016901135.1_protein.faa_NZ_JAFEVL010000020.1_169@PF00015_full_PFAM.403.580--1||RS_GCF_017877055.1_protein.faa_NZ_JAGIPG010000002.1_882@PF00015_full_PFAM.401.583--2||RS_GCF_900177415.1_protein.faa_NZ_FXAF01000006.1_1121@PF00015_full_PFAM.401.593--1||RS_GCF_900492205.1_protein.faa_NZ_UEYQ01000018.1_59@PF00015_full_PFAM.400.582--1||RS_GCF_902502825.2_protein.faa_NZ_LR723670.1_748@PF00015_full_PFAM.401.598--4:scovhsp_avg=73.40833333333333:scovhsp_max=87.8:scovhsp_min=50.0:scovhsp_std=12.359556315480004:scovhsp_sum=9689.9:send_avg=142.87121212121212:send_max=174.0:send_min=89.0:send_std=20.579173235060505:send_sum=18859.0:sstart_avg=13.325757575757576:sstart_max=64.0:sstart_min=1.0:sstart_std=15.469001858738894:sstart_sum=1759.0],667d72dd-bc26-4655-901d-d2f8aba41153_6@MCPsignal.231.346:0.107097[&&NHX:Sample=rhizpot1:Type=capture:besthit=92.9:bitscore=176.0:capture_class=c__Gammaproteobacteria:capture_domain=d__Bacteria:capture_family=f__Burkholderiaceae:capture_genus=g__Massilia:capture_order=o__Burkholderiales:capture_phylum=p__Proteobacteria:capture_species=s__Massilia sp014171595:evalue=5.21e-57:gapopen=1.0:heptad=MCP-36H:length=112.0:mismatch=7.0:qcovhsp=97.4:qend=112.0:qstart=1.0:ref_name=RS_GCF_902153245.2_protein.faa_NZ_CABFWF030000018.1_37@PF00015_full_PFAM.402.606:scovhsp=54.4:send=114.0:sstart=4.0])0:0.015472[&&NHX:Sample_counter=rhizpot1--55||rhizpot2--16||rhizpot3--79||rhiztom1--16||rhiztom2--7||rhiztom3--10:Type_counter=GTDB--309||capture--183:besthit_avg=95.24285714285713:besthit_max=100.0:besthit_min=66.9:besthit_std=6.312173012404534:besthit_sum=12667.3:bitscore_avg=213.406015037594:bitscore_max=265.0:bitscore_min=106.0:bitscore_std=39.42042955848566:bitscore_sum=28383.0:capture_class_counter=c__Alphaproteobacteria--115||c__Bacilli--2||c__Clostridia--1||c__Desulfobulbia--2||c__Desulfovibrionia--3||c__Gammaproteobacteria--56||c__Myxococcia--1||c__RBG-13-43-22--1||c__Spirochaetia--2:capture_domain_counter=d__Bacteria--183:capture_family_counter=f__Acetobacteraceae--1||f__Aestuariivirgaceae--2||f__Azospirillaceae--1||f__Beijerinckiaceae--1||f__Burkholderiaceae--34||f__Caulobacteraceae--26||f__Desulfomicrobiaceae--1||f__Desulfovibrionaceae--2||f__Desulfurivibrionaceae--2||f__Enterobacteriaceae--1||f__Ferrovibrionaceae--2||f__Geminicoccaceae--1||f__Halomonadaceae--2||f__Lachnospiraceae--1||f__Magnetospirillaceae--1||f__Myxococcaceae--1||f__Oleiphilaceae--3||f__Paenibacillaceae--2||f__Pseudomonadaceae--12||f__RBG-13-43-22--1||f__Rhizobiaceae--72||f__Rhodobacteraceae--1||f__Rhodocyclaceae--2||f__Sphingomonadaceae--2||f__Succinivibrionaceae--1||f__UBA12059--2||f__Vibrionaceae--1||f__Xanthobacteraceae--5:capture_genus_counter=g__Acidovorax_A--1||g__Aestuariivirga--2||g__Allorhizobium--7||g__Aquabacterium--2||g__Arboricoccus--1||g__Azospirillum--1||g__Bosea--1||g__Bradyrhizobium--3||g__Caulobacter--8||g__Cohnella--1||g__Desulfomicrobium--1||g__Desulfovibrio--1||g__Enterovibrio--1||g__Fen-999--1||g__Ferrovibrio--2||g__Hoeflea--1||g__Ideonella--1||g__JACRCK01--1||g__Komagataeibacter--1||g__Litorivita--1||g__Marinobacter--3||g__Massilia--27||g__Mycoplana--1||g__Myxococcus--1||g__Neorhizobium--29||g__Novosphingobium--1||g__Oceanospirillum--2||g__Paenibacillus--1||g__Palsa-881--9||g__Pararhizobium--25||g__Phaeospirillum--1||g__Phenylobacterium--9||g__Pseudomonas_A--2||g__Pseudomonas_E--9||g__Pseudomonas_F--1||g__Ralstonia--1||g__Rhizobium--7||g__Rhizobium_A--2||g__Rhodoferax--2||g__Rhodoplanes--2||g__SURF-16--1||g__SZUA-370--2||g__Samsonia--1||g__Solidesulfovibrio--1||g__Sphingopyxis--1||g__Sulfuritalea--1||g__UBA2262--1||g__UBA2804--1||g__UBA3282--1:capture_order_counter=o__Acetobacterales--1||o__Azospirillales--1||o__Burkholderiales--36||o__Caulobacterales--26||o__Desulfobulbales--2||o__Desulfovibrionales--3||o__Enterobacterales--3||o__Ferrovibrionales--2||o__Geminicoccales--1||o__Lachnospirales--1||o__Myxococcales--1||o__Paenibacillales--2||o__Pseudomonadales--17||o__RBG-13-43-22--1||o__Rhizobiales--80||o__Rhodobacterales--1||o__Rhodospirillales--1||o__Sphingomonadales--2||o__Treponematales--2:capture_phylum_counter=p__Desulfobacterota--3||p__Desulfobacterota_I--3||p__Firmicutes--2||p__Firmicutes_A--1||p__Myxococcota--1||p__Proteobacteria--171||p__Spirochaetota--2:capture_species_counter=s__Acidovorax_A citrulli--1||s__Aestuariivirga sp016792865--2||s__Allorhizobium rosettiformans--4||s__Allorhizobium sp002796995--1||s__Allorhizobium sp900470155--1||s__Allorhizobium sp900473245--1||s__Aquabacterium sp002339015--2||s__Arboricoccus pini--1||s__Azospirillum lipoferum_C--1||s__Bosea sp016428755--1||s__Bradyrhizobium sp004216735--1||s__Bradyrhizobium sp011602485--1||s__Bradyrhizobium sp015624505--1||s__Caulobacter sp001556515--5||s__Caulobacter sp003185805--3||s__Cohnella thermotolerans--1||s__Desulfomicrobium macestii--1||s__Desulfovibrio sp900095395--1||s__Enterovibrio celer--1||s__Fen-999 sp003157035--1||s__Ferrovibrio sp002482765--2||s__Hoeflea sp014359905--1||s__Ideonella sp018069755--1||s__JACRCK01 sp016219065--1||s__Komagataeibacter xylinus_D--1||s__Litorivita pollutaquae--1||s__Marinobacter sp014359475--3||s__Massilia aurea_A--1||s__Massilia sp014171595--26||s__Mycoplana sp900469965--1||s__Myxococcus xanthus_B--1||s__Neorhizobium galegae--2||s__Neorhizobium huautlense--1||s__Neorhizobium soli--5||s__Neorhizobium tomejilense--21||s__Novosphingobium panipatense--1||s__Oceanospirillum beijerinckii--2||s__Paenibacillus panacisoli--1||s__Palsa-881 sp018241335--9||s__Pararhizobium giardinii--3||s__Pararhizobium sp001424045--1||s__Pararhizobium sp900474095--21||s__Phaeospirillum sp903853455--1||s__Phenylobacterium sp001557235--9||s__Pseudomonas_A sp004010935--2||s__Pseudomonas_E cremoricolorata_A--1||s__Pseudomonas_E laurentiana--1||s__Pseudomonas_E sp000633395--1||s__Pseudomonas_E sp000801235--1||s__Pseudomonas_E sp014851905--1||s__Pseudomonas_E taetrolens--4||s__Pseudomonas_F sp001708505--1||s__Ralstonia sp002298975--1||s__Rhizobium sp001657485--7||s__Rhizobium_A galegae_A--1||s__Rhizobium_A rhizoryzae--1||s__Rhodoferax sp018619435--2||s__Rhodoplanes elegans--2||s__SURF-16 sp016219175--1||s__SZUA-370 sp018816345--2||s__Samsonia erythrinae--1||s__Solidesulfovibrio alcoholivorans--1||s__Sphingopyxis terrae--1||s__Sulfuritalea sp903933395--1||s__UBA2262 sp003517965--1||s__UBA2804 sp902761645--1||s__UBA3282 sp910577735--1:evalue_avg=3.7293233582731605e-32:evalue_max=4.96e-30:evalue_min=9.9e-92:evalue_std=4.300865448402776e-31:evalue_sum=4.960000066503303e-30:gapopen_avg=0.18796992481203006:gapopen_max=4.0:gapopen_min=0.0:gapopen_std=0.5244098550354748:gapopen_sum=25.0:gtdb_class_counter=c__Alphaproteobacteria--308||c__Aminicenantia--1:gtdb_domain_counter=d__Bacteria--309:gtdb_family_counter=f__Rhizobiaceae--304||f__Rhodobacteraceae--4||f__Saccharicenantaceae--1:gtdb_genus_counter=g__Agrobacterium--4||g__Ahrensia--2||g__Allorhizobium--74||g__BG8--1||g__Ensifer_A--3||g__FKL33--2||g__Hoeflea--4||g__JAALLB01--1||g__Lentilitoribacter--1||g__Marinibacterium--4||g__Mycoplana--3||g__Neorhizobium--41||g__Pararhizobium--8||g__Pseudorhizobium--3||g__RU20A--1||g__Rhizobium--146||g__Rhizobium_A--7||g__Rhizobium_B--1||g__Saccharicenans--1||g__Sinorhizobium--2:gtdb_order_counter=o__Aminicenantales--1||o__Rhizobiales--304||o__Rhodobacterales--4:gtdb_phylum_counter=p__Acidobacteriota--1||p__Proteobacteria--308:gtdb_species_counter=s__Agrobacterium bohemicum--1||s__Agrobacterium rosae--1||s__Agrobacterium salinitolerans--1||s__Agrobacterium sp900468015--1||s__Ahrensia kielensis--1||s__Ahrensia marina--1||s__Allorhizobium albertimagni--2||s__Allorhizobium daejeonense--3||s__Allorhizobium desertarenae--1||s__Allorhizobium glycinendophyticum--2||s__Allorhizobium halophytocola--3||s__Allorhizobium ipomoeae--1||s__Allorhizobium lividum--1||s__Allorhizobium naphthalenivorans--1||s__Allorhizobium naphthalenivorans_A--1||s__Allorhizobium oryziradicis--1||s__Allorhizobium rhizophilum--1||s__Allorhizobium rosettiformans--1||s__Allorhizobium selenitireducens--2||s__Allorhizobium sp000247475--1||s__Allorhizobium sp001296045--1||s__Allorhizobium sp001429245--2||s__Allorhizobium sp001713475--1||s__Allorhizobium sp001724035--1||s__Allorhizobium sp002307905--1||s__Allorhizobium sp002600635--2||s__Allorhizobium sp002796995--2||s__Allorhizobium sp002855515--1||s__Allorhizobium sp003248775--2||s__Allorhizobium sp012276985--2||s__Allorhizobium sp012927355--1||s__Allorhizobium sp014237835--1||s__Allorhizobium sp017599385--2||s__Allorhizobium sp900156055--1||s__Allorhizobium sp900176345--2||s__Allorhizobium sp900465605--1||s__Allorhizobium sp900465755--3||s__Allorhizobium sp900466005--1||s__Allorhizobium sp900466945--1||s__Allorhizobium sp900470155--1||s__Allorhizobium sp900473245--2||s__Allorhizobium sp900473745--1||s__Allorhizobium sp900473805--1||s__Allorhizobium sp902706095--1||s__Allorhizobium taibaishanense--2||s__Allorhizobium terrae--5||s__Allorhizobium thiooxidans--1||s__Allorhizobium undicola--2||s__Allorhizobium vitis--1||s__Allorhizobium vitis_A--1||s__Allorhizobium vitis_B--1||s__Allorhizobium vitis_D--1||s__Allorhizobium vitis_E--1||s__Allorhizobium vitis_F--3||s__Allorhizobium wuzhouense--1||s__BG8 sp016864555--1||s__Ensifer_A adhaerens_A--1||s__Ensifer_A sp900466575--1||s__Ensifer_A sp900467685--1||s__FKL33 sp005222915--1||s__FKL33 sp014158035--1||s__Hoeflea halophila--1||s__Hoeflea olei--1||s__Hoeflea sp000759435--1||s__Hoeflea sp002733955--1||s__JAALLB01 sp017643495--1||s__Lentilitoribacter sp017644105--1||s__Marinibacterium profundimaris--1||s__Marinibacterium sp002709405--1||s__Marinibacterium sp003217735--2||s__Mycoplana azooxidifex--1||s__Mycoplana sp014851675--1||s__Mycoplana sp900469965--1||s__Neorhizobium alkalisoli--1||s__Neorhizobium cellulosilyticum--1||s__Neorhizobium cerealis--1||s__Neorhizobium deserti--1||s__Neorhizobium galegae--2||s__Neorhizobium galegae_B--2||s__Neorhizobium galegae_C--1||s__Neorhizobium galegae_D--2||s__Neorhizobium huautlense--2||s__Neorhizobium oryzae_A--1||s__Neorhizobium petrolearium--1||s__Neorhizobium smilacinae--1||s__Neorhizobium soli--1||s__Neorhizobium sp000282095--2||s__Neorhizobium sp001005825--1||s__Neorhizobium sp001854865--1||s__Neorhizobium sp002376235--1||s__Neorhizobium sp002431175--1||s__Neorhizobium sp002500765--1||s__Neorhizobium sp003425685--1||s__Neorhizobium sp003491345--1||s__Neorhizobium sp003597675--1||s__Neorhizobium sp004053875--1||s__Neorhizobium sp004343585--1||s__Neorhizobium sp900111905--1||s__Neorhizobium sp900466875--1||s__Neorhizobium sp900469345--1||s__Neorhizobium sp900469445--1||s__Neorhizobium sp900469955--1||s__Neorhizobium sp900471605--1||s__Neorhizobium sp900472675--1||s__Neorhizobium sp902167985--2||s__Neorhizobium tomejilense--2||s__Neorhizobium wenxiniae--1||s__Pararhizobium giardinii--2||s__Pararhizobium herbae--1||s__Pararhizobium oryzae--1||s__Pararhizobium rhizosphaerae--1||s__Pararhizobium sp000744565--1||s__Pararhizobium sp900473795--1||s__Pararhizobium sp900474095--1||s__Pseudorhizobium endolithicum--1||s__Pseudorhizobium flavum--1||s__Pseudorhizobium pelagicum--1||s__RU20A sp900155885--1||s__Rhizobium acidisoli--1||s__Rhizobium aethiopicum--1||s__Rhizobium aethiopicum_A--1||s__Rhizobium alamii--1||s__Rhizobium album--1||s__Rhizobium altiplani--1||s__Rhizobium anhuiense--1||s__Rhizobium bangladeshense--1||s__Rhizobium bangladeshense_B--1||s__Rhizobium binae--1||s__Rhizobium chutanense--2||s__Rhizobium ecuadorense--1||s__Rhizobium esperanzae--1||s__Rhizobium esperanzae_A--1||s__Rhizobium etli--1||s__Rhizobium favelukesii--1||s__Rhizobium freirei--1||s__Rhizobium grahamii--1||s__Rhizobium grahamii_A--1||s__Rhizobium hainanense--1||s__Rhizobium hidalgonense--1||s__Rhizobium indicum--2||s__Rhizobium jaguaris--2||s__Rhizobium laguerreae--1||s__Rhizobium leguminosarum--1||s__Rhizobium leguminosarum_A--1||s__Rhizobium leguminosarum_D--1||s__Rhizobium leguminosarum_E--2||s__Rhizobium leguminosarum_G--1||s__Rhizobium leguminosarum_I--1||s__Rhizobium leguminosarum_J--2||s__Rhizobium leguminosarum_K--1||s__Rhizobium leguminosarum_L--1||s__Rhizobium leguminosarum_M--1||s__Rhizobium leguminosarum_N--1||s__Rhizobium leguminosarum_P--1||s__Rhizobium lentis--1||s__Rhizobium leucaenae--1||s__Rhizobium loessense--1||s__Rhizobium lusitanum--2||s__Rhizobium lusitanum_A--1||s__Rhizobium lusitanum_B--1||s__Rhizobium lusitanum_D--1||s__Rhizobium mesoamericanum--1||s__Rhizobium metallidurans--1||s__Rhizobium miluonense--1||s__Rhizobium multihospitium--1||s__Rhizobium paranaense--1||s__Rhizobium phaseoli_A--1||s__Rhizobium pisi--1||s__Rhizobium rhizogenes--1||s__Rhizobium rhizogenes_A--1||s__Rhizobium rhizogenes_B--1||s__Rhizobium rhizogenes_C--1||s__Rhizobium rhizogenes_D--1||s__Rhizobium ruizarguesonis--1||s__Rhizobium sophorae--1||s__Rhizobium sophoriradicis--1||s__Rhizobium sp000282035--1||s__Rhizobium sp000292525--1||s__Rhizobium sp000377565--2||s__Rhizobium sp000746265--1||s__Rhizobium sp000746385--1||s__Rhizobium sp000799775--2||s__Rhizobium sp000799845--2||s__Rhizobium sp001424945--1||s__Rhizobium sp001429725--1||s__Rhizobium sp001664485--1||s__Rhizobium sp001692325--1||s__Rhizobium sp002117485--1||s__Rhizobium sp002211285--1||s__Rhizobium sp002211305--1||s__Rhizobium sp002211365--1||s__Rhizobium sp002277895--1||s__Rhizobium sp002531725--1||s__Rhizobium sp002531825--1||s__Rhizobium sp002531905--1||s__Rhizobium sp002944315--1||s__Rhizobium sp003024605--1||s__Rhizobium sp003627795--1||s__Rhizobium sp004341105--1||s__Rhizobium sp004341625--3||s__Rhizobium sp004362445--1||s__Rhizobium sp007000325--1||s__Rhizobium sp009498525--1||s__Rhizobium sp012641395--1||s__Rhizobium sp012641405--1||s__Rhizobium sp012641435--1||s__Rhizobium sp014193025--1||s__Rhizobium sp014193695--2||s__Rhizobium sp014194695--1||s__Rhizobium sp014195095--1||s__Rhizobium sp017357385--1||s__Rhizobium sp017741815--1||s__Rhizobium sp017948245--1||s__Rhizobium sp018987265--2||s__Rhizobium sp900465665--1||s__Rhizobium sp900465675--4||s__Rhizobium sp900466605--1||s__Rhizobium sp900467745--1||s__Rhizobium sp900467885--2||s__Rhizobium sp900468535--1||s__Rhizobium sp900468625--1||s__Rhizobium sp900468685--2||s__Rhizobium sp900468805--2||s__Rhizobium sp900469175--1||s__Rhizobium sp900469475--1||s__Rhizobium sp900469615--1||s__Rhizobium sp900470805--2||s__Rhizobium sp900470965--1||s__Rhizobium sp900471925--2||s__Rhizobium sp900472485--1||s__Rhizobium sp900472605--1||s__Rhizobium sp900472625--1||s__Rhizobium sp900489925--1||s__Rhizobium sp902706285--1||s__Rhizobium sullae--1||s__Rhizobium tropici--1||s__Rhizobium tropici_A--1||s__Rhizobium tropici_B--1||s__Rhizobium tubonense--1||s__Rhizobium tumorigenes--1||s__Rhizobium vallis--1||s__Rhizobium viscosum--2||s__Rhizobium_A galegae_A--1||s__Rhizobium_A pseudoryzae--1||s__Rhizobium_A rhizoryzae--1||s__Rhizobium_A sp005222835--1||s__Rhizobium_A sp005222845--1||s__Rhizobium_A sp018760785--1||s__Rhizobium_A straminoryzae--1||s__Rhizobium_B borbori--1||s__Saccharicenans sp014359965--1||s__Sinorhizobium alkalisoli--1||s__Sinorhizobium saheli--1:heptad_counter=MCP-36H--492:lbd_counter=sCache_2--4:lca_tree=f__Rhizobiaceae:length_avg=130.51127819548873:length_max=153.0:length_min=88.0:length_std=22.285889183229205:length_sum=17358.0:mismatch_avg=6.105263157894737:mismatch_max=49.0:mismatch_min=0.0:mismatch_std=8.458690311524823:mismatch_sum=812.0:name=N580614:qcovhsp_avg=99.63984962406013:qcovhsp_max=100.0:qcovhsp_min=95.3:qcovhsp_std=0.8113718134369774:qcovhsp_sum=13252.099999999999:qend_avg=130.58646616541353:qend_max=153.0:qend_min=88.0:qend_std=22.22376826854012:qend_sum=17368.0:qstart_avg=1.2481203007518797:qstart_max=4.0:qstart_min=1.0:qstart_std=0.5695029070827176:qstart_sum=166.0:ref_name_counter=GB_GCA_000985875.1_protein.faa_CCRI01000012.1_214@PF00015_full_PFAM.400.581--2||GB_GCA_002968845.1_protein.faa_PVBG01000011.1_5@PF00015_full_PFAM.401.580--34||GB_GCA_014359965.1_protein.faa_JACIYK010000020.1_21@PF00015_full_PFAM.2.168--1||GB_GCA_900469475.1_protein.faa_UBXG01000010.1_4@PF00015_full_PFAM.403.579--3||GB_GCA_900472605.1_protein.faa_UCJD01000081.1_3@PF00015_full_PFAM.401.579--1||GB_GCA_900474095.1_protein.faa_UCOA01000217.1_3@PF00015_full_PFAM.401.579--16||GB_GCA_900489925.1_protein.faa_UEHQ01000024.1_3@PF00015_full_PFAM.401.581--11||RS_GCF_000009265.1_protein.faa_NC_008380.1_976@PF00015_full_PFAM.406.579--2||RS_GCF_000282035.1_protein.faa_NZ_AKKA01000067.1_112@PF00015_full_PFAM.402.579--1||RS_GCF_000282095.2_protein.faa_NZ_AKKC02000001.1_133@PF00015_full_PFAM.401.581--1||RS_GCF_000298315.2_protein.faa_NZ_AEYE02000005.1_67@PF00015_full_PFAM.399.579--3||RS_GCF_000300855.1_protein.faa_NZ_ALJF01000010.1_307@PF00015_full_PFAM.404.571--3||RS_GCF_000744505.1_protein.faa_NZ_JQMB01000010.1_331@PF00015_full_PFAM.404.578--2||RS_GCF_001296045.1_protein.faa_NZ_LJHS01000004.1_5@PF00015_full_PFAM.403.582--2||RS_GCF_001423425.1_protein.faa_NZ_LMNX01000001.1_594@PF00015_full_PFAM.429.601--5||RS_GCF_001424945.1_protein.faa_NZ_LMCW01000001.1_370@PF00015_full_PFAM.414.592--1||RS_GCF_001854865.1_protein.faa_NZ_MDDW01000029.1_156@PF00015_full_PFAM.404.577--1||RS_GCF_002944315.1_protein.faa_NZ_CP024311.1_850@PF00015_full_PFAM.402.578--15||RS_GCF_002953715.1_protein.faa_NZ_CP025012.1_564@PF00015_full_PFAM.404.579--3||RS_GCF_003122325.1_protein.faa_NZ_QFBC01000001.1_418@PF00015_full_PFAM.401.577--1||RS_GCF_003240585.1_protein.faa_NZ_PCDP01000004.1_1@PF00015_full_PFAM.63.238--1||RS_GCF_003491345.1_protein.faa_NZ_CP025512.1_380@PF00015_full_PFAM.434.610--1||RS_GCF_004362445.1_protein.faa_NZ_SNXH01000007.1_19@PF00015_full_PFAM.22.184--2||RS_GCF_004912135.1_protein.faa_NZ_STGU01000009.1_58@PF00015_full_PFAM.400.582--2||RS_GCF_007992095.1_protein.faa_NZ_BJZP01000107.1_1@PF00015_full_PFAM.166.344--2||RS_GCF_011046245.1_protein.faa_NZ_CP049241.1_322@PF00015_full_PFAM.399.572--1||RS_GCF_014193025.1_protein.faa_NZ_JACHYR010000005.1_384@PF00015_full_PFAM.403.579--1||RS_GCF_016864575.1_protein.faa_NZ_CP044125.1_763@PF00015_full_PFAM.403.578--3||RS_GCF_016864575.1_protein.faa_NZ_CP044125.1_764@PF00015_full_PFAM.402.578--2||RS_GCF_016901135.1_protein.faa_NZ_JAFEVL010000020.1_169@PF00015_full_PFAM.403.580--1||RS_GCF_017877055.1_protein.faa_NZ_JAGIPG010000002.1_882@PF00015_full_PFAM.401.583--2||RS_GCF_900177415.1_protein.faa_NZ_FXAF01000006.1_1121@PF00015_full_PFAM.401.593--1||RS_GCF_900492205.1_protein.faa_NZ_UEYQ01000018.1_59@PF00015_full_PFAM.400.582--1||RS_GCF_902153245.2_protein.faa_NZ_CABFWF030000018.1_37@PF00015_full_PFAM.402.606--1||RS_GCF_902502825.2_protein.faa_NZ_LR723670.1_748@PF00015_full_PFAM.401.598--4:scovhsp_avg=73.26541353383458:scovhsp_max=87.8:scovhsp_min=50.0:scovhsp_std=12.422481118452156:scovhsp_sum=9744.3:send_avg=142.65413533834587:send_max=174.0:send_min=89.0:send_std=20.65336024930581:send_sum=18973.0:sstart_avg=13.25563909774436:sstart_max=64.0:sstart_min=1.0:sstart_std=15.431497764724663:sstart_sum=1763.0])0.927:0.101913[&&NHX:Sample_counter=rhizpot1--55||rhizpot2--19||rhizpot3--81||rhiztom1--16||rhiztom2--8||rhiztom3--10:Type_counter=GTDB--309||capture--189:besthit_avg=95.17573529411764:besthit_max=100.0:besthit_min=66.9:besthit_std=6.35640821386289:besthit_sum=12943.9:bitscore_avg=212.77941176470588:bitscore_max=265.0:bitscore_min=106.0:bitscore_std=39.403457486287145:bitscore_sum=28938.0:capture_class_counter=c__Alphaproteobacteria--116||c__Bacilli--2||c__Clostridia--1||c__Desulfobulbia--2||c__Desulfovibrionia--3||c__Gammaproteobacteria--61||c__Myxococcia--1||c__RBG-13-43-22--1||c__Spirochaetia--2:capture_domain_counter=d__Bacteria--189:capture_family_counter=f__Acetobacteraceae--1||f__Aestuariivirgaceae--2||f__Azospirillaceae--1||f__Beijerinckiaceae--1||f__Burkholderiaceae--39||f__Caulobacteraceae--26||f__Desulfomicrobiaceae--1||f__Desulfovibrionaceae--2||f__Desulfurivibrionaceae--2||f__Enterobacteriaceae--1||f__Ferrovibrionaceae--2||f__Geminicoccaceae--1||f__Halomonadaceae--2||f__Lachnospiraceae--1||f__Magnetospirillaceae--1||f__Myxococcaceae--1||f__Oleiphilaceae--3||f__Paenibacillaceae--2||f__Pseudomonadaceae--12||f__RBG-13-43-22--1||f__Rhizobiaceae--73||f__Rhodobacteraceae--1||f__Rhodocyclaceae--2||f__Sphingomonadaceae--2||f__Succinivibrionaceae--1||f__UBA12059--2||f__Vibrionaceae--1||f__Xanthobacteraceae--5:capture_genus_counter=g__Acidovorax_A--1||g__Aestuariivirga--2||g__Agrobacterium--1||g__Allorhizobium--7||g__Aquabacterium--7||g__Arboricoccus--1||g__Azospirillum--1||g__Bosea--1||g__Bradyrhizobium--3||g__Caulobacter--8||g__Cohnella--1||g__Desulfomicrobium--1||g__Desulfovibrio--1||g__Enterovibrio--1||g__Fen-999--1||g__Ferrovibrio--2||g__Hoeflea--1||g__Ideonella--1||g__JACRCK01--1||g__Komagataeibacter--1||g__Litorivita--1||g__Marinobacter--3||g__Massilia--27||g__Mycoplana--1||g__Myxococcus--1||g__Neorhizobium--29||g__Novosphingobium--1||g__Oceanospirillum--2||g__Paenibacillus--1||g__Palsa-881--9||g__Pararhizobium--25||g__Phaeospirillum--1||g__Phenylobacterium--9||g__Pseudomonas_A--2||g__Pseudomonas_E--9||g__Pseudomonas_F--1||g__Ralstonia--1||g__Rhizobium--7||g__Rhizobium_A--2||g__Rhodoferax--2||g__Rhodoplanes--2||g__SURF-16--1||g__SZUA-370--2||g__Samsonia--1||g__Solidesulfovibrio--1||g__Sphingopyxis--1||g__Sulfuritalea--1||g__UBA2262--1||g__UBA2804--1||g__UBA3282--1:capture_order_counter=o__Acetobacterales--1||o__Azospirillales--1||o__Burkholderiales--41||o__Caulobacterales--26||o__Desulfobulbales--2||o__Desulfovibrionales--3||o__Enterobacterales--3||o__Ferrovibrionales--2||o__Geminicoccales--1||o__Lachnospirales--1||o__Myxococcales--1||o__Paenibacillales--2||o__Pseudomonadales--17||o__RBG-13-43-22--1||o__Rhizobiales--81||o__Rhodobacterales--1||o__Rhodospirillales--1||o__Sphingomonadales--2||o__Treponematales--2:capture_phylum_counter=p__Desulfobacterota--3||p__Desulfobacterota_I--3||p__Firmicutes--2||p__Firmicutes_A--1||p__Myxococcota--1||p__Proteobacteria--177||p__Spirochaetota--2:capture_species_counter=s__Acidovorax_A citrulli--1||s__Aestuariivirga sp016792865--2||s__Agrobacterium salinitolerans--1||s__Allorhizobium rosettiformans--4||s__Allorhizobium sp002796995--1||s__Allorhizobium sp900470155--1||s__Allorhizobium sp900473245--1||s__Aquabacterium sp002339015--7||s__Arboricoccus pini--1||s__Azospirillum lipoferum_C--1||s__Bosea sp016428755--1||s__Bradyrhizobium sp004216735--1||s__Bradyrhizobium sp011602485--1||s__Bradyrhizobium sp015624505--1||s__Caulobacter sp001556515--5||s__Caulobacter sp003185805--3||s__Cohnella thermotolerans--1||s__Desulfomicrobium macestii--1||s__Desulfovibrio sp900095395--1||s__Enterovibrio celer--1||s__Fen-999 sp003157035--1||s__Ferrovibrio sp002482765--2||s__Hoeflea sp014359905--1||s__Ideonella sp018069755--1||s__JACRCK01 sp016219065--1||s__Komagataeibacter xylinus_D--1||s__Litorivita pollutaquae--1||s__Marinobacter sp014359475--3||s__Massilia aurea_A--1||s__Massilia sp014171595--26||s__Mycoplana sp900469965--1||s__Myxococcus xanthus_B--1||s__Neorhizobium galegae--2||s__Neorhizobium huautlense--1||s__Neorhizobium soli--5||s__Neorhizobium tomejilense--21||s__Novosphingobium panipatense--1||s__Oceanospirillum beijerinckii--2||s__Paenibacillus panacisoli--1||s__Palsa-881 sp018241335--9||s__Pararhizobium giardinii--3||s__Pararhizobium sp001424045--1||s__Pararhizobium sp900474095--21||s__Phaeospirillum sp903853455--1||s__Phenylobacterium sp001557235--9||s__Pseudomonas_A sp004010935--2||s__Pseudomonas_E cremoricolorata_A--1||s__Pseudomonas_E laurentiana--1||s__Pseudomonas_E sp000633395--1||s__Pseudomonas_E sp000801235--1||s__Pseudomonas_E sp014851905--1||s__Pseudomonas_E taetrolens--4||s__Pseudomonas_F sp001708505--1||s__Ralstonia sp002298975--1||s__Rhizobium sp001657485--7||s__Rhizobium_A galegae_A--1||s__Rhizobium_A rhizoryzae--1||s__Rhodoferax sp018619435--2||s__Rhodoplanes elegans--2||s__SURF-16 sp016219175--1||s__SZUA-370 sp018816345--2||s__Samsonia erythrinae--1||s__Solidesulfovibrio alcoholivorans--1||s__Sphingopyxis terrae--1||s__Sulfuritalea sp903933395--1||s__UBA2262 sp003517965--1||s__UBA2804 sp902761645--1||s__UBA3282 sp910577735--1:evalue_avg=3.647058872428899e-32:evalue_max=4.96e-30:evalue_min=9.9e-92:evalue_std=4.253164911111804e-31:evalue_sum=4.960000066503303e-30:gapopen_avg=0.19852941176470587:gapopen_max=4.0:gapopen_min=0.0:gapopen_std=0.5418740176280757:gapopen_sum=27.0:gtdb_class_counter=c__Alphaproteobacteria--308||c__Aminicenantia--1:gtdb_domain_counter=d__Bacteria--309:gtdb_family_counter=f__Rhizobiaceae--304||f__Rhodobacteraceae--4||f__Saccharicenantaceae--1:gtdb_genus_counter=g__Agrobacterium--4||g__Ahrensia--2||g__Allorhizobium--74||g__BG8--1||g__Ensifer_A--3||g__FKL33--2||g__Hoeflea--4||g__JAALLB01--1||g__Lentilitoribacter--1||g__Marinibacterium--4||g__Mycoplana--3||g__Neorhizobium--41||g__Pararhizobium--8||g__Pseudorhizobium--3||g__RU20A--1||g__Rhizobium--146||g__Rhizobium_A--7||g__Rhizobium_B--1||g__Saccharicenans--1||g__Sinorhizobium--2:gtdb_order_counter=o__Aminicenantales--1||o__Rhizobiales--304||o__Rhodobacterales--4:gtdb_phylum_counter=p__Acidobacteriota--1||p__Proteobacteria--308:gtdb_species_counter=s__Agrobacterium bohemicum--1||s__Agrobacterium rosae--1||s__Agrobacterium salinitolerans--1||s__Agrobacterium sp900468015--1||s__Ahrensia kielensis--1||s__Ahrensia marina--1||s__Allorhizobium albertimagni--2||s__Allorhizobium daejeonense--3||s__Allorhizobium desertarenae--1||s__Allorhizobium glycinendophyticum--2||s__Allorhizobium halophytocola--3||s__Allorhizobium ipomoeae--1||s__Allorhizobium lividum--1||s__Allorhizobium naphthalenivorans--1||s__Allorhizobium naphthalenivorans_A--1||s__Allorhizobium oryziradicis--1||s__Allorhizobium rhizophilum--1||s__Allorhizobium rosettiformans--1||s__Allorhizobium selenitireducens--2||s__Allorhizobium sp000247475--1||s__Allorhizobium sp001296045--1||s__Allorhizobium sp001429245--2||s__Allorhizobium sp001713475--1||s__Allorhizobium sp001724035--1||s__Allorhizobium sp002307905--1||s__Allorhizobium sp002600635--2||s__Allorhizobium sp002796995--2||s__Allorhizobium sp002855515--1||s__Allorhizobium sp003248775--2||s__Allorhizobium sp012276985--2||s__Allorhizobium sp012927355--1||s__Allorhizobium sp014237835--1||s__Allorhizobium sp017599385--2||s__Allorhizobium sp900156055--1||s__Allorhizobium sp900176345--2||s__Allorhizobium sp900465605--1||s__Allorhizobium sp900465755--3||s__Allorhizobium sp900466005--1||s__Allorhizobium sp900466945--1||s__Allorhizobium sp900470155--1||s__Allorhizobium sp900473245--2||s__Allorhizobium sp900473745--1||s__Allorhizobium sp900473805--1||s__Allorhizobium sp902706095--1||s__Allorhizobium taibaishanense--2||s__Allorhizobium terrae--5||s__Allorhizobium thiooxidans--1||s__Allorhizobium undicola--2||s__Allorhizobium vitis--1||s__Allorhizobium vitis_A--1||s__Allorhizobium vitis_B--1||s__Allorhizobium vitis_D--1||s__Allorhizobium vitis_E--1||s__Allorhizobium vitis_F--3||s__Allorhizobium wuzhouense--1||s__BG8 sp016864555--1||s__Ensifer_A adhaerens_A--1||s__Ensifer_A sp900466575--1||s__Ensifer_A sp900467685--1||s__FKL33 sp005222915--1||s__FKL33 sp014158035--1||s__Hoeflea halophila--1||s__Hoeflea olei--1||s__Hoeflea sp000759435--1||s__Hoeflea sp002733955--1||s__JAALLB01 sp017643495--1||s__Lentilitoribacter sp017644105--1||s__Marinibacterium profundimaris--1||s__Marinibacterium sp002709405--1||s__Marinibacterium sp003217735--2||s__Mycoplana azooxidifex--1||s__Mycoplana sp014851675--1||s__Mycoplana sp900469965--1||s__Neorhizobium alkalisoli--1||s__Neorhizobium cellulosilyticum--1||s__Neorhizobium cerealis--1||s__Neorhizobium deserti--1||s__Neorhizobium galegae--2||s__Neorhizobium galegae_B--2||s__Neorhizobium galegae_C--1||s__Neorhizobium galegae_D--2||s__Neorhizobium huautlense--2||s__Neorhizobium oryzae_A--1||s__Neorhizobium petrolearium--1||s__Neorhizobium smilacinae--1||s__Neorhizobium soli--1||s__Neorhizobium sp000282095--2||s__Neorhizobium sp001005825--1||s__Neorhizobium sp001854865--1||s__Neorhizobium sp002376235--1||s__Neorhizobium sp002431175--1||s__Neorhizobium sp002500765--1||s__Neorhizobium sp003425685--1||s__Neorhizobium sp003491345--1||s__Neorhizobium sp003597675--1||s__Neorhizobium sp004053875--1||s__Neorhizobium sp004343585--1||s__Neorhizobium sp900111905--1||s__Neorhizobium sp900466875--1||s__Neorhizobium sp900469345--1||s__Neorhizobium sp900469445--1||s__Neorhizobium sp900469955--1||s__Neorhizobium sp900471605--1||s__Neorhizobium sp900472675--1||s__Neorhizobium sp902167985--2||s__Neorhizobium tomejilense--2||s__Neorhizobium wenxiniae--1||s__Pararhizobium giardinii--2||s__Pararhizobium herbae--1||s__Pararhizobium oryzae--1||s__Pararhizobium rhizosphaerae--1||s__Pararhizobium sp000744565--1||s__Pararhizobium sp900473795--1||s__Pararhizobium sp900474095--1||s__Pseudorhizobium endolithicum--1||s__Pseudorhizobium flavum--1||s__Pseudorhizobium pelagicum--1||s__RU20A sp900155885--1||s__Rhizobium acidisoli--1||s__Rhizobium aethiopicum--1||s__Rhizobium aethiopicum_A--1||s__Rhizobium alamii--1||s__Rhizobium album--1||s__Rhizobium altiplani--1||s__Rhizobium anhuiense--1||s__Rhizobium bangladeshense--1||s__Rhizobium bangladeshense_B--1||s__Rhizobium binae--1||s__Rhizobium chutanense--2||s__Rhizobium ecuadorense--1||s__Rhizobium esperanzae--1||s__Rhizobium esperanzae_A--1||s__Rhizobium etli--1||s__Rhizobium favelukesii--1||s__Rhizobium freirei--1||s__Rhizobium grahamii--1||s__Rhizobium grahamii_A--1||s__Rhizobium hainanense--1||s__Rhizobium hidalgonense--1||s__Rhizobium indicum--2||s__Rhizobium jaguaris--2||s__Rhizobium laguerreae--1||s__Rhizobium leguminosarum--1||s__Rhizobium leguminosarum_A--1||s__Rhizobium leguminosarum_D--1||s__Rhizobium leguminosarum_E--2||s__Rhizobium leguminosarum_G--1||s__Rhizobium leguminosarum_I--1||s__Rhizobium leguminosarum_J--2||s__Rhizobium leguminosarum_K--1||s__Rhizobium leguminosarum_L--1||s__Rhizobium leguminosarum_M--1||s__Rhizobium leguminosarum_N--1||s__Rhizobium leguminosarum_P--1||s__Rhizobium lentis--1||s__Rhizobium leucaenae--1||s__Rhizobium loessense--1||s__Rhizobium lusitanum--2||s__Rhizobium lusitanum_A--1||s__Rhizobium lusitanum_B--1||s__Rhizobium lusitanum_D--1||s__Rhizobium mesoamericanum--1||s__Rhizobium metallidurans--1||s__Rhizobium miluonense--1||s__Rhizobium multihospitium--1||s__Rhizobium paranaense--1||s__Rhizobium phaseoli_A--1||s__Rhizobium pisi--1||s__Rhizobium rhizogenes--1||s__Rhizobium rhizogenes_A--1||s__Rhizobium rhizogenes_B--1||s__Rhizobium rhizogenes_C--1||s__Rhizobium rhizogenes_D--1||s__Rhizobium ruizarguesonis--1||s__Rhizobium sophorae--1||s__Rhizobium sophoriradicis--1||s__Rhizobium sp000282035--1||s__Rhizobium sp000292525--1||s__Rhizobium sp000377565--2||s__Rhizobium sp000746265--1||s__Rhizobium sp000746385--1||s__Rhizobium sp000799775--2||s__Rhizobium sp000799845--2||s__Rhizobium sp001424945--1||s__Rhizobium sp001429725--1||s__Rhizobium sp001664485--1||s__Rhizobium sp001692325--1||s__Rhizobium sp002117485--1||s__Rhizobium sp002211285--1||s__Rhizobium sp002211305--1||s__Rhizobium sp002211365--1||s__Rhizobium sp002277895--1||s__Rhizobium sp002531725--1||s__Rhizobium sp002531825--1||s__Rhizobium sp002531905--1||s__Rhizobium sp002944315--1||s__Rhizobium sp003024605--1||s__Rhizobium sp003627795--1||s__Rhizobium sp004341105--1||s__Rhizobium sp004341625--3||s__Rhizobium sp004362445--1||s__Rhizobium sp007000325--1||s__Rhizobium sp009498525--1||s__Rhizobium sp012641395--1||s__Rhizobium sp012641405--1||s__Rhizobium sp012641435--1||s__Rhizobium sp014193025--1||s__Rhizobium sp014193695--2||s__Rhizobium sp014194695--1||s__Rhizobium sp014195095--1||s__Rhizobium sp017357385--1||s__Rhizobium sp017741815--1||s__Rhizobium sp017948245--1||s__Rhizobium sp018987265--2||s__Rhizobium sp900465665--1||s__Rhizobium sp900465675--4||s__Rhizobium sp900466605--1||s__Rhizobium sp900467745--1||s__Rhizobium sp900467885--2||s__Rhizobium sp900468535--1||s__Rhizobium sp900468625--1||s__Rhizobium sp900468685--2||s__Rhizobium sp900468805--2||s__Rhizobium sp900469175--1||s__Rhizobium sp900469475--1||s__Rhizobium sp900469615--1||s__Rhizobium sp900470805--2||s__Rhizobium sp900470965--1||s__Rhizobium sp900471925--2||s__Rhizobium sp900472485--1||s__Rhizobium sp900472605--1||s__Rhizobium sp900472625--1||s__Rhizobium sp900489925--1||s__Rhizobium sp902706285--1||s__Rhizobium sullae--1||s__Rhizobium tropici--1||s__Rhizobium tropici_A--1||s__Rhizobium tropici_B--1||s__Rhizobium tubonense--1||s__Rhizobium tumorigenes--1||s__Rhizobium vallis--1||s__Rhizobium viscosum--2||s__Rhizobium_A galegae_A--1||s__Rhizobium_A pseudoryzae--1||s__Rhizobium_A rhizoryzae--1||s__Rhizobium_A sp005222835--1||s__Rhizobium_A sp005222845--1||s__Rhizobium_A sp018760785--1||s__Rhizobium_A straminoryzae--1||s__Rhizobium_B borbori--1||s__Saccharicenans sp014359965--1||s__Sinorhizobium alkalisoli--1||s__Sinorhizobium saheli--1:heptad_counter=MCP-36H--498:lbd_counter=sCache_2--4:lca_tree=f__Rhizobiaceae:length_avg=130.3014705882353:length_max=165.0:length_min=88.0:length_std=22.579348103617026:length_sum=17721.0:mismatch_avg=6.205882352941177:mismatch_max=49.0:mismatch_min=0.0:mismatch_std=8.567914000898783:mismatch_sum=844.0:name=N580615:qcovhsp_avg=99.63529411764705:qcovhsp_max=100.0:qcovhsp_min=95.3:qcovhsp_std=0.8056770248738547:qcovhsp_sum=13550.4:qend_avg=130.36764705882354:qend_max=164.0:qend_min=88.0:qend_std=22.508865355851306:qend_sum=17730.0:qstart_avg=1.25:qstart_max=4.0:qstart_min=1.0:qstart_std=0.5676462121975467:qstart_sum=170.0:ref_name_counter=GB_GCA_000985875.1_protein.faa_CCRI01000012.1_214@PF00015_full_PFAM.400.581--2||GB_GCA_002968845.1_protein.faa_PVBG01000011.1_5@PF00015_full_PFAM.401.580--34||GB_GCA_014359965.1_protein.faa_JACIYK010000020.1_21@PF00015_full_PFAM.2.168--1||GB_GCA_900469475.1_protein.faa_UBXG01000010.1_4@PF00015_full_PFAM.403.579--3||GB_GCA_900472605.1_protein.faa_UCJD01000081.1_3@PF00015_full_PFAM.401.579--1||GB_GCA_900474095.1_protein.faa_UCOA01000217.1_3@PF00015_full_PFAM.401.579--16||GB_GCA_900489925.1_protein.faa_UEHQ01000024.1_3@PF00015_full_PFAM.401.581--11||RS_GCF_000009265.1_protein.faa_NC_008380.1_976@PF00015_full_PFAM.406.579--2||RS_GCF_000282035.1_protein.faa_NZ_AKKA01000067.1_112@PF00015_full_PFAM.402.579--1||RS_GCF_000282095.2_protein.faa_NZ_AKKC02000001.1_133@PF00015_full_PFAM.401.581--1||RS_GCF_000298315.2_protein.faa_NZ_AEYE02000005.1_67@PF00015_full_PFAM.399.579--3||RS_GCF_000300855.1_protein.faa_NZ_ALJF01000010.1_307@PF00015_full_PFAM.404.571--3||RS_GCF_000739935.1_protein.faa_NZ_BBJU01000021.1_4@PF00015_full_PFAM.399.587--1||RS_GCF_000744505.1_protein.faa_NZ_JQMB01000010.1_331@PF00015_full_PFAM.404.578--2||RS_GCF_000834635.1_protein.faa_NZ_JXQV01000012.1_59@PF00015_full_PFAM.415.592--2||RS_GCF_001296045.1_protein.faa_NZ_LJHS01000004.1_5@PF00015_full_PFAM.403.582--2||RS_GCF_001423425.1_protein.faa_NZ_LMNX01000001.1_594@PF00015_full_PFAM.429.601--5||RS_GCF_001424945.1_protein.faa_NZ_LMCW01000001.1_370@PF00015_full_PFAM.414.592--1||RS_GCF_001854865.1_protein.faa_NZ_MDDW01000029.1_156@PF00015_full_PFAM.404.577--1||RS_GCF_002944315.1_protein.faa_NZ_CP024311.1_850@PF00015_full_PFAM.402.578--15||RS_GCF_002953715.1_protein.faa_NZ_CP025012.1_564@PF00015_full_PFAM.404.579--3||RS_GCF_003122325.1_protein.faa_NZ_QFBC01000001.1_418@PF00015_full_PFAM.401.577--1||RS_GCF_003240585.1_protein.faa_NZ_PCDP01000004.1_1@PF00015_full_PFAM.63.238--1||RS_GCF_003491345.1_protein.faa_NZ_CP025512.1_380@PF00015_full_PFAM.434.610--1||RS_GCF_004362445.1_protein.faa_NZ_SNXH01000007.1_19@PF00015_full_PFAM.22.184--2||RS_GCF_004912135.1_protein.faa_NZ_STGU01000009.1_58@PF00015_full_PFAM.400.582--2||RS_GCF_007992095.1_protein.faa_NZ_BJZP01000107.1_1@PF00015_full_PFAM.166.344--2||RS_GCF_011046245.1_protein.faa_NZ_CP049241.1_322@PF00015_full_PFAM.399.572--1||RS_GCF_014193025.1_protein.faa_NZ_JACHYR010000005.1_384@PF00015_full_PFAM.403.579--1||RS_GCF_016864575.1_protein.faa_NZ_CP044125.1_763@PF00015_full_PFAM.403.578--3||RS_GCF_016864575.1_protein.faa_NZ_CP044125.1_764@PF00015_full_PFAM.402.578--2||RS_GCF_016901135.1_protein.faa_NZ_JAFEVL010000020.1_169@PF00015_full_PFAM.403.580--1||RS_GCF_017877055.1_protein.faa_NZ_JAGIPG010000002.1_882@PF00015_full_PFAM.401.583--2||RS_GCF_900177415.1_protein.faa_NZ_FXAF01000006.1_1121@PF00015_full_PFAM.401.593--1||RS_GCF_900492205.1_protein.faa_NZ_UEYQ01000018.1_59@PF00015_full_PFAM.400.582--1||RS_GCF_902153245.2_protein.faa_NZ_CABFWF030000018.1_37@PF00015_full_PFAM.402.606--1||RS_GCF_902502825.2_protein.faa_NZ_LR723670.1_748@PF00015_full_PFAM.401.598--4:scovhsp_avg=73.11323529411766:scovhsp_max=87.8:scovhsp_min=50.0:scovhsp_std=12.529034776003325:scovhsp_sum=9943.400000000001:send_avg=142.25735294117646:send_max=174.0:send_min=89.0:send_std=21.15830852426165:send_sum=19347.0:sstart_avg=13.073529411764707:sstart_max=64.0:sstart_min=1.0:sstart_std=15.30898179982185:sstart_sum=1778.0],(RS_GCF_010915705.1_protein.faa_NZ_JAAIKE010000003.1_65@PF00015_full_PFAM.331.526:0.754617[&&NHX:Type=GTDB:gtdb_class=c__Alphaproteobacteria:gtdb_domain=d__Bacteria:gtdb_family=f__Rhodobacteraceae:gtdb_genus=g__ETT8:gtdb_order=o__Rhodobacterales:gtdb_phylum=p__Proteobacteria:gtdb_species=s__ETT8 sp010915705:heptad=MCP-36H:species=d__Bacteria_p__Proteobacteria_c__Alphaproteobacteria_o__Rhodobacterales_f__Rhodobacteraceae_g__ETT8_s__ETT8 sp010915705],6aa54a13-6cae-4c2f-bcec-4da11155d3b7_1@MCPsignal.32.82:0.0200534[&&NHX:Sample=rhizpot3:Type=capture:capture_class=c__Alphaproteobacteria:capture_domain=d__Bacteria:capture_family=f__Rhizobiaceae:capture_genus=g__Neorhizobium:capture_order=o__Rhizobiales:capture_phylum=p__Proteobacteria:capture_species=s__Neorhizobium soli:heptad=MCP-36H])0.781:0.159285[&&NHX:Sample_counter=rhizpot3--1:Type_counter=GTDB--1||capture--1:capture_class_counter=c__Alphaproteobacteria--1:capture_domain_counter=d__Bacteria--1:capture_family_counter=f__Rhizobiaceae--1:capture_genus_counter=g__Neorhizobium--1:capture_order_counter=o__Rhizobiales--1:capture_phylum_counter=p__Proteobacteria--1:capture_species_counter=s__Neorhizobium soli--1:gtdb_class_counter=c__Alphaproteobacteria--1:gtdb_domain_counter=d__Bacteria--1:gtdb_family_counter=f__Rhodobacteraceae--1:gtdb_genus_counter=g__ETT8--1:gtdb_order_counter=o__Rhodobacterales--1:gtdb_phylum_counter=p__Proteobacteria--1:gtdb_species_counter=s__ETT8 sp010915705--1:heptad_counter=MCP-36H--2:lbd_counter=:lca_tree=s__ETT8 sp010915705:name=N580618:ref_name_counter=])0.731:0.0345324[&&NHX:Sample_counter=rhizpot1--55||rhizpot2--19||rhizpot3--82||rhiztom1--16||rhiztom2--8||rhiztom3--10:Type_counter=GTDB--310||capture--190:besthit_avg=95.17573529411764:besthit_max=100.0:besthit_min=66.9:besthit_std=6.35640821386289:besthit_sum=12943.9:bitscore_avg=212.77941176470588:bitscore_max=265.0:bitscore_min=106.0:bitscore_std=39.403457486287145:bitscore_sum=28938.0:capture_class_counter=c__Alphaproteobacteria--117||c__Bacilli--2||c__Clostridia--1||c__Desulfobulbia--2||c__Desulfovibrionia--3||c__Gammaproteobacteria--61||c__Myxococcia--1||c__RBG-13-43-22--1||c__Spirochaetia--2:capture_domain_counter=d__Bacteria--190:capture_family_counter=f__Acetobacteraceae--1||f__Aestuariivirgaceae--2||f__Azospirillaceae--1||f__Beijerinckiaceae--1||f__Burkholderiaceae--39||f__Caulobacteraceae--26||f__Desulfomicrobiaceae--1||f__Desulfovibrionaceae--2||f__Desulfurivibrionaceae--2||f__Enterobacteriaceae--1||f__Ferrovibrionaceae--2||f__Geminicoccaceae--1||f__Halomonadaceae--2||f__Lachnospiraceae--1||f__Magnetospirillaceae--1||f__Myxococcaceae--1||f__Oleiphilaceae--3||f__Paenibacillaceae--2||f__Pseudomonadaceae--12||f__RBG-13-43-22--1||f__Rhizobiaceae--74||f__Rhodobacteraceae--1||f__Rhodocyclaceae--2||f__Sphingomonadaceae--2||f__Succinivibrionaceae--1||f__UBA12059--2||f__Vibrionaceae--1||f__Xanthobacteraceae--5:capture_genus_counter=g__Acidovorax_A--1||g__Aestuariivirga--2||g__Agrobacterium--1||g__Allorhizobium--7||g__Aquabacterium--7||g__Arboricoccus--1||g__Azospirillum--1||g__Bosea--1||g__Bradyrhizobium--3||g__Caulobacter--8||g__Cohnella--1||g__Desulfomicrobium--1||g__Desulfovibrio--1||g__Enterovibrio--1||g__Fen-999--1||g__Ferrovibrio--2||g__Hoeflea--1||g__Ideonella--1||g__JACRCK01--1||g__Komagataeibacter--1||g__Litorivita--1||g__Marinobacter--3||g__Massilia--27||g__Mycoplana--1||g__Myxococcus--1||g__Neorhizobium--30||g__Novosphingobium--1||g__Oceanospirillum--2||g__Paenibacillus--1||g__Palsa-881--9||g__Pararhizobium--25||g__Phaeospirillum--1||g__Phenylobacterium--9||g__Pseudomonas_A--2||g__Pseudomonas_E--9||g__Pseudomonas_F--1||g__Ralstonia--1||g__Rhizobium--7||g__Rhizobium_A--2||g__Rhodoferax--2||g__Rhodoplanes--2||g__SURF-16--1||g__SZUA-370--2||g__Samsonia--1||g__Solidesulfovibrio--1||g__Sphingopyxis--1||g__Sulfuritalea--1||g__UBA2262--1||g__UBA2804--1||g__UBA3282--1:capture_order_counter=o__Acetobacterales--1||o__Azospirillales--1||o__Burkholderiales--41||o__Caulobacterales--26||o__Desulfobulbales--2||o__Desulfovibrionales--3||o__Enterobacterales--3||o__Ferrovibrionales--2||o__Geminicoccales--1||o__Lachnospirales--1||o__Myxococcales--1||o__Paenibacillales--2||o__Pseudomonadales--17||o__RBG-13-43-22--1||o__Rhizobiales--82||o__Rhodobacterales--1||o__Rhodospirillales--1||o__Sphingomonadales--2||o__Treponematales--2:capture_phylum_counter=p__Desulfobacterota--3||p__Desulfobacterota_I--3||p__Firmicutes--2||p__Firmicutes_A--1||p__Myxococcota--1||p__Proteobacteria--178||p__Spirochaetota--2:capture_species_counter=s__Acidovorax_A citrulli--1||s__Aestuariivirga sp016792865--2||s__Agrobacterium salinitolerans--1||s__Allorhizobium rosettiformans--4||s__Allorhizobium sp002796995--1||s__Allorhizobium sp900470155--1||s__Allorhizobium sp900473245--1||s__Aquabacterium sp002339015--7||s__Arboricoccus pini--1||s__Azospirillum lipoferum_C--1||s__Bosea sp016428755--1||s__Bradyrhizobium sp004216735--1||s__Bradyrhizobium sp011602485--1||s__Bradyrhizobium sp015624505--1||s__Caulobacter sp001556515--5||s__Caulobacter sp003185805--3||s__Cohnella thermotolerans--1||s__Desulfomicrobium macestii--1||s__Desulfovibrio sp900095395--1||s__Enterovibrio celer--1||s__Fen-999 sp003157035--1||s__Ferrovibrio sp002482765--2||s__Hoeflea sp014359905--1||s__Ideonella sp018069755--1||s__JACRCK01 sp016219065--1||s__Komagataeibacter xylinus_D--1||s__Litorivita pollutaquae--1||s__Marinobacter sp014359475--3||s__Massilia aurea_A--1||s__Massilia sp014171595--26||s__Mycoplana sp900469965--1||s__Myxococcus xanthus_B--1||s__Neorhizobium galegae--2||s__Neorhizobium huautlense--1||s__Neorhizobium soli--6||s__Neorhizobium tomejilense--21||s__Novosphingobium panipatense--1||s__Oceanospirillum beijerinckii--2||s__Paenibacillus panacisoli--1||s__Palsa-881 sp018241335--9||s__Pararhizobium giardinii--3||s__Pararhizobium sp001424045--1||s__Pararhizobium sp900474095--21||s__Phaeospirillum sp903853455--1||s__Phenylobacterium sp001557235--9||s__Pseudomonas_A sp004010935--2||s__Pseudomonas_E cremoricolorata_A--1||s__Pseudomonas_E laurentiana--1||s__Pseudomonas_E sp000633395--1||s__Pseudomonas_E sp000801235--1||s__Pseudomonas_E sp014851905--1||s__Pseudomonas_E taetrolens--4||s__Pseudomonas_F sp001708505--1||s__Ralstonia sp002298975--1||s__Rhizobium sp001657485--7||s__Rhizobium_A galegae_A--1||s__Rhizobium_A rhizoryzae--1||s__Rhodoferax sp018619435--2||s__Rhodoplanes elegans--2||s__SURF-16 sp016219175--1||s__SZUA-370 sp018816345--2||s__Samsonia erythrinae--1||s__Solidesulfovibrio alcoholivorans--1||s__Sphingopyxis terrae--1||s__Sulfuritalea sp903933395--1||s__UBA2262 sp003517965--1||s__UBA2804 sp902761645--1||s__UBA3282 sp910577735--1:evalue_avg=3.647058872428899e-32:evalue_max=4.96e-30:evalue_min=9.9e-92:evalue_std=4.253164911111804e-31:evalue_sum=4.960000066503303e-30:gapopen_avg=0.19852941176470587:gapopen_max=4.0:gapopen_min=0.0:gapopen_std=0.5418740176280757:gapopen_sum=27.0:gtdb_class_counter=c__Alphaproteobacteria--309||c__Aminicenantia--1:gtdb_domain_counter=d__Bacteria--310:gtdb_family_counter=f__Rhizobiaceae--304||f__Rhodobacteraceae--5||f__Saccharicenantaceae--1:gtdb_genus_counter=g__Agrobacterium--4||g__Ahrensia--2||g__Allorhizobium--74||g__BG8--1||g__ETT8--1||g__Ensifer_A--3||g__FKL33--2||g__Hoeflea--4||g__JAALLB01--1||g__Lentilitoribacter--1||g__Marinibacterium--4||g__Mycoplana--3||g__Neorhizobium--41||g__Pararhizobium--8||g__Pseudorhizobium--3||g__RU20A--1||g__Rhizobium--146||g__Rhizobium_A--7||g__Rhizobium_B--1||g__Saccharicenans--1||g__Sinorhizobium--2:gtdb_order_counter=o__Aminicenantales--1||o__Rhizobiales--304||o__Rhodobacterales--5:gtdb_phylum_counter=p__Acidobacteriota--1||p__Proteobacteria--309:gtdb_species_counter=s__Agrobacterium bohemicum--1||s__Agrobacterium rosae--1||s__Agrobacterium salinitolerans--1||s__Agrobacterium sp900468015--1||s__Ahrensia kielensis--1||s__Ahrensia marina--1||s__Allorhizobium albertimagni--2||s__Allorhizobium daejeonense--3||s__Allorhizobium desertarenae--1||s__Allorhizobium glycinendophyticum--2||s__Allorhizobium halophytocola--3||s__Allorhizobium ipomoeae--1||s__Allorhizobium lividum--1||s__Allorhizobium naphthalenivorans--1||s__Allorhizobium naphthalenivorans_A--1||s__Allorhizobium oryziradicis--1||s__Allorhizobium rhizophilum--1||s__Allorhizobium rosettiformans--1||s__Allorhizobium selenitireducens--2||s__Allorhizobium sp000247475--1||s__Allorhizobium sp001296045--1||s__Allorhizobium sp001429245--2||s__Allorhizobium sp001713475--1||s__Allorhizobium sp001724035--1||s__Allorhizobium sp002307905--1||s__Allorhizobium sp002600635--2||s__Allorhizobium sp002796995--2||s__Allorhizobium sp002855515--1||s__Allorhizobium sp003248775--2||s__Allorhizobium sp012276985--2||s__Allorhizobium sp012927355--1||s__Allorhizobium sp014237835--1||s__Allorhizobium sp017599385--2||s__Allorhizobium sp900156055--1||s__Allorhizobium sp900176345--2||s__Allorhizobium sp900465605--1||s__Allorhizobium sp900465755--3||s__Allorhizobium sp900466005--1||s__Allorhizobium sp900466945--1||s__Allorhizobium sp900470155--1||s__Allorhizobium sp900473245--2||s__Allorhizobium sp900473745--1||s__Allorhizobium sp900473805--1||s__Allorhizobium sp902706095--1||s__Allorhizobium taibaishanense--2||s__Allorhizobium terrae--5||s__Allorhizobium thiooxidans--1||s__Allorhizobium undicola--2||s__Allorhizobium vitis--1||s__Allorhizobium vitis_A--1||s__Allorhizobium vitis_B--1||s__Allorhizobium vitis_D--1||s__Allorhizobium vitis_E--1||s__Allorhizobium vitis_F--3||s__Allorhizobium wuzhouense--1||s__BG8 sp016864555--1||s__ETT8 sp010915705--1||s__Ensifer_A adhaerens_A--1||s__Ensifer_A sp900466575--1||s__Ensifer_A sp900467685--1||s__FKL33 sp005222915--1||s__FKL33 sp014158035--1||s__Hoeflea halophila--1||s__Hoeflea olei--1||s__Hoeflea sp000759435--1||s__Hoeflea sp002733955--1||s__JAALLB01 sp017643495--1||s__Lentilitoribacter sp017644105--1||s__Marinibacterium profundimaris--1||s__Marinibacterium sp002709405--1||s__Marinibacterium sp003217735--2||s__Mycoplana azooxidifex--1||s__Mycoplana sp014851675--1||s__Mycoplana sp900469965--1||s__Neorhizobium alkalisoli--1||s__Neorhizobium cellulosilyticum--1||s__Neorhizobium cerealis--1||s__Neorhizobium deserti--1||s__Neorhizobium galegae--2||s__Neorhizobium galegae_B--2||s__Neorhizobium galegae_C--1||s__Neorhizobium galegae_D--2||s__Neorhizobium huautlense--2||s__Neorhizobium oryzae_A--1||s__Neorhizobium petrolearium--1||s__Neorhizobium smilacinae--1||s__Neorhizobium soli--1||s__Neorhizobium sp000282095--2||s__Neorhizobium sp001005825--1||s__Neorhizobium sp001854865--1||s__Neorhizobium sp002376235--1||s__Neorhizobium sp002431175--1||s__Neorhizobium sp002500765--1||s__Neorhizobium sp003425685--1||s__Neorhizobium sp003491345--1||s__Neorhizobium sp003597675--1||s__Neorhizobium sp004053875--1||s__Neorhizobium sp004343585--1||s__Neorhizobium sp900111905--1||s__Neorhizobium sp900466875--1||s__Neorhizobium sp900469345--1||s__Neorhizobium sp900469445--1||s__Neorhizobium sp900469955--1||s__Neorhizobium sp900471605--1||s__Neorhizobium sp900472675--1||s__Neorhizobium sp902167985--2||s__Neorhizobium tomejilense--2||s__Neorhizobium wenxiniae--1||s__Pararhizobium giardinii--2||s__Pararhizobium herbae--1||s__Pararhizobium oryzae--1||s__Pararhizobium rhizosphaerae--1||s__Pararhizobium sp000744565--1||s__Pararhizobium sp900473795--1||s__Pararhizobium sp900474095--1||s__Pseudorhizobium endolithicum--1||s__Pseudorhizobium flavum--1||s__Pseudorhizobium pelagicum--1||s__RU20A sp900155885--1||s__Rhizobium acidisoli--1||s__Rhizobium aethiopicum--1||s__Rhizobium aethiopicum_A--1||s__Rhizobium alamii--1||s__Rhizobium album--1||s__Rhizobium altiplani--1||s__Rhizobium anhuiense--1||s__Rhizobium bangladeshense--1||s__Rhizobium bangladeshense_B--1||s__Rhizobium binae--1||s__Rhizobium chutanense--2||s__Rhizobium ecuadorense--1||s__Rhizobium esperanzae--1||s__Rhizobium esperanzae_A--1||s__Rhizobium etli--1||s__Rhizobium favelukesii--1||s__Rhizobium freirei--1||s__Rhizobium grahamii--1||s__Rhizobium grahamii_A--1||s__Rhizobium hainanense--1||s__Rhizobium hidalgonense--1||s__Rhizobium indicum--2||s__Rhizobium jaguaris--2||s__Rhizobium laguerreae--1||s__Rhizobium leguminosarum--1||s__Rhizobium leguminosarum_A--1||s__Rhizobium leguminosarum_D--1||s__Rhizobium leguminosarum_E--2||s__Rhizobium leguminosarum_G--1||s__Rhizobium leguminosarum_I--1||s__Rhizobium leguminosarum_J--2||s__Rhizobium leguminosarum_K--1||s__Rhizobium leguminosarum_L--1||s__Rhizobium leguminosarum_M--1||s__Rhizobium leguminosarum_N--1||s__Rhizobium leguminosarum_P--1||s__Rhizobium lentis--1||s__Rhizobium leucaenae--1||s__Rhizobium loessense--1||s__Rhizobium lusitanum--2||s__Rhizobium lusitanum_A--1||s__Rhizobium lusitanum_B--1||s__Rhizobium lusitanum_D--1||s__Rhizobium mesoamericanum--1||s__Rhizobium metallidurans--1||s__Rhizobium miluonense--1||s__Rhizobium multihospitium--1||s__Rhizobium paranaense--1||s__Rhizobium phaseoli_A--1||s__Rhizobium pisi--1||s__Rhizobium rhizogenes--1||s__Rhizobium rhizogenes_A--1||s__Rhizobium rhizogenes_B--1||s__Rhizobium rhizogenes_C--1||s__Rhizobium rhizogenes_D--1||s__Rhizobium ruizarguesonis--1||s__Rhizobium sophorae--1||s__Rhizobium sophoriradicis--1||s__Rhizobium sp000282035--1||s__Rhizobium sp000292525--1||s__Rhizobium sp000377565--2||s__Rhizobium sp000746265--1||s__Rhizobium sp000746385--1||s__Rhizobium sp000799775--2||s__Rhizobium sp000799845--2||s__Rhizobium sp001424945--1||s__Rhizobium sp001429725--1||s__Rhizobium sp001664485--1||s__Rhizobium sp001692325--1||s__Rhizobium sp002117485--1||s__Rhizobium sp002211285--1||s__Rhizobium sp002211305--1||s__Rhizobium sp002211365--1||s__Rhizobium sp002277895--1||s__Rhizobium sp002531725--1||s__Rhizobium sp002531825--1||s__Rhizobium sp002531905--1||s__Rhizobium sp002944315--1||s__Rhizobium sp003024605--1||s__Rhizobium sp003627795--1||s__Rhizobium sp004341105--1||s__Rhizobium sp004341625--3||s__Rhizobium sp004362445--1||s__Rhizobium sp007000325--1||s__Rhizobium sp009498525--1||s__Rhizobium sp012641395--1||s__Rhizobium sp012641405--1||s__Rhizobium sp012641435--1||s__Rhizobium sp014193025--1||s__Rhizobium sp014193695--2||s__Rhizobium sp014194695--1||s__Rhizobium sp014195095--1||s__Rhizobium sp017357385--1||s__Rhizobium sp017741815--1||s__Rhizobium sp017948245--1||s__Rhizobium sp018987265--2||s__Rhizobium sp900465665--1||s__Rhizobium sp900465675--4||s__Rhizobium sp900466605--1||s__Rhizobium sp900467745--1||s__Rhizobium sp900467885--2||s__Rhizobium sp900468535--1||s__Rhizobium sp900468625--1||s__Rhizobium sp900468685--2||s__Rhizobium sp900468805--2||s__Rhizobium sp900469175--1||s__Rhizobium sp900469475--1||s__Rhizobium sp900469615--1||s__Rhizobium sp900470805--2||s__Rhizobium sp900470965--1||s__Rhizobium sp900471925--2||s__Rhizobium sp900472485--1||s__Rhizobium sp900472605--1||s__Rhizobium sp900472625--1||s__Rhizobium sp900489925--1||s__Rhizobium sp902706285--1||s__Rhizobium sullae--1||s__Rhizobium tropici--1||s__Rhizobium tropici_A--1||s__Rhizobium tropici_B--1||s__Rhizobium tubonense--1||s__Rhizobium tumorigenes--1||s__Rhizobium vallis--1||s__Rhizobium viscosum--2||s__Rhizobium_A galegae_A--1||s__Rhizobium_A pseudoryzae--1||s__Rhizobium_A rhizoryzae--1||s__Rhizobium_A sp005222835--1||s__Rhizobium_A sp005222845--1||s__Rhizobium_A sp018760785--1||s__Rhizobium_A straminoryzae--1||s__Rhizobium_B borbori--1||s__Saccharicenans sp014359965--1||s__Sinorhizobium alkalisoli--1||s__Sinorhizobium saheli--1:heptad_counter=MCP-36H--500:lbd_counter=sCache_2--4:lca_tree=f__Rhizobiaceae:length_avg=130.3014705882353:length_max=165.0:length_min=88.0:length_std=22.579348103617026:length_sum=17721.0:mismatch_avg=6.205882352941177:mismatch_max=49.0:mismatch_min=0.0:mismatch_std=8.567914000898783:mismatch_sum=844.0:name=N580619:qcovhsp_avg=99.63529411764705:qcovhsp_max=100.0:qcovhsp_min=95.3:qcovhsp_std=0.8056770248738547:qcovhsp_sum=13550.4:qend_avg=130.36764705882354:qend_max=164.0:qend_min=88.0:qend_std=22.508865355851306:qend_sum=17730.0:qstart_avg=1.25:qstart_max=4.0:qstart_min=1.0:qstart_std=0.5676462121975467:qstart_sum=170.0:ref_name_counter=GB_GCA_000985875.1_protein.faa_CCRI01000012.1_214@PF00015_full_PFAM.400.581--2||GB_GCA_002968845.1_protein.faa_PVBG01000011.1_5@PF00015_full_PFAM.401.580--34||GB_GCA_014359965.1_protein.faa_JACIYK010000020.1_21@PF00015_full_PFAM.2.168--1||GB_GCA_900469475.1_protein.faa_UBXG01000010.1_4@PF00015_full_PFAM.403.579--3||GB_GCA_900472605.1_protein.faa_UCJD01000081.1_3@PF00015_full_PFAM.401.579--1||GB_GCA_900474095.1_protein.faa_UCOA01000217.1_3@PF00015_full_PFAM.401.579--16||GB_GCA_900489925.1_protein.faa_UEHQ01000024.1_3@PF00015_full_PFAM.401.581--11||RS_GCF_000009265.1_protein.faa_NC_008380.1_976@PF00015_full_PFAM.406.579--2||RS_GCF_000282035.1_protein.faa_NZ_AKKA01000067.1_112@PF00015_full_PFAM.402.579--1||RS_GCF_000282095.2_protein.faa_NZ_AKKC02000001.1_133@PF00015_full_PFAM.401.581--1||RS_GCF_000298315.2_protein.faa_NZ_AEYE02000005.1_67@PF00015_full_PFAM.399.579--3||RS_GCF_000300855.1_protein.faa_NZ_ALJF01000010.1_307@PF00015_full_PFAM.404.571--3||RS_GCF_000739935.1_protein.faa_NZ_BBJU01000021.1_4@PF00015_full_PFAM.399.587--1||RS_GCF_000744505.1_protein.faa_NZ_JQMB01000010.1_331@PF00015_full_PFAM.404.578--2||RS_GCF_000834635.1_protein.faa_NZ_JXQV01000012.1_59@PF00015_full_PFAM.415.592--2||RS_GCF_001296045.1_protein.faa_NZ_LJHS01000004.1_5@PF00015_full_PFAM.403.582--2||RS_GCF_001423425.1_protein.faa_NZ_LMNX01000001.1_594@PF00015_full_PFAM.429.601--5||RS_GCF_001424945.1_protein.faa_NZ_LMCW01000001.1_370@PF00015_full_PFAM.414.592--1||RS_GCF_001854865.1_protein.faa_NZ_MDDW01000029.1_156@PF00015_full_PFAM.404.577--1||RS_GCF_002944315.1_protein.faa_NZ_CP024311.1_850@PF00015_full_PFAM.402.578--15||RS_GCF_002953715.1_protein.faa_NZ_CP025012.1_564@PF00015_full_PFAM.404.579--3||RS_GCF_003122325.1_protein.faa_NZ_QFBC01000001.1_418@PF00015_full_PFAM.401.577--1||RS_GCF_003240585.1_protein.faa_NZ_PCDP01000004.1_1@PF00015_full_PFAM.63.238--1||RS_GCF_003491345.1_protein.faa_NZ_CP025512.1_380@PF00015_full_PFAM.434.610--1||RS_GCF_004362445.1_protein.faa_NZ_SNXH01000007.1_19@PF00015_full_PFAM.22.184--2||RS_GCF_004912135.1_protein.faa_NZ_STGU01000009.1_58@PF00015_full_PFAM.400.582--2||RS_GCF_007992095.1_protein.faa_NZ_BJZP01000107.1_1@PF00015_full_PFAM.166.344--2||RS_GCF_011046245.1_protein.faa_NZ_CP049241.1_322@PF00015_full_PFAM.399.572--1||RS_GCF_014193025.1_protein.faa_NZ_JACHYR010000005.1_384@PF00015_full_PFAM.403.579--1||RS_GCF_016864575.1_protein.faa_NZ_CP044125.1_763@PF00015_full_PFAM.403.578--3||RS_GCF_016864575.1_protein.faa_NZ_CP044125.1_764@PF00015_full_PFAM.402.578--2||RS_GCF_016901135.1_protein.faa_NZ_JAFEVL010000020.1_169@PF00015_full_PFAM.403.580--1||RS_GCF_017877055.1_protein.faa_NZ_JAGIPG010000002.1_882@PF00015_full_PFAM.401.583--2||RS_GCF_900177415.1_protein.faa_NZ_FXAF01000006.1_1121@PF00015_full_PFAM.401.593--1||RS_GCF_900492205.1_protein.faa_NZ_UEYQ01000018.1_59@PF00015_full_PFAM.400.582--1||RS_GCF_902153245.2_protein.faa_NZ_CABFWF030000018.1_37@PF00015_full_PFAM.402.606--1||RS_GCF_902502825.2_protein.faa_NZ_LR723670.1_748@PF00015_full_PFAM.401.598--4:scovhsp_avg=73.11323529411766:scovhsp_max=87.8:scovhsp_min=50.0:scovhsp_std=12.529034776003325:scovhsp_sum=9943.400000000001:send_avg=142.25735294117646:send_max=174.0:send_min=89.0:send_std=21.15830852426165:send_sum=19347.0:sstart_avg=13.073529411764707:sstart_max=64.0:sstart_min=1.0:sstart_std=15.30898179982185:sstart_sum=1778.0])0.591:0.00471052[&&NHX:Sample_counter=rhizpot1--71||rhizpot2--24||rhizpot3--100||rhiztom1--16||rhiztom2--10||rhiztom3--14:Type_counter=GTDB--373||capture--235:besthit_avg=95.15058823529412:besthit_max=100.0:besthit_min=66.9:besthit_std=6.347428748945331:besthit_sum=16175.6:bitscore_avg=210.00058823529412:bitscore_max=265.0:bitscore_min=97.1:bitscore_std=40.95136456831397:bitscore_sum=35700.1:capture_class_counter=c__Alphaproteobacteria--155||c__Bacilli--2||c__Clostridia--2||c__Desulfobulbia--2||c__Desulfovibrionia--3||c__Gammaproteobacteria--64||c__Holophagae--1||c__Myxococcia--1||c__Planctomycetia--2||c__RBG-13-43-22--1||c__Spirochaetia--2:capture_domain_counter=d__Bacteria--235:capture_family_counter=f__Acetobacteraceae--1||f__Aestuariivirgaceae--2||f__Azospirillaceae--1||f__Beijerinckiaceae--2||f__Burkholderiaceae--42||f__Caulobacteraceae--26||f__Desulfomicrobiaceae--1||f__Desulfovibrionaceae--2||f__Desulfurivibrionaceae--2||f__Enterobacteriaceae--1||f__Ferrovibrionaceae--2||f__Geminicoccaceae--1||f__Gemmataceae--2||f__Halomonadaceae--2||f__Holophagaceae--1||f__Lachnospiraceae--2||f__Magnetospirillaceae--1||f__Myxococcaceae--1||f__Oleiphilaceae--3||f__Paenibacillaceae--2||f__Pseudomonadaceae--12||f__RBG-13-43-22--1||f__Rhizobiaceae--109||f__Rhodobacteraceae--1||f__Rhodocyclaceae--2||f__Sphingomonadaceae--3||f__Succinivibrionaceae--1||f__UBA12059--2||f__Vibrionaceae--1||f__Xanthobacteraceae--6:capture_genus_counter=g__Acidovorax_A--3||g__Aestuariivirga--2||g__Agrobacterium--1||g__Allorhizobium--8||g__Aquabacterium--7||g__Arboricoccus--1||g__Azospirillum--1||g__Bosea--2||g__Bradyrhizobium--4||g__Caccovicinus--1||g__Caulobacter--8||g__Cohnella--1||g__Desulfomicrobium--1||g__Desulfovibrio--1||g__Enterovibrio--1||g__Fen-999--1||g__Ferrovibrio--2||g__Gemmata--2||g__Geothrix--1||g__Hoeflea--1||g__Ideonella--2||g__JACRCK01--1||g__Komagataeibacter--1||g__Litorivita--1||g__Marinobacter--3||g__Massilia--27||g__Mycoplana--1||g__Myxococcus--1||g__Neorhizobium--56||g__Novosphingobium--1||g__Oceanospirillum--2||g__Paenibacillus--1||g__Palsa-881--9||g__Pararhizobium--30||g__Phaeospirillum--1||g__Phenylobacterium--9||g__Pseudomonas_A--2||g__Pseudomonas_E--9||g__Pseudomonas_F--1||g__Pseudorhizobium--1||g__Ralstonia--1||g__Rhizobium--8||g__Rhizobium_A--2||g__Rhodoferax--2||g__Rhodoplanes--2||g__SURF-16--1||g__SZUA-370--2||g__Samsonia--1||g__Shinella--1||g__Solidesulfovibrio--1||g__Sphingomonas--1||g__Sphingopyxis--1||g__Sulfuritalea--1||g__UBA2262--1||g__UBA2804--1||g__UBA3282--1:capture_order_counter=o__Acetobacterales--1||o__Azospirillales--1||o__Burkholderiales--44||o__Caulobacterales--26||o__Desulfobulbales--2||o__Desulfovibrionales--3||o__Enterobacterales--3||o__Ferrovibrionales--2||o__Geminicoccales--1||o__Gemmatales--2||o__Holophagales--1||o__Lachnospirales--2||o__Myxococcales--1||o__Paenibacillales--2||o__Pseudomonadales--17||o__RBG-13-43-22--1||o__Rhizobiales--119||o__Rhodobacterales--1||o__Rhodospirillales--1||o__Sphingomonadales--3||o__Treponematales--2:capture_phylum_counter=p__Acidobacteriota--1||p__Desulfobacterota--3||p__Desulfobacterota_I--3||p__Firmicutes--2||p__Firmicutes_A--2||p__Myxococcota--1||p__Planctomycetota--2||p__Proteobacteria--219||p__Spirochaetota--2:capture_species_counter=s__Acidovorax_A citrulli--2||s__Acidovorax_A oryzae--1||s__Aestuariivirga sp016792865--2||s__Agrobacterium salinitolerans--1||s__Allorhizobium rosettiformans--4||s__Allorhizobium sp002796995--1||s__Allorhizobium sp900470155--1||s__Allorhizobium sp900473245--1||s__Allorhizobium vitis_B--1||s__Aquabacterium sp002339015--7||s__Arboricoccus pini--1||s__Azospirillum lipoferum_C--1||s__Bosea sp001556125--1||s__Bosea sp016428755--1||s__Bradyrhizobium cajani--1||s__Bradyrhizobium sp004216735--1||s__Bradyrhizobium sp011602485--1||s__Bradyrhizobium sp015624505--1||s__Caccovicinus sp910575565--1||s__Caulobacter sp001556515--5||s__Caulobacter sp003185805--3||s__Cohnella thermotolerans--1||s__Desulfomicrobium macestii--1||s__Desulfovibrio sp900095395--1||s__Enterovibrio celer--1||s__Fen-999 sp003157035--1||s__Ferrovibrio sp002482765--2||s__Gemmata massiliana--2||s__Geothrix sp903843705--1||s__Hoeflea sp014359905--1||s__Ideonella sp018069755--1||s__Ideonella sp018069875--1||s__JACRCK01 sp016219065--1||s__Komagataeibacter xylinus_D--1||s__Litorivita pollutaquae--1||s__Marinobacter sp014359475--3||s__Massilia aurea_A--1||s__Massilia sp014171595--26||s__Mycoplana sp900469965--1||s__Myxococcus xanthus_B--1||s__Neorhizobium cellulosilyticum--1||s__Neorhizobium galegae--2||s__Neorhizobium galegae_B--1||s__Neorhizobium galegae_D--1||s__Neorhizobium huautlense--1||s__Neorhizobium smilacinae--1||s__Neorhizobium soli--6||s__Neorhizobium tomejilense--43||s__Novosphingobium panipatense--1||s__Oceanospirillum beijerinckii--2||s__Paenibacillus panacisoli--1||s__Palsa-881 sp018241335--9||s__Pararhizobium giardinii--3||s__Pararhizobium sp001424045--6||s__Pararhizobium sp900474095--21||s__Phaeospirillum sp903853455--1||s__Phenylobacterium sp001557235--9||s__Pseudomonas_A sp004010935--2||s__Pseudomonas_E cremoricolorata_A--1||s__Pseudomonas_E laurentiana--1||s__Pseudomonas_E sp000633395--1||s__Pseudomonas_E sp000801235--1||s__Pseudomonas_E sp014851905--1||s__Pseudomonas_E taetrolens--4||s__Pseudomonas_F sp001708505--1||s__Pseudorhizobium pelagicum--1||s__Ralstonia sp002298975--1||s__Rhizobium lusitanum_A--1||s__Rhizobium sp001657485--7||s__Rhizobium_A galegae_A--1||s__Rhizobium_A rhizoryzae--1||s__Rhodoferax sp018619435--2||s__Rhodoplanes elegans--2||s__SURF-16 sp016219175--1||s__SZUA-370 sp018816345--2||s__Samsonia erythrinae--1||s__Shinella granuli--1||s__Solidesulfovibrio alcoholivorans--1||s__Sphingomonas sp002707985--1||s__Sphingopyxis terrae--1||s__Sulfuritalea sp903933395--1||s__UBA2262 sp003517965--1||s__UBA2804 sp902761645--1||s__UBA3282 sp910577735--1:evalue_avg=1.3762352945088457e-30:evalue_max=2.29e-28:evalue_min=9.9e-92:evalue_std=1.7565366945200923e-29:evalue_sum=2.3396000006650376e-28:gapopen_avg=0.17647058823529413:gapopen_max=4.0:gapopen_min=0.0:gapopen_std=0.5026902910496962:gapopen_sum=30.0:gtdb_class_counter=c__Alphaproteobacteria--372||c__Aminicenantia--1:gtdb_domain_counter=d__Bacteria--373:gtdb_family_counter=f__Rhizobiaceae--367||f__Rhodobacteraceae--5||f__Saccharicenantaceae--1:gtdb_genus_counter=g__Agrobacterium--4||g__Ahrensia--2||g__Allorhizobium--76||g__BG8--1||g__ETT8--1||g__Ensifer--1||g__Ensifer_A--3||g__FKL33--2||g__Hoeflea--4||g__JAALLB01--1||g__Lentilitoribacter--1||g__Marinibacterium--4||g__Mycoplana--3||g__Neorhizobium--68||g__Pararhizobium--10||g__Pseudorhizobium--5||g__RU20A--1||g__Rhizobium--168||g__Rhizobium_A--12||g__Rhizobium_B--1||g__Saccharicenans--1||g__Shinella--2||g__Sinorhizobium--2:gtdb_order_counter=o__Aminicenantales--1||o__Rhizobiales--367||o__Rhodobacterales--5:gtdb_phylum_counter=p__Acidobacteriota--1||p__Proteobacteria--372:gtdb_species_counter=s__Agrobacterium bohemicum--1||s__Agrobacterium rosae--1||s__Agrobacterium salinitolerans--1||s__Agrobacterium sp900468015--1||s__Ahrensia kielensis--1||s__Ahrensia marina--1||s__Allorhizobium albertimagni--2||s__Allorhizobium daejeonense--3||s__Allorhizobium desertarenae--1||s__Allorhizobium glycinendophyticum--2||s__Allorhizobium halophytocola--3||s__Allorhizobium ipomoeae--1||s__Allorhizobium lividum--1||s__Allorhizobium naphthalenivorans--1||s__Allorhizobium naphthalenivorans_A--1||s__Allorhizobium oryziradicis--1||s__Allorhizobium rhizophilum--1||s__Allorhizobium rosettiformans--1||s__Allorhizobium selenitireducens--2||s__Allorhizobium sp000247475--1||s__Allorhizobium sp001296045--1||s__Allorhizobium sp001429245--2||s__Allorhizobium sp001713475--1||s__Allorhizobium sp001724035--1||s__Allorhizobium sp002307905--1||s__Allorhizobium sp002600635--2||s__Allorhizobium sp002796995--2||s__Allorhizobium sp002855515--1||s__Allorhizobium sp003248775--2||s__Allorhizobium sp012276985--2||s__Allorhizobium sp012927355--1||s__Allorhizobium sp014237835--1||s__Allorhizobium sp017599385--2||s__Allorhizobium sp900156055--1||s__Allorhizobium sp900176345--2||s__Allorhizobium sp900465605--1||s__Allorhizobium sp900465755--3||s__Allorhizobium sp900466005--1||s__Allorhizobium sp900466945--1||s__Allorhizobium sp900470155--1||s__Allorhizobium sp900473245--2||s__Allorhizobium sp900473745--1||s__Allorhizobium sp900473805--1||s__Allorhizobium sp902706095--2||s__Allorhizobium taibaishanense--2||s__Allorhizobium terrae--5||s__Allorhizobium thiooxidans--1||s__Allorhizobium undicola--2||s__Allorhizobium vitis--1||s__Allorhizobium vitis_A--1||s__Allorhizobium vitis_B--2||s__Allorhizobium vitis_D--1||s__Allorhizobium vitis_E--1||s__Allorhizobium vitis_F--3||s__Allorhizobium wuzhouense--1||s__BG8 sp016864555--1||s__ETT8 sp010915705--1||s__Ensifer sp000799055--1||s__Ensifer_A adhaerens_A--1||s__Ensifer_A sp900466575--1||s__Ensifer_A sp900467685--1||s__FKL33 sp005222915--1||s__FKL33 sp014158035--1||s__Hoeflea halophila--1||s__Hoeflea olei--1||s__Hoeflea sp000759435--1||s__Hoeflea sp002733955--1||s__JAALLB01 sp017643495--1||s__Lentilitoribacter sp017644105--1||s__Marinibacterium profundimaris--1||s__Marinibacterium sp002709405--1||s__Marinibacterium sp003217735--2||s__Mycoplana azooxidifex--1||s__Mycoplana sp014851675--1||s__Mycoplana sp900469965--1||s__Neorhizobium alkalisoli--1||s__Neorhizobium cellulosilyticum--2||s__Neorhizobium cerealis--2||s__Neorhizobium deserti--2||s__Neorhizobium galegae--3||s__Neorhizobium galegae_B--3||s__Neorhizobium galegae_C--2||s__Neorhizobium galegae_D--3||s__Neorhizobium huautlense--3||s__Neorhizobium oryzae_A--1||s__Neorhizobium petrolearium--2||s__Neorhizobium smilacinae--2||s__Neorhizobium soli--2||s__Neorhizobium sp000282095--3||s__Neorhizobium sp001005825--1||s__Neorhizobium sp001854865--1||s__Neorhizobium sp002376235--2||s__Neorhizobium sp002431175--2||s__Neorhizobium sp002500765--2||s__Neorhizobium sp003425685--2||s__Neorhizobium sp003491345--2||s__Neorhizobium sp003597675--2||s__Neorhizobium sp004053875--1||s__Neorhizobium sp004343585--2||s__Neorhizobium sp900111905--1||s__Neorhizobium sp900466875--1||s__Neorhizobium sp900469345--2||s__Neorhizobium sp900469445--2||s__Neorhizobium sp900469955--1||s__Neorhizobium sp900471605--2||s__Neorhizobium sp900472395--1||s__Neorhizobium sp900472675--2||s__Neorhizobium sp902167985--2||s__Neorhizobium tomejilense--3||s__Neorhizobium vignae--1||s__Neorhizobium wenxiniae--2||s__Pararhizobium giardinii--2||s__Pararhizobium herbae--1||s__Pararhizobium oryzae--1||s__Pararhizobium rhizosphaerae--1||s__Pararhizobium sp000744565--1||s__Pararhizobium sp001424045--1||s__Pararhizobium sp001424065--1||s__Pararhizobium sp900473795--1||s__Pararhizobium sp900474095--1||s__Pseudorhizobium endolithicum--1||s__Pseudorhizobium flavum--2||s__Pseudorhizobium pelagicum--2||s__RU20A sp900155885--1||s__Rhizobium acidisoli--1||s__Rhizobium aethiopicum--1||s__Rhizobium aethiopicum_A--1||s__Rhizobium alamii--1||s__Rhizobium album--1||s__Rhizobium altiplani--1||s__Rhizobium anhuiense--1||s__Rhizobium bangladeshense--1||s__Rhizobium bangladeshense_B--1||s__Rhizobium binae--1||s__Rhizobium chutanense--2||s__Rhizobium ecuadorense--1||s__Rhizobium esperanzae--1||s__Rhizobium esperanzae_A--1||s__Rhizobium etli--1||s__Rhizobium favelukesii--1||s__Rhizobium freirei--2||s__Rhizobium grahamii--1||s__Rhizobium grahamii_A--1||s__Rhizobium hainanense--2||s__Rhizobium hidalgonense--1||s__Rhizobium indicum--2||s__Rhizobium jaguaris--2||s__Rhizobium laguerreae--1||s__Rhizobium leguminosarum--1||s__Rhizobium leguminosarum_A--1||s__Rhizobium leguminosarum_D--1||s__Rhizobium leguminosarum_E--2||s__Rhizobium leguminosarum_G--1||s__Rhizobium leguminosarum_I--1||s__Rhizobium leguminosarum_J--2||s__Rhizobium leguminosarum_K--1||s__Rhizobium leguminosarum_L--1||s__Rhizobium leguminosarum_M--1||s__Rhizobium leguminosarum_N--1||s__Rhizobium leguminosarum_P--1||s__Rhizobium lentis--1||s__Rhizobium leucaenae--1||s__Rhizobium loessense--1||s__Rhizobium lusitanum--2||s__Rhizobium lusitanum_A--2||s__Rhizobium lusitanum_B--2||s__Rhizobium lusitanum_D--1||s__Rhizobium mesoamericanum--1||s__Rhizobium metallidurans--1||s__Rhizobium miluonense--2||s__Rhizobium multihospitium--2||s__Rhizobium paranaense--1||s__Rhizobium phaseoli_A--1||s__Rhizobium pisi--1||s__Rhizobium rhizogenes--1||s__Rhizobium rhizogenes_A--2||s__Rhizobium rhizogenes_B--1||s__Rhizobium rhizogenes_C--1||s__Rhizobium rhizogenes_D--2||s__Rhizobium ruizarguesonis--1||s__Rhizobium sophorae--1||s__Rhizobium sophoriradicis--1||s__Rhizobium sp000282035--1||s__Rhizobium sp000292525--1||s__Rhizobium sp000377565--2||s__Rhizobium sp000746265--1||s__Rhizobium sp000746385--1||s__Rhizobium sp000799775--2||s__Rhizobium sp000799845--2||s__Rhizobium sp001424945--1||s__Rhizobium sp001429725--1||s__Rhizobium sp001664485--1||s__Rhizobium sp001692325--2||s__Rhizobium sp002117485--1||s__Rhizobium sp002211285--1||s__Rhizobium sp002211305--1||s__Rhizobium sp002211365--1||s__Rhizobium sp002277895--2||s__Rhizobium sp002531725--1||s__Rhizobium sp002531825--1||s__Rhizobium sp002531905--1||s__Rhizobium sp002944315--1||s__Rhizobium sp003024605--1||s__Rhizobium sp003627795--1||s__Rhizobium sp004341105--1||s__Rhizobium sp004341625--3||s__Rhizobium sp004362445--1||s__Rhizobium sp007000325--1||s__Rhizobium sp009498525--1||s__Rhizobium sp012641395--1||s__Rhizobium sp012641405--1||s__Rhizobium sp012641435--3||s__Rhizobium sp014193025--1||s__Rhizobium sp014193695--2||s__Rhizobium sp014194695--1||s__Rhizobium sp014195095--1||s__Rhizobium sp017305935--1||s__Rhizobium sp017357385--1||s__Rhizobium sp017741815--1||s__Rhizobium sp017948245--1||s__Rhizobium sp018987265--2||s__Rhizobium sp900465665--1||s__Rhizobium sp900465675--4||s__Rhizobium sp900466605--1||s__Rhizobium sp900467745--1||s__Rhizobium sp900467885--3||s__Rhizobium sp900468535--1||s__Rhizobium sp900468625--2||s__Rhizobium sp900468685--2||s__Rhizobium sp900468805--2||s__Rhizobium sp900469175--2||s__Rhizobium sp900469475--2||s__Rhizobium sp900469615--2||s__Rhizobium sp900470805--2||s__Rhizobium sp900470965--1||s__Rhizobium sp900471925--2||s__Rhizobium sp900472485--2||s__Rhizobium sp900472605--1||s__Rhizobium sp900472625--1||s__Rhizobium sp900489925--1||s__Rhizobium sp902706285--2||s__Rhizobium sullae--1||s__Rhizobium tropici--2||s__Rhizobium tropici_A--2||s__Rhizobium tropici_B--1||s__Rhizobium tubonense--1||s__Rhizobium tumorigenes--1||s__Rhizobium vallis--1||s__Rhizobium viscosum--2||s__Rhizobium_A galegae_A--2||s__Rhizobium_A pseudoryzae--2||s__Rhizobium_A rhizoryzae--1||s__Rhizobium_A sp005222835--1||s__Rhizobium_A sp005222845--2||s__Rhizobium_A sp018760785--2||s__Rhizobium_A straminoryzae--2||s__Rhizobium_B borbori--1||s__Saccharicenans sp014359965--1||s__Shinella granuli--2||s__Sinorhizobium alkalisoli--1||s__Sinorhizobium saheli--1:heptad_counter=MCP-36H--608:lbd_counter=sCache_2--4:lca_tree=f__Rhizobiaceae:length_avg=129.6:length_max=165.0:length_min=55.0:length_std=23.270572116456847:length_sum=22032.0:mismatch_avg=6.123529411764705:mismatch_max=49.0:mismatch_min=0.0:mismatch_std=8.338406855608712:mismatch_sum=1041.0:name=N580620:qcovhsp_avg=99.53352941176469:qcovhsp_max=100.0:qcovhsp_min=95.3:qcovhsp_std=0.896933903988422:qcovhsp_sum=16920.699999999997:qend_avg=129.81764705882352:qend_max=164.0:qend_min=56.0:qend_std=23.186323639127533:qend_sum=22069.0:qstart_avg=1.3705882352941177:qstart_max=6.0:qstart_min=1.0:qstart_std=0.7444188439617767:qstart_sum=233.0:ref_name_counter=GB_GCA_000722615.1_protein.faa_JOKI01000003.1_139@PF00015_full_PFAM.295.467--1||GB_GCA_000985875.1_protein.faa_CCRI01000012.1_214@PF00015_full_PFAM.400.581--2||GB_GCA_000985875.1_protein.faa_CCRI01000016.1_123@PF00015_full_PFAM.298.462--6||GB_GCA_002968845.1_protein.faa_PVBG01000002.1_315@PF00015_full_PFAM.296.464--12||GB_GCA_002968845.1_protein.faa_PVBG01000011.1_5@PF00015_full_PFAM.401.580--34||GB_GCA_014359965.1_protein.faa_JACIYK010000020.1_21@PF00015_full_PFAM.2.168--1||GB_GCA_900469475.1_protein.faa_UBXG01000010.1_4@PF00015_full_PFAM.403.579--3||GB_GCA_900472605.1_protein.faa_UCJD01000081.1_3@PF00015_full_PFAM.401.579--1||GB_GCA_900474095.1_protein.faa_UCOA01000217.1_3@PF00015_full_PFAM.401.579--16||GB_GCA_900489925.1_protein.faa_UEHQ01000024.1_3@PF00015_full_PFAM.401.581--11||GB_GCA_903884945.1_protein.faa_CAISGR010000006.1_1@PF00015_full_PFAM.387.451--1||RS_GCF_000009265.1_protein.faa_NC_008380.1_976@PF00015_full_PFAM.406.579--2||RS_GCF_000282035.1_protein.faa_NZ_AKKA01000067.1_112@PF00015_full_PFAM.402.579--1||RS_GCF_000282095.2_protein.faa_NZ_AKKC02000001.1_133@PF00015_full_PFAM.401.581--1||RS_GCF_000298315.2_protein.faa_NZ_AEYE02000005.1_67@PF00015_full_PFAM.399.579--3||RS_GCF_000300855.1_protein.faa_NZ_ALJF01000010.1_307@PF00015_full_PFAM.404.571--3||RS_GCF_000732195.1_protein.faa_NZ_JNNU01000004.1_351@PF00015_full_PFAM.292.466--10||RS_GCF_000739935.1_protein.faa_NZ_BBJU01000021.1_4@PF00015_full_PFAM.399.587--1||RS_GCF_000744505.1_protein.faa_NZ_JQMB01000010.1_331@PF00015_full_PFAM.404.578--2||RS_GCF_000834635.1_protein.faa_NZ_JXQV01000012.1_59@PF00015_full_PFAM.415.592--2||RS_GCF_001296045.1_protein.faa_NZ_LJHS01000004.1_5@PF00015_full_PFAM.403.582--2||RS_GCF_001423425.1_protein.faa_NZ_LMNX01000001.1_594@PF00015_full_PFAM.429.601--5||RS_GCF_001423425.1_protein.faa_NZ_LMNX01000003.1_657@PF00015_full_PFAM.284.473--1||RS_GCF_001424945.1_protein.faa_NZ_LMCW01000001.1_370@PF00015_full_PFAM.414.592--1||RS_GCF_001854865.1_protein.faa_NZ_MDDW01000029.1_156@PF00015_full_PFAM.404.577--1||RS_GCF_002944315.1_protein.faa_NZ_CP024311.1_850@PF00015_full_PFAM.402.578--15||RS_GCF_002953715.1_protein.faa_NZ_CP025012.1_564@PF00015_full_PFAM.404.579--3||RS_GCF_003122325.1_protein.faa_NZ_QFBC01000001.1_418@PF00015_full_PFAM.401.577--1||RS_GCF_003240585.1_protein.faa_NZ_PCDP01000004.1_1@PF00015_full_PFAM.63.238--1||RS_GCF_003491345.1_protein.faa_NZ_CP025512.1_380@PF00015_full_PFAM.434.610--1||RS_GCF_004341885.1_protein.faa_NZ_SLVX01000032.1_33@PF00015_full_PFAM.287.470--1||RS_GCF_004362445.1_protein.faa_NZ_SNXH01000007.1_19@PF00015_full_PFAM.22.184--2||RS_GCF_004912135.1_protein.faa_NZ_STGU01000009.1_58@PF00015_full_PFAM.400.582--2||RS_GCF_006335145.1_protein.faa_NZ_VDMN01000001.1_2046@PF00015_full_PFAM.303.466--1||RS_GCF_007829835.1_protein.faa_NZ_VIWP01000004.1_127@PF00015_full_PFAM.297.481--1||RS_GCF_007992095.1_protein.faa_NZ_BJZP01000107.1_1@PF00015_full_PFAM.166.344--2||RS_GCF_011046245.1_protein.faa_NZ_CP049241.1_322@PF00015_full_PFAM.399.572--1||RS_GCF_014193025.1_protein.faa_NZ_JACHYR010000005.1_384@PF00015_full_PFAM.403.579--1||RS_GCF_016864575.1_protein.faa_NZ_CP044125.1_763@PF00015_full_PFAM.403.578--3||RS_GCF_016864575.1_protein.faa_NZ_CP044125.1_764@PF00015_full_PFAM.402.578--2||RS_GCF_016901135.1_protein.faa_NZ_JAFEVL010000020.1_169@PF00015_full_PFAM.403.580--1||RS_GCF_017877055.1_protein.faa_NZ_JAGIPG010000002.1_882@PF00015_full_PFAM.401.583--2||RS_GCF_900177415.1_protein.faa_NZ_FXAF01000006.1_1121@PF00015_full_PFAM.401.593--1||RS_GCF_900492205.1_protein.faa_NZ_UEYQ01000018.1_59@PF00015_full_PFAM.400.582--1||RS_GCF_902153245.2_protein.faa_NZ_CABFWF030000018.1_37@PF00015_full_PFAM.402.606--1||RS_GCF_902502825.2_protein.faa_NZ_LR723670.1_748@PF00015_full_PFAM.401.598--4:scovhsp_avg=73.68941176470588:scovhsp_max=93.3:scovhsp_min=50.0:scovhsp_std=12.924945135377694:scovhsp_sum=12527.2:send_avg=142.21764705882353:send_max=174.0:send_min=60.0:send_std=21.911190712842995:send_sum=24177.0:sstart_avg=13.74705882352941:sstart_max=66.0:sstart_min=1.0:sstart_std=15.955582490152766:sstart_sum=2337.0])0:5e-09[&&NHX:Sample_counter=rhizpot1--71||rhizpot2--24||rhizpot3--100||rhiztom1--17||rhiztom2--10||rhiztom3--14:Type_counter=GTDB--373||capture--236:besthit_avg=95.15058823529412:besthit_max=100.0:besthit_min=66.9:besthit_std=6.347428748945331:besthit_sum=16175.6:bitscore_avg=210.00058823529412:bitscore_max=265.0:bitscore_min=97.1:bitscore_std=40.95136456831397:bitscore_sum=35700.1:capture_class_counter=c__Alphaproteobacteria--156||c__Bacilli--2||c__Clostridia--2||c__Desulfobulbia--2||c__Desulfovibrionia--3||c__Gammaproteobacteria--64||c__Holophagae--1||c__Myxococcia--1||c__Planctomycetia--2||c__RBG-13-43-22--1||c__Spirochaetia--2:capture_domain_counter=d__Bacteria--236:capture_family_counter=f__Acetobacteraceae--1||f__Aestuariivirgaceae--2||f__Azospirillaceae--1||f__Beijerinckiaceae--2||f__Burkholderiaceae--42||f__Caulobacteraceae--27||f__Desulfomicrobiaceae--1||f__Desulfovibrionaceae--2||f__Desulfurivibrionaceae--2||f__Enterobacteriaceae--1||f__Ferrovibrionaceae--2||f__Geminicoccaceae--1||f__Gemmataceae--2||f__Halomonadaceae--2||f__Holophagaceae--1||f__Lachnospiraceae--2||f__Magnetospirillaceae--1||f__Myxococcaceae--1||f__Oleiphilaceae--3||f__Paenibacillaceae--2||f__Pseudomonadaceae--12||f__RBG-13-43-22--1||f__Rhizobiaceae--109||f__Rhodobacteraceae--1||f__Rhodocyclaceae--2||f__Sphingomonadaceae--3||f__Succinivibrionaceae--1||f__UBA12059--2||f__Vibrionaceae--1||f__Xanthobacteraceae--6:capture_genus_counter=g__Acidovorax_A--3||g__Aestuariivirga--2||g__Agrobacterium--1||g__Allorhizobium--8||g__Aquabacterium--7||g__Arboricoccus--1||g__Azospirillum--1||g__Bosea--2||g__Bradyrhizobium--4||g__Caccovicinus--1||g__Caulobacter--8||g__Cohnella--1||g__Desulfomicrobium--1||g__Desulfovibrio--1||g__Enterovibrio--1||g__Fen-999--1||g__Ferrovibrio--2||g__Gemmata--2||g__Geothrix--1||g__Hoeflea--1||g__Ideonella--2||g__JACRCK01--1||g__Komagataeibacter--1||g__Litorivita--1||g__Marinobacter--3||g__Massilia--27||g__Mycoplana--1||g__Myxococcus--1||g__Neorhizobium--56||g__Novosphingobium--1||g__Oceanospirillum--2||g__Paenibacillus--1||g__Palsa-881--10||g__Pararhizobium--30||g__Phaeospirillum--1||g__Phenylobacterium--9||g__Pseudomonas_A--2||g__Pseudomonas_E--9||g__Pseudomonas_F--1||g__Pseudorhizobium--1||g__Ralstonia--1||g__Rhizobium--8||g__Rhizobium_A--2||g__Rhodoferax--2||g__Rhodoplanes--2||g__SURF-16--1||g__SZUA-370--2||g__Samsonia--1||g__Shinella--1||g__Solidesulfovibrio--1||g__Sphingomonas--1||g__Sphingopyxis--1||g__Sulfuritalea--1||g__UBA2262--1||g__UBA2804--1||g__UBA3282--1:capture_order_counter=o__Acetobacterales--1||o__Azospirillales--1||o__Burkholderiales--44||o__Caulobacterales--27||o__Desulfobulbales--2||o__Desulfovibrionales--3||o__Enterobacterales--3||o__Ferrovibrionales--2||o__Geminicoccales--1||o__Gemmatales--2||o__Holophagales--1||o__Lachnospirales--2||o__Myxococcales--1||o__Paenibacillales--2||o__Pseudomonadales--17||o__RBG-13-43-22--1||o__Rhizobiales--119||o__Rhodobacterales--1||o__Rhodospirillales--1||o__Sphingomonadales--3||o__Treponematales--2:capture_phylum_counter=p__Acidobacteriota--1||p__Desulfobacterota--3||p__Desulfobacterota_I--3||p__Firmicutes--2||p__Firmicutes_A--2||p__Myxococcota--1||p__Planctomycetota--2||p__Proteobacteria--220||p__Spirochaetota--2:capture_species_counter=s__Acidovorax_A citrulli--2||s__Acidovorax_A oryzae--1||s__Aestuariivirga sp016792865--2||s__Agrobacterium salinitolerans--1||s__Allorhizobium rosettiformans--4||s__Allorhizobium sp002796995--1||s__Allorhizobium sp900470155--1||s__Allorhizobium sp900473245--1||s__Allorhizobium vitis_B--1||s__Aquabacterium sp002339015--7||s__Arboricoccus pini--1||s__Azospirillum lipoferum_C--1||s__Bosea sp001556125--1||s__Bosea sp016428755--1||s__Bradyrhizobium cajani--1||s__Bradyrhizobium sp004216735--1||s__Bradyrhizobium sp011602485--1||s__Bradyrhizobium sp015624505--1||s__Caccovicinus sp910575565--1||s__Caulobacter sp001556515--5||s__Caulobacter sp003185805--3||s__Cohnella thermotolerans--1||s__Desulfomicrobium macestii--1||s__Desulfovibrio sp900095395--1||s__Enterovibrio celer--1||s__Fen-999 sp003157035--1||s__Ferrovibrio sp002482765--2||s__Gemmata massiliana--2||s__Geothrix sp903843705--1||s__Hoeflea sp014359905--1||s__Ideonella sp018069755--1||s__Ideonella sp018069875--1||s__JACRCK01 sp016219065--1||s__Komagataeibacter xylinus_D--1||s__Litorivita pollutaquae--1||s__Marinobacter sp014359475--3||s__Massilia aurea_A--1||s__Massilia sp014171595--26||s__Mycoplana sp900469965--1||s__Myxococcus xanthus_B--1||s__Neorhizobium cellulosilyticum--1||s__Neorhizobium galegae--2||s__Neorhizobium galegae_B--1||s__Neorhizobium galegae_D--1||s__Neorhizobium huautlense--1||s__Neorhizobium smilacinae--1||s__Neorhizobium soli--6||s__Neorhizobium tomejilense--43||s__Novosphingobium panipatense--1||s__Oceanospirillum beijerinckii--2||s__Paenibacillus panacisoli--1||s__Palsa-881 sp018241335--10||s__Pararhizobium giardinii--3||s__Pararhizobium sp001424045--6||s__Pararhizobium sp900474095--21||s__Phaeospirillum sp903853455--1||s__Phenylobacterium sp001557235--9||s__Pseudomonas_A sp004010935--2||s__Pseudomonas_E cremoricolorata_A--1||s__Pseudomonas_E laurentiana--1||s__Pseudomonas_E sp000633395--1||s__Pseudomonas_E sp000801235--1||s__Pseudomonas_E sp014851905--1||s__Pseudomonas_E taetrolens--4||s__Pseudomonas_F sp001708505--1||s__Pseudorhizobium pelagicum--1||s__Ralstonia sp002298975--1||s__Rhizobium lusitanum_A--1||s__Rhizobium sp001657485--7||s__Rhizobium_A galegae_A--1||s__Rhizobium_A rhizoryzae--1||s__Rhodoferax sp018619435--2||s__Rhodoplanes elegans--2||s__SURF-16 sp016219175--1||s__SZUA-370 sp018816345--2||s__Samsonia erythrinae--1||s__Shinella granuli--1||s__Solidesulfovibrio alcoholivorans--1||s__Sphingomonas sp002707985--1||s__Sphingopyxis terrae--1||s__Sulfuritalea sp903933395--1||s__UBA2262 sp003517965--1||s__UBA2804 sp902761645--1||s__UBA3282 sp910577735--1:evalue_avg=1.3762352945088457e-30:evalue_max=2.29e-28:evalue_min=9.9e-92:evalue_std=1.7565366945200923e-29:evalue_sum=2.3396000006650376e-28:gapopen_avg=0.17647058823529413:gapopen_max=4.0:gapopen_min=0.0:gapopen_std=0.5026902910496962:gapopen_sum=30.0:gtdb_class_counter=c__Alphaproteobacteria--372||c__Aminicenantia--1:gtdb_domain_counter=d__Bacteria--373:gtdb_family_counter=f__Rhizobiaceae--367||f__Rhodobacteraceae--5||f__Saccharicenantaceae--1:gtdb_genus_counter=g__Agrobacterium--4||g__Ahrensia--2||g__Allorhizobium--76||g__BG8--1||g__ETT8--1||g__Ensifer--1||g__Ensifer_A--3||g__FKL33--2||g__Hoeflea--4||g__JAALLB01--1||g__Lentilitoribacter--1||g__Marinibacterium--4||g__Mycoplana--3||g__Neorhizobium--68||g__Pararhizobium--10||g__Pseudorhizobium--5||g__RU20A--1||g__Rhizobium--168||g__Rhizobium_A--12||g__Rhizobium_B--1||g__Saccharicenans--1||g__Shinella--2||g__Sinorhizobium--2:gtdb_order_counter=o__Aminicenantales--1||o__Rhizobiales--367||o__Rhodobacterales--5:gtdb_phylum_counter=p__Acidobacteriota--1||p__Proteobacteria--372:gtdb_species_counter=s__Agrobacterium bohemicum--1||s__Agrobacterium rosae--1||s__Agrobacterium salinitolerans--1||s__Agrobacterium sp900468015--1||s__Ahrensia kielensis--1||s__Ahrensia marina--1||s__Allorhizobium albertimagni--2||s__Allorhizobium daejeonense--3||s__Allorhizobium desertarenae--1||s__Allorhizobium glycinendophyticum--2||s__Allorhizobium halophytocola--3||s__Allorhizobium ipomoeae--1||s__Allorhizobium lividum--1||s__Allorhizobium naphthalenivorans--1||s__Allorhizobium naphthalenivorans_A--1||s__Allorhizobium oryziradicis--1||s__Allorhizobium rhizophilum--1||s__Allorhizobium rosettiformans--1||s__Allorhizobium selenitireducens--2||s__Allorhizobium sp000247475--1||s__Allorhizobium sp001296045--1||s__Allorhizobium sp001429245--2||s__Allorhizobium sp001713475--1||s__Allorhizobium sp001724035--1||s__Allorhizobium sp002307905--1||s__Allorhizobium sp002600635--2||s__Allorhizobium sp002796995--2||s__Allorhizobium sp002855515--1||s__Allorhizobium sp003248775--2||s__Allorhizobium sp012276985--2||s__Allorhizobium sp012927355--1||s__Allorhizobium sp014237835--1||s__Allorhizobium sp017599385--2||s__Allorhizobium sp900156055--1||s__Allorhizobium sp900176345--2||s__Allorhizobium sp900465605--1||s__Allorhizobium sp900465755--3||s__Allorhizobium sp900466005--1||s__Allorhizobium sp900466945--1||s__Allorhizobium sp900470155--1||s__Allorhizobium sp900473245--2||s__Allorhizobium sp900473745--1||s__Allorhizobium sp900473805--1||s__Allorhizobium sp902706095--2||s__Allorhizobium taibaishanense--2||s__Allorhizobium terrae--5||s__Allorhizobium thiooxidans--1||s__Allorhizobium undicola--2||s__Allorhizobium vitis--1||s__Allorhizobium vitis_A--1||s__Allorhizobium vitis_B--2||s__Allorhizobium vitis_D--1||s__Allorhizobium vitis_E--1||s__Allorhizobium vitis_F--3||s__Allorhizobium wuzhouense--1||s__BG8 sp016864555--1||s__ETT8 sp010915705--1||s__Ensifer sp000799055--1||s__Ensifer_A adhaerens_A--1||s__Ensifer_A sp900466575--1||s__Ensifer_A sp900467685--1||s__FKL33 sp005222915--1||s__FKL33 sp014158035--1||s__Hoeflea halophila--1||s__Hoeflea olei--1||s__Hoeflea sp000759435--1||s__Hoeflea sp002733955--1||s__JAALLB01 sp017643495--1||s__Lentilitoribacter sp017644105--1||s__Marinibacterium profundimaris--1||s__Marinibacterium sp002709405--1||s__Marinibacterium sp003217735--2||s__Mycoplana azooxidifex--1||s__Mycoplana sp014851675--1||s__Mycoplana sp900469965--1||s__Neorhizobium alkalisoli--1||s__Neorhizobium cellulosilyticum--2||s__Neorhizobium cerealis--2||s__Neorhizobium deserti--2||s__Neorhizobium galegae--3||s__Neorhizobium galegae_B--3||s__Neorhizobium galegae_C--2||s__Neorhizobium galegae_D--3||s__Neorhizobium huautlense--3||s__Neorhizobium oryzae_A--1||s__Neorhizobium petrolearium--2||s__Neorhizobium smilacinae--2||s__Neorhizobium soli--2||s__Neorhizobium sp000282095--3||s__Neorhizobium sp001005825--1||s__Neorhizobium sp001854865--1||s__Neorhizobium sp002376235--2||s__Neorhizobium sp002431175--2||s__Neorhizobium sp002500765--2||s__Neorhizobium sp003425685--2||s__Neorhizobium sp003491345--2||s__Neorhizobium sp003597675--2||s__Neorhizobium sp004053875--1||s__Neorhizobium sp004343585--2||s__Neorhizobium sp900111905--1||s__Neorhizobium sp900466875--1||s__Neorhizobium sp900469345--2||s__Neorhizobium sp900469445--2||s__Neorhizobium sp900469955--1||s__Neorhizobium sp900471605--2||s__Neorhizobium sp900472395--1||s__Neorhizobium sp900472675--2||s__Neorhizobium sp902167985--2||s__Neorhizobium tomejilense--3||s__Neorhizobium vignae--1||s__Neorhizobium wenxiniae--2||s__Pararhizobium giardinii--2||s__Pararhizobium herbae--1||s__Pararhizobium oryzae--1||s__Pararhizobium rhizosphaerae--1||s__Pararhizobium sp000744565--1||s__Pararhizobium sp001424045--1||s__Pararhizobium sp001424065--1||s__Pararhizobium sp900473795--1||s__Pararhizobium sp900474095--1||s__Pseudorhizobium endolithicum--1||s__Pseudorhizobium flavum--2||s__Pseudorhizobium pelagicum--2||s__RU20A sp900155885--1||s__Rhizobium acidisoli--1||s__Rhizobium aethiopicum--1||s__Rhizobium aethiopicum_A--1||s__Rhizobium alamii--1||s__Rhizobium album--1||s__Rhizobium altiplani--1||s__Rhizobium anhuiense--1||s__Rhizobium bangladeshense--1||s__Rhizobium bangladeshense_B--1||s__Rhizobium binae--1||s__Rhizobium chutanense--2||s__Rhizobium ecuadorense--1||s__Rhizobium esperanzae--1||s__Rhizobium esperanzae_A--1||s__Rhizobium etli--1||s__Rhizobium favelukesii--1||s__Rhizobium freirei--2||s__Rhizobium grahamii--1||s__Rhizobium grahamii_A--1||s__Rhizobium hainanense--2||s__Rhizobium hidalgonense--1||s__Rhizobium indicum--2||s__Rhizobium jaguaris--2||s__Rhizobium laguerreae--1||s__Rhizobium leguminosarum--1||s__Rhizobium leguminosarum_A--1||s__Rhizobium leguminosarum_D--1||s__Rhizobium leguminosarum_E--2||s__Rhizobium leguminosarum_G--1||s__Rhizobium leguminosarum_I--1||s__Rhizobium leguminosarum_J--2||s__Rhizobium leguminosarum_K--1||s__Rhizobium leguminosarum_L--1||s__Rhizobium leguminosarum_M--1||s__Rhizobium leguminosarum_N--1||s__Rhizobium leguminosarum_P--1||s__Rhizobium lentis--1||s__Rhizobium leucaenae--1||s__Rhizobium loessense--1||s__Rhizobium lusitanum--2||s__Rhizobium lusitanum_A--2||s__Rhizobium lusitanum_B--2||s__Rhizobium lusitanum_D--1||s__Rhizobium mesoamericanum--1||s__Rhizobium metallidurans--1||s__Rhizobium miluonense--2||s__Rhizobium multihospitium--2||s__Rhizobium paranaense--1||s__Rhizobium phaseoli_A--1||s__Rhizobium pisi--1||s__Rhizobium rhizogenes--1||s__Rhizobium rhizogenes_A--2||s__Rhizobium rhizogenes_B--1||s__Rhizobium rhizogenes_C--1||s__Rhizobium rhizogenes_D--2||s__Rhizobium ruizarguesonis--1||s__Rhizobium sophorae--1||s__Rhizobium sophoriradicis--1||s__Rhizobium sp000282035--1||s__Rhizobium sp000292525--1||s__Rhizobium sp000377565--2||s__Rhizobium sp000746265--1||s__Rhizobium sp000746385--1||s__Rhizobium sp000799775--2||s__Rhizobium sp000799845--2||s__Rhizobium sp001424945--1||s__Rhizobium sp001429725--1||s__Rhizobium sp001664485--1||s__Rhizobium sp001692325--2||s__Rhizobium sp002117485--1||s__Rhizobium sp002211285--1||s__Rhizobium sp002211305--1||s__Rhizobium sp002211365--1||s__Rhizobium sp002277895--2||s__Rhizobium sp002531725--1||s__Rhizobium sp002531825--1||s__Rhizobium sp002531905--1||s__Rhizobium sp002944315--1||s__Rhizobium sp003024605--1||s__Rhizobium sp003627795--1||s__Rhizobium sp004341105--1||s__Rhizobium sp004341625--3||s__Rhizobium sp004362445--1||s__Rhizobium sp007000325--1||s__Rhizobium sp009498525--1||s__Rhizobium sp012641395--1||s__Rhizobium sp012641405--1||s__Rhizobium sp012641435--3||s__Rhizobium sp014193025--1||s__Rhizobium sp014193695--2||s__Rhizobium sp014194695--1||s__Rhizobium sp014195095--1||s__Rhizobium sp017305935--1||s__Rhizobium sp017357385--1||s__Rhizobium sp017741815--1||s__Rhizobium sp017948245--1||s__Rhizobium sp018987265--2||s__Rhizobium sp900465665--1||s__Rhizobium sp900465675--4||s__Rhizobium sp900466605--1||s__Rhizobium sp900467745--1||s__Rhizobium sp900467885--3||s__Rhizobium sp900468535--1||s__Rhizobium sp900468625--2||s__Rhizobium sp900468685--2||s__Rhizobium sp900468805--2||s__Rhizobium sp900469175--2||s__Rhizobium sp900469475--2||s__Rhizobium sp900469615--2||s__Rhizobium sp900470805--2||s__Rhizobium sp900470965--1||s__Rhizobium sp900471925--2||s__Rhizobium sp900472485--2||s__Rhizobium sp900472605--1||s__Rhizobium sp900472625--1||s__Rhizobium sp900489925--1||s__Rhizobium sp902706285--2||s__Rhizobium sullae--1||s__Rhizobium tropici--2||s__Rhizobium tropici_A--2||s__Rhizobium tropici_B--1||s__Rhizobium tubonense--1||s__Rhizobium tumorigenes--1||s__Rhizobium vallis--1||s__Rhizobium viscosum--2||s__Rhizobium_A galegae_A--2||s__Rhizobium_A pseudoryzae--2||s__Rhizobium_A rhizoryzae--1||s__Rhizobium_A sp005222835--1||s__Rhizobium_A sp005222845--2||s__Rhizobium_A sp018760785--2||s__Rhizobium_A straminoryzae--2||s__Rhizobium_B borbori--1||s__Saccharicenans sp014359965--1||s__Shinella granuli--2||s__Sinorhizobium alkalisoli--1||s__Sinorhizobium saheli--1:heptad_counter=MCP-36H--609:lbd_counter=sCache_2--4:lca_tree=f__Rhizobiaceae:length_avg=129.6:length_max=165.0:length_min=55.0:length_std=23.270572116456847:length_sum=22032.0:mismatch_avg=6.123529411764705:mismatch_max=49.0:mismatch_min=0.0:mismatch_std=8.338406855608712:mismatch_sum=1041.0:name=N580621:qcovhsp_avg=99.53352941176469:qcovhsp_max=100.0:qcovhsp_min=95.3:qcovhsp_std=0.896933903988422:qcovhsp_sum=16920.699999999997:qend_avg=129.81764705882352:qend_max=164.0:qend_min=56.0:qend_std=23.186323639127533:qend_sum=22069.0:qstart_avg=1.3705882352941177:qstart_max=6.0:qstart_min=1.0:qstart_std=0.7444188439617767:qstart_sum=233.0:ref_name_counter=GB_GCA_000722615.1_protein.faa_JOKI01000003.1_139@PF00015_full_PFAM.295.467--1||GB_GCA_000985875.1_protein.faa_CCRI01000012.1_214@PF00015_full_PFAM.400.581--2||GB_GCA_000985875.1_protein.faa_CCRI01000016.1_123@PF00015_full_PFAM.298.462--6||GB_GCA_002968845.1_protein.faa_PVBG01000002.1_315@PF00015_full_PFAM.296.464--12||GB_GCA_002968845.1_protein.faa_PVBG01000011.1_5@PF00015_full_PFAM.401.580--34||GB_GCA_014359965.1_protein.faa_JACIYK010000020.1_21@PF00015_full_PFAM.2.168--1||GB_GCA_900469475.1_protein.faa_UBXG01000010.1_4@PF00015_full_PFAM.403.579--3||GB_GCA_900472605.1_protein.faa_UCJD01000081.1_3@PF00015_full_PFAM.401.579--1||GB_GCA_900474095.1_protein.faa_UCOA01000217.1_3@PF00015_full_PFAM.401.579--16||GB_GCA_900489925.1_protein.faa_UEHQ01000024.1_3@PF00015_full_PFAM.401.581--11||GB_GCA_903884945.1_protein.faa_CAISGR010000006.1_1@PF00015_full_PFAM.387.451--1||RS_GCF_000009265.1_protein.faa_NC_008380.1_976@PF00015_full_PFAM.406.579--2||RS_GCF_000282035.1_protein.faa_NZ_AKKA01000067.1_112@PF00015_full_PFAM.402.579--1||RS_GCF_000282095.2_protein.faa_NZ_AKKC02000001.1_133@PF00015_full_PFAM.401.581--1||RS_GCF_000298315.2_protein.faa_NZ_AEYE02000005.1_67@PF00015_full_PFAM.399.579--3||RS_GCF_000300855.1_protein.faa_NZ_ALJF01000010.1_307@PF00015_full_PFAM.404.571--3||RS_GCF_000732195.1_protein.faa_NZ_JNNU01000004.1_351@PF00015_full_PFAM.292.466--10||RS_GCF_000739935.1_protein.faa_NZ_BBJU01000021.1_4@PF00015_full_PFAM.399.587--1||RS_GCF_000744505.1_protein.faa_NZ_JQMB01000010.1_331@PF00015_full_PFAM.404.578--2||RS_GCF_000834635.1_protein.faa_NZ_JXQV01000012.1_59@PF00015_full_PFAM.415.592--2||RS_GCF_001296045.1_protein.faa_NZ_LJHS01000004.1_5@PF00015_full_PFAM.403.582--2||RS_GCF_001423425.1_protein.faa_NZ_LMNX01000001.1_594@PF00015_full_PFAM.429.601--5||RS_GCF_001423425.1_protein.faa_NZ_LMNX01000003.1_657@PF00015_full_PFAM.284.473--1||RS_GCF_001424945.1_protein.faa_NZ_LMCW01000001.1_370@PF00015_full_PFAM.414.592--1||RS_GCF_001854865.1_protein.faa_NZ_MDDW01000029.1_156@PF00015_full_PFAM.404.577--1||RS_GCF_002944315.1_protein.faa_NZ_CP024311.1_850@PF00015_full_PFAM.402.578--15||RS_GCF_002953715.1_protein.faa_NZ_CP025012.1_564@PF00015_full_PFAM.404.579--3||RS_GCF_003122325.1_protein.faa_NZ_QFBC01000001.1_418@PF00015_full_PFAM.401.577--1||RS_GCF_003240585.1_protein.faa_NZ_PCDP01000004.1_1@PF00015_full_PFAM.63.238--1||RS_GCF_003491345.1_protein.faa_NZ_CP025512.1_380@PF00015_full_PFAM.434.610--1||RS_GCF_004341885.1_protein.faa_NZ_SLVX01000032.1_33@PF00015_full_PFAM.287.470--1||RS_GCF_004362445.1_protein.faa_NZ_SNXH01000007.1_19@PF00015_full_PFAM.22.184--2||RS_GCF_004912135.1_protein.faa_NZ_STGU01000009.1_58@PF00015_full_PFAM.400.582--2||RS_GCF_006335145.1_protein.faa_NZ_VDMN01000001.1_2046@PF00015_full_PFAM.303.466--1||RS_GCF_007829835.1_protein.faa_NZ_VIWP01000004.1_127@PF00015_full_PFAM.297.481--1||RS_GCF_007992095.1_protein.faa_NZ_BJZP01000107.1_1@PF00015_full_PFAM.166.344--2||RS_GCF_011046245.1_protein.faa_NZ_CP049241.1_322@PF00015_full_PFAM.399.572--1||RS_GCF_014193025.1_protein.faa_NZ_JACHYR010000005.1_384@PF00015_full_PFAM.403.579--1||RS_GCF_016864575.1_protein.faa_NZ_CP044125.1_763@PF00015_full_PFAM.403.578--3||RS_GCF_016864575.1_protein.faa_NZ_CP044125.1_764@PF00015_full_PFAM.402.578--2||RS_GCF_016901135.1_protein.faa_NZ_JAFEVL010000020.1_169@PF00015_full_PFAM.403.580--1||RS_GCF_017877055.1_protein.faa_NZ_JAGIPG010000002.1_882@PF00015_full_PFAM.401.583--2||RS_GCF_900177415.1_protein.faa_NZ_FXAF01000006.1_1121@PF00015_full_PFAM.401.593--1||RS_GCF_900492205.1_protein.faa_NZ_UEYQ01000018.1_59@PF00015_full_PFAM.400.582--1||RS_GCF_902153245.2_protein.faa_NZ_CABFWF030000018.1_37@PF00015_full_PFAM.402.606--1||RS_GCF_902502825.2_protein.faa_NZ_LR723670.1_748@PF00015_full_PFAM.401.598--4:scovhsp_avg=73.68941176470588:scovhsp_max=93.3:scovhsp_min=50.0:scovhsp_std=12.924945135377694:scovhsp_sum=12527.2:send_avg=142.21764705882353:send_max=174.0:send_min=60.0:send_std=21.911190712842995:send_sum=24177.0:sstart_avg=13.74705882352941:sstart_max=66.0:sstart_min=1.0:sstart_std=15.955582490152766:sstart_sum=2337.0])0.831:0.0347352[&&NHX:Sample_counter=rhizpot1--72||rhizpot2--24||rhizpot3--100||rhiztom1--18||rhiztom2--10||rhiztom3--14:Type_counter=GTDB--373||capture--238:besthit_avg=95.15058823529412:besthit_max=100.0:besthit_min=66.9:besthit_std=6.347428748945331:besthit_sum=16175.6:bitscore_avg=210.00058823529412:bitscore_max=265.0:bitscore_min=97.1:bitscore_std=40.95136456831397:bitscore_sum=35700.1:capture_class_counter=c__Alphaproteobacteria--158||c__Bacilli--2||c__Clostridia--2||c__Desulfobulbia--2||c__Desulfovibrionia--3||c__Gammaproteobacteria--64||c__Holophagae--1||c__Myxococcia--1||c__Planctomycetia--2||c__RBG-13-43-22--1||c__Spirochaetia--2:capture_domain_counter=d__Bacteria--238:capture_family_counter=f__Acetobacteraceae--1||f__Aestuariivirgaceae--2||f__Azospirillaceae--1||f__Beijerinckiaceae--2||f__Burkholderiaceae--42||f__Caulobacteraceae--27||f__Desulfomicrobiaceae--1||f__Desulfovibrionaceae--2||f__Desulfurivibrionaceae--2||f__Enterobacteriaceae--1||f__Ferrovibrionaceae--2||f__Geminicoccaceae--1||f__Gemmataceae--2||f__Halomonadaceae--2||f__Holophagaceae--1||f__Lachnospiraceae--2||f__Magnetospirillaceae--1||f__Myxococcaceae--1||f__Oleiphilaceae--3||f__Paenibacillaceae--2||f__Pseudomonadaceae--12||f__RBG-13-43-22--1||f__Rhizobiaceae--111||f__Rhodobacteraceae--1||f__Rhodocyclaceae--2||f__Sphingomonadaceae--3||f__Succinivibrionaceae--1||f__UBA12059--2||f__Vibrionaceae--1||f__Xanthobacteraceae--6:capture_genus_counter=g__Acidovorax_A--3||g__Aestuariivirga--2||g__Agrobacterium--1||g__Allorhizobium--8||g__Aquabacterium--7||g__Arboricoccus--1||g__Aureimonas_A--1||g__Azospirillum--1||g__Bosea--2||g__Bradyrhizobium--4||g__Caccovicinus--1||g__Caulobacter--8||g__Cohnella--1||g__Desulfomicrobium--1||g__Desulfovibrio--1||g__Enterovibrio--1||g__Fen-999--1||g__Ferrovibrio--2||g__Gemmata--2||g__Geothrix--1||g__Hoeflea--1||g__Ideonella--2||g__JACRCK01--1||g__Komagataeibacter--1||g__Litorivita--1||g__Marinobacter--3||g__Massilia--27||g__Mycoplana--1||g__Myxococcus--1||g__Neorhizobium--56||g__Novosphingobium--1||g__Oceanospirillum--2||g__Paenibacillus--1||g__Palsa-881--10||g__Pararhizobium--31||g__Phaeospirillum--1||g__Phenylobacterium--9||g__Pseudomonas_A--2||g__Pseudomonas_E--9||g__Pseudomonas_F--1||g__Pseudorhizobium--1||g__Ralstonia--1||g__Rhizobium--8||g__Rhizobium_A--2||g__Rhodoferax--2||g__Rhodoplanes--2||g__SURF-16--1||g__SZUA-370--2||g__Samsonia--1||g__Shinella--1||g__Solidesulfovibrio--1||g__Sphingomonas--1||g__Sphingopyxis--1||g__Sulfuritalea--1||g__UBA2262--1||g__UBA2804--1||g__UBA3282--1:capture_order_counter=o__Acetobacterales--1||o__Azospirillales--1||o__Burkholderiales--44||o__Caulobacterales--27||o__Desulfobulbales--2||o__Desulfovibrionales--3||o__Enterobacterales--3||o__Ferrovibrionales--2||o__Geminicoccales--1||o__Gemmatales--2||o__Holophagales--1||o__Lachnospirales--2||o__Myxococcales--1||o__Paenibacillales--2||o__Pseudomonadales--17||o__RBG-13-43-22--1||o__Rhizobiales--121||o__Rhodobacterales--1||o__Rhodospirillales--1||o__Sphingomonadales--3||o__Treponematales--2:capture_phylum_counter=p__Acidobacteriota--1||p__Desulfobacterota--3||p__Desulfobacterota_I--3||p__Firmicutes--2||p__Firmicutes_A--2||p__Myxococcota--1||p__Planctomycetota--2||p__Proteobacteria--222||p__Spirochaetota--2:capture_species_counter=s__Acidovorax_A citrulli--2||s__Acidovorax_A oryzae--1||s__Aestuariivirga sp016792865--2||s__Agrobacterium salinitolerans--1||s__Allorhizobium rosettiformans--4||s__Allorhizobium sp002796995--1||s__Allorhizobium sp900470155--1||s__Allorhizobium sp900473245--1||s__Allorhizobium vitis_B--1||s__Aquabacterium sp002339015--7||s__Arboricoccus pini--1||s__Aureimonas_A endophytica--1||s__Azospirillum lipoferum_C--1||s__Bosea sp001556125--1||s__Bosea sp016428755--1||s__Bradyrhizobium cajani--1||s__Bradyrhizobium sp004216735--1||s__Bradyrhizobium sp011602485--1||s__Bradyrhizobium sp015624505--1||s__Caccovicinus sp910575565--1||s__Caulobacter sp001556515--5||s__Caulobacter sp003185805--3||s__Cohnella thermotolerans--1||s__Desulfomicrobium macestii--1||s__Desulfovibrio sp900095395--1||s__Enterovibrio celer--1||s__Fen-999 sp003157035--1||s__Ferrovibrio sp002482765--2||s__Gemmata massiliana--2||s__Geothrix sp903843705--1||s__Hoeflea sp014359905--1||s__Ideonella sp018069755--1||s__Ideonella sp018069875--1||s__JACRCK01 sp016219065--1||s__Komagataeibacter xylinus_D--1||s__Litorivita pollutaquae--1||s__Marinobacter sp014359475--3||s__Massilia aurea_A--1||s__Massilia sp014171595--26||s__Mycoplana sp900469965--1||s__Myxococcus xanthus_B--1||s__Neorhizobium cellulosilyticum--1||s__Neorhizobium galegae--2||s__Neorhizobium galegae_B--1||s__Neorhizobium galegae_D--1||s__Neorhizobium huautlense--1||s__Neorhizobium smilacinae--1||s__Neorhizobium soli--6||s__Neorhizobium tomejilense--43||s__Novosphingobium panipatense--1||s__Oceanospirillum beijerinckii--2||s__Paenibacillus panacisoli--1||s__Palsa-881 sp018241335--10||s__Pararhizobium giardinii--3||s__Pararhizobium sp001424045--6||s__Pararhizobium sp900474095--22||s__Phaeospirillum sp903853455--1||s__Phenylobacterium sp001557235--9||s__Pseudomonas_A sp004010935--2||s__Pseudomonas_E cremoricolorata_A--1||s__Pseudomonas_E laurentiana--1||s__Pseudomonas_E sp000633395--1||s__Pseudomonas_E sp000801235--1||s__Pseudomonas_E sp014851905--1||s__Pseudomonas_E taetrolens--4||s__Pseudomonas_F sp001708505--1||s__Pseudorhizobium pelagicum--1||s__Ralstonia sp002298975--1||s__Rhizobium lusitanum_A--1||s__Rhizobium sp001657485--7||s__Rhizobium_A galegae_A--1||s__Rhizobium_A rhizoryzae--1||s__Rhodoferax sp018619435--2||s__Rhodoplanes elegans--2||s__SURF-16 sp016219175--1||s__SZUA-370 sp018816345--2||s__Samsonia erythrinae--1||s__Shinella granuli--1||s__Solidesulfovibrio alcoholivorans--1||s__Sphingomonas sp002707985--1||s__Sphingopyxis terrae--1||s__Sulfuritalea sp903933395--1||s__UBA2262 sp003517965--1||s__UBA2804 sp902761645--1||s__UBA3282 sp910577735--1:evalue_avg=1.3762352945088457e-30:evalue_max=2.29e-28:evalue_min=9.9e-92:evalue_std=1.7565366945200923e-29:evalue_sum=2.3396000006650376e-28:gapopen_avg=0.17647058823529413:gapopen_max=4.0:gapopen_min=0.0:gapopen_std=0.5026902910496962:gapopen_sum=30.0:gtdb_class_counter=c__Alphaproteobacteria--372||c__Aminicenantia--1:gtdb_domain_counter=d__Bacteria--373:gtdb_family_counter=f__Rhizobiaceae--367||f__Rhodobacteraceae--5||f__Saccharicenantaceae--1:gtdb_genus_counter=g__Agrobacterium--4||g__Ahrensia--2||g__Allorhizobium--76||g__BG8--1||g__ETT8--1||g__Ensifer--1||g__Ensifer_A--3||g__FKL33--2||g__Hoeflea--4||g__JAALLB01--1||g__Lentilitoribacter--1||g__Marinibacterium--4||g__Mycoplana--3||g__Neorhizobium--68||g__Pararhizobium--10||g__Pseudorhizobium--5||g__RU20A--1||g__Rhizobium--168||g__Rhizobium_A--12||g__Rhizobium_B--1||g__Saccharicenans--1||g__Shinella--2||g__Sinorhizobium--2:gtdb_order_counter=o__Aminicenantales--1||o__Rhizobiales--367||o__Rhodobacterales--5:gtdb_phylum_counter=p__Acidobacteriota--1||p__Proteobacteria--372:gtdb_species_counter=s__Agrobacterium bohemicum--1||s__Agrobacterium rosae--1||s__Agrobacterium salinitolerans--1||s__Agrobacterium sp900468015--1||s__Ahrensia kielensis--1||s__Ahrensia marina--1||s__Allorhizobium albertimagni--2||s__Allorhizobium daejeonense--3||s__Allorhizobium desertarenae--1||s__Allorhizobium glycinendophyticum--2||s__Allorhizobium halophytocola--3||s__Allorhizobium ipomoeae--1||s__Allorhizobium lividum--1||s__Allorhizobium naphthalenivorans--1||s__Allorhizobium naphthalenivorans_A--1||s__Allorhizobium oryziradicis--1||s__Allorhizobium rhizophilum--1||s__Allorhizobium rosettiformans--1||s__Allorhizobium selenitireducens--2||s__Allorhizobium sp000247475--1||s__Allorhizobium sp001296045--1||s__Allorhizobium sp001429245--2||s__Allorhizobium sp001713475--1||s__Allorhizobium sp001724035--1||s__Allorhizobium sp002307905--1||s__Allorhizobium sp002600635--2||s__Allorhizobium sp002796995--2||s__Allorhizobium sp002855515--1||s__Allorhizobium sp003248775--2||s__Allorhizobium sp012276985--2||s__Allorhizobium sp012927355--1||s__Allorhizobium sp014237835--1||s__Allorhizobium sp017599385--2||s__Allorhizobium sp900156055--1||s__Allorhizobium sp900176345--2||s__Allorhizobium sp900465605--1||s__Allorhizobium sp900465755--3||s__Allorhizobium sp900466005--1||s__Allorhizobium sp900466945--1||s__Allorhizobium sp900470155--1||s__Allorhizobium sp900473245--2||s__Allorhizobium sp900473745--1||s__Allorhizobium sp900473805--1||s__Allorhizobium sp902706095--2||s__Allorhizobium taibaishanense--2||s__Allorhizobium terrae--5||s__Allorhizobium thiooxidans--1||s__Allorhizobium undicola--2||s__Allorhizobium vitis--1||s__Allorhizobium vitis_A--1||s__Allorhizobium vitis_B--2||s__Allorhizobium vitis_D--1||s__Allorhizobium vitis_E--1||s__Allorhizobium vitis_F--3||s__Allorhizobium wuzhouense--1||s__BG8 sp016864555--1||s__ETT8 sp010915705--1||s__Ensifer sp000799055--1||s__Ensifer_A adhaerens_A--1||s__Ensifer_A sp900466575--1||s__Ensifer_A sp900467685--1||s__FKL33 sp005222915--1||s__FKL33 sp014158035--1||s__Hoeflea halophila--1||s__Hoeflea olei--1||s__Hoeflea sp000759435--1||s__Hoeflea sp002733955--1||s__JAALLB01 sp017643495--1||s__Lentilitoribacter sp017644105--1||s__Marinibacterium profundimaris--1||s__Marinibacterium sp002709405--1||s__Marinibacterium sp003217735--2||s__Mycoplana azooxidifex--1||s__Mycoplana sp014851675--1||s__Mycoplana sp900469965--1||s__Neorhizobium alkalisoli--1||s__Neorhizobium cellulosilyticum--2||s__Neorhizobium cerealis--2||s__Neorhizobium deserti--2||s__Neorhizobium galegae--3||s__Neorhizobium galegae_B--3||s__Neorhizobium galegae_C--2||s__Neorhizobium galegae_D--3||s__Neorhizobium huautlense--3||s__Neorhizobium oryzae_A--1||s__Neorhizobium petrolearium--2||s__Neorhizobium smilacinae--2||s__Neorhizobium soli--2||s__Neorhizobium sp000282095--3||s__Neorhizobium sp001005825--1||s__Neorhizobium sp001854865--1||s__Neorhizobium sp002376235--2||s__Neorhizobium sp002431175--2||s__Neorhizobium sp002500765--2||s__Neorhizobium sp003425685--2||s__Neorhizobium sp003491345--2||s__Neorhizobium sp003597675--2||s__Neorhizobium sp004053875--1||s__Neorhizobium sp004343585--2||s__Neorhizobium sp900111905--1||s__Neorhizobium sp900466875--1||s__Neorhizobium sp900469345--2||s__Neorhizobium sp900469445--2||s__Neorhizobium sp900469955--1||s__Neorhizobium sp900471605--2||s__Neorhizobium sp900472395--1||s__Neorhizobium sp900472675--2||s__Neorhizobium sp902167985--2||s__Neorhizobium tomejilense--3||s__Neorhizobium vignae--1||s__Neorhizobium wenxiniae--2||s__Pararhizobium giardinii--2||s__Pararhizobium herbae--1||s__Pararhizobium oryzae--1||s__Pararhizobium rhizosphaerae--1||s__Pararhizobium sp000744565--1||s__Pararhizobium sp001424045--1||s__Pararhizobium sp001424065--1||s__Pararhizobium sp900473795--1||s__Pararhizobium sp900474095--1||s__Pseudorhizobium endolithicum--1||s__Pseudorhizobium flavum--2||s__Pseudorhizobium pelagicum--2||s__RU20A sp900155885--1||s__Rhizobium acidisoli--1||s__Rhizobium aethiopicum--1||s__Rhizobium aethiopicum_A--1||s__Rhizobium alamii--1||s__Rhizobium album--1||s__Rhizobium altiplani--1||s__Rhizobium anhuiense--1||s__Rhizobium bangladeshense--1||s__Rhizobium bangladeshense_B--1||s__Rhizobium binae--1||s__Rhizobium chutanense--2||s__Rhizobium ecuadorense--1||s__Rhizobium esperanzae--1||s__Rhizobium esperanzae_A--1||s__Rhizobium etli--1||s__Rhizobium favelukesii--1||s__Rhizobium freirei--2||s__Rhizobium grahamii--1||s__Rhizobium grahamii_A--1||s__Rhizobium hainanense--2||s__Rhizobium hidalgonense--1||s__Rhizobium indicum--2||s__Rhizobium jaguaris--2||s__Rhizobium laguerreae--1||s__Rhizobium leguminosarum--1||s__Rhizobium leguminosarum_A--1||s__Rhizobium leguminosarum_D--1||s__Rhizobium leguminosarum_E--2||s__Rhizobium leguminosarum_G--1||s__Rhizobium leguminosarum_I--1||s__Rhizobium leguminosarum_J--2||s__Rhizobium leguminosarum_K--1||s__Rhizobium leguminosarum_L--1||s__Rhizobium leguminosarum_M--1||s__Rhizobium leguminosarum_N--1||s__Rhizobium leguminosarum_P--1||s__Rhizobium lentis--1||s__Rhizobium leucaenae--1||s__Rhizobium loessense--1||s__Rhizobium lusitanum--2||s__Rhizobium lusitanum_A--2||s__Rhizobium lusitanum_B--2||s__Rhizobium lusitanum_D--1||s__Rhizobium mesoamericanum--1||s__Rhizobium metallidurans--1||s__Rhizobium miluonense--2||s__Rhizobium multihospitium--2||s__Rhizobium paranaense--1||s__Rhizobium phaseoli_A--1||s__Rhizobium pisi--1||s__Rhizobium rhizogenes--1||s__Rhizobium rhizogenes_A--2||s__Rhizobium rhizogenes_B--1||s__Rhizobium rhizogenes_C--1||s__Rhizobium rhizogenes_D--2||s__Rhizobium ruizarguesonis--1||s__Rhizobium sophorae--1||s__Rhizobium sophoriradicis--1||s__Rhizobium sp000282035--1||s__Rhizobium sp000292525--1||s__Rhizobium sp000377565--2||s__Rhizobium sp000746265--1||s__Rhizobium sp000746385--1||s__Rhizobium sp000799775--2||s__Rhizobium sp000799845--2||s__Rhizobium sp001424945--1||s__Rhizobium sp001429725--1||s__Rhizobium sp001664485--1||s__Rhizobium sp001692325--2||s__Rhizobium sp002117485--1||s__Rhizobium sp002211285--1||s__Rhizobium sp002211305--1||s__Rhizobium sp002211365--1||s__Rhizobium sp002277895--2||s__Rhizobium sp002531725--1||s__Rhizobium sp002531825--1||s__Rhizobium sp002531905--1||s__Rhizobium sp002944315--1||s__Rhizobium sp003024605--1||s__Rhizobium sp003627795--1||s__Rhizobium sp004341105--1||s__Rhizobium sp004341625--3||s__Rhizobium sp004362445--1||s__Rhizobium sp007000325--1||s__Rhizobium sp009498525--1||s__Rhizobium sp012641395--1||s__Rhizobium sp012641405--1||s__Rhizobium sp012641435--3||s__Rhizobium sp014193025--1||s__Rhizobium sp014193695--2||s__Rhizobium sp014194695--1||s__Rhizobium sp014195095--1||s__Rhizobium sp017305935--1||s__Rhizobium sp017357385--1||s__Rhizobium sp017741815--1||s__Rhizobium sp017948245--1||s__Rhizobium sp018987265--2||s__Rhizobium sp900465665--1||s__Rhizobium sp900465675--4||s__Rhizobium sp900466605--1||s__Rhizobium sp900467745--1||s__Rhizobium sp900467885--3||s__Rhizobium sp900468535--1||s__Rhizobium sp900468625--2||s__Rhizobium sp900468685--2||s__Rhizobium sp900468805--2||s__Rhizobium sp900469175--2||s__Rhizobium sp900469475--2||s__Rhizobium sp900469615--2||s__Rhizobium sp900470805--2||s__Rhizobium sp900470965--1||s__Rhizobium sp900471925--2||s__Rhizobium sp900472485--2||s__Rhizobium sp900472605--1||s__Rhizobium sp900472625--1||s__Rhizobium sp900489925--1||s__Rhizobium sp902706285--2||s__Rhizobium sullae--1||s__Rhizobium tropici--2||s__Rhizobium tropici_A--2||s__Rhizobium tropici_B--1||s__Rhizobium tubonense--1||s__Rhizobium tumorigenes--1||s__Rhizobium vallis--1||s__Rhizobium viscosum--2||s__Rhizobium_A galegae_A--2||s__Rhizobium_A pseudoryzae--2||s__Rhizobium_A rhizoryzae--1||s__Rhizobium_A sp005222835--1||s__Rhizobium_A sp005222845--2||s__Rhizobium_A sp018760785--2||s__Rhizobium_A straminoryzae--2||s__Rhizobium_B borbori--1||s__Saccharicenans sp014359965--1||s__Shinella granuli--2||s__Sinorhizobium alkalisoli--1||s__Sinorhizobium saheli--1:heptad_counter=MCP-36H--611:lbd_counter=sCache_2--4:lca_tree=f__Rhizobiaceae:length_avg=129.6:length_max=165.0:length_min=55.0:length_std=23.270572116456847:length_sum=22032.0:mismatch_avg=6.123529411764705:mismatch_max=49.0:mismatch_min=0.0:mismatch_std=8.338406855608712:mismatch_sum=1041.0:name=N580622:qcovhsp_avg=99.53352941176469:qcovhsp_max=100.0:qcovhsp_min=95.3:qcovhsp_std=0.896933903988422:qcovhsp_sum=16920.699999999997:qend_avg=129.81764705882352:qend_max=164.0:qend_min=56.0:qend_std=23.186323639127533:qend_sum=22069.0:qstart_avg=1.3705882352941177:qstart_max=6.0:qstart_min=1.0:qstart_std=0.7444188439617767:qstart_sum=233.0:ref_name_counter=GB_GCA_000722615.1_protein.faa_JOKI01000003.1_139@PF00015_full_PFAM.295.467--1||GB_GCA_000985875.1_protein.faa_CCRI01000012.1_214@PF00015_full_PFAM.400.581--2||GB_GCA_000985875.1_protein.faa_CCRI01000016.1_123@PF00015_full_PFAM.298.462--6||GB_GCA_002968845.1_protein.faa_PVBG01000002.1_315@PF00015_full_PFAM.296.464--12||GB_GCA_002968845.1_protein.faa_PVBG01000011.1_5@PF00015_full_PFAM.401.580--34||GB_GCA_014359965.1_protein.faa_JACIYK010000020.1_21@PF00015_full_PFAM.2.168--1||GB_GCA_900469475.1_protein.faa_UBXG01000010.1_4@PF00015_full_PFAM.403.579--3||GB_GCA_900472605.1_protein.faa_UCJD01000081.1_3@PF00015_full_PFAM.401.579--1||GB_GCA_900474095.1_protein.faa_UCOA01000217.1_3@PF00015_full_PFAM.401.579--16||GB_GCA_900489925.1_protein.faa_UEHQ01000024.1_3@PF00015_full_PFAM.401.581--11||GB_GCA_903884945.1_protein.faa_CAISGR010000006.1_1@PF00015_full_PFAM.387.451--1||RS_GCF_000009265.1_protein.faa_NC_008380.1_976@PF00015_full_PFAM.406.579--2||RS_GCF_000282035.1_protein.faa_NZ_AKKA01000067.1_112@PF00015_full_PFAM.402.579--1||RS_GCF_000282095.2_protein.faa_NZ_AKKC02000001.1_133@PF00015_full_PFAM.401.581--1||RS_GCF_000298315.2_protein.faa_NZ_AEYE02000005.1_67@PF00015_full_PFAM.399.579--3||RS_GCF_000300855.1_protein.faa_NZ_ALJF01000010.1_307@PF00015_full_PFAM.404.571--3||RS_GCF_000732195.1_protein.faa_NZ_JNNU01000004.1_351@PF00015_full_PFAM.292.466--10||RS_GCF_000739935.1_protein.faa_NZ_BBJU01000021.1_4@PF00015_full_PFAM.399.587--1||RS_GCF_000744505.1_protein.faa_NZ_JQMB01000010.1_331@PF00015_full_PFAM.404.578--2||RS_GCF_000834635.1_protein.faa_NZ_JXQV01000012.1_59@PF00015_full_PFAM.415.592--2||RS_GCF_001296045.1_protein.faa_NZ_LJHS01000004.1_5@PF00015_full_PFAM.403.582--2||RS_GCF_001423425.1_protein.faa_NZ_LMNX01000001.1_594@PF00015_full_PFAM.429.601--5||RS_GCF_001423425.1_protein.faa_NZ_LMNX01000003.1_657@PF00015_full_PFAM.284.473--1||RS_GCF_001424945.1_protein.faa_NZ_LMCW01000001.1_370@PF00015_full_PFAM.414.592--1||RS_GCF_001854865.1_protein.faa_NZ_MDDW01000029.1_156@PF00015_full_PFAM.404.577--1||RS_GCF_002944315.1_protein.faa_NZ_CP024311.1_850@PF00015_full_PFAM.402.578--15||RS_GCF_002953715.1_protein.faa_NZ_CP025012.1_564@PF00015_full_PFAM.404.579--3||RS_GCF_003122325.1_protein.faa_NZ_QFBC01000001.1_418@PF00015_full_PFAM.401.577--1||RS_GCF_003240585.1_protein.faa_NZ_PCDP01000004.1_1@PF00015_full_PFAM.63.238--1||RS_GCF_003491345.1_protein.faa_NZ_CP025512.1_380@PF00015_full_PFAM.434.610--1||RS_GCF_004341885.1_protein.faa_NZ_SLVX01000032.1_33@PF00015_full_PFAM.287.470--1||RS_GCF_004362445.1_protein.faa_NZ_SNXH01000007.1_19@PF00015_full_PFAM.22.184--2||RS_GCF_004912135.1_protein.faa_NZ_STGU01000009.1_58@PF00015_full_PFAM.400.582--2||RS_GCF_006335145.1_protein.faa_NZ_VDMN01000001.1_2046@PF00015_full_PFAM.303.466--1||RS_GCF_007829835.1_protein.faa_NZ_VIWP01000004.1_127@PF00015_full_PFAM.297.481--1||RS_GCF_007992095.1_protein.faa_NZ_BJZP01000107.1_1@PF00015_full_PFAM.166.344--2||RS_GCF_011046245.1_protein.faa_NZ_CP049241.1_322@PF00015_full_PFAM.399.572--1||RS_GCF_014193025.1_protein.faa_NZ_JACHYR010000005.1_384@PF00015_full_PFAM.403.579--1||RS_GCF_016864575.1_protein.faa_NZ_CP044125.1_763@PF00015_full_PFAM.403.578--3||RS_GCF_016864575.1_protein.faa_NZ_CP044125.1_764@PF00015_full_PFAM.402.578--2||RS_GCF_016901135.1_protein.faa_NZ_JAFEVL010000020.1_169@PF00015_full_PFAM.403.580--1||RS_GCF_017877055.1_protein.faa_NZ_JAGIPG010000002.1_882@PF00015_full_PFAM.401.583--2||RS_GCF_900177415.1_protein.faa_NZ_FXAF01000006.1_1121@PF00015_full_PFAM.401.593--1||RS_GCF_900492205.1_protein.faa_NZ_UEYQ01000018.1_59@PF00015_full_PFAM.400.582--1||RS_GCF_902153245.2_protein.faa_NZ_CABFWF030000018.1_37@PF00015_full_PFAM.402.606--1||RS_GCF_902502825.2_protein.faa_NZ_LR723670.1_748@PF00015_full_PFAM.401.598--4:scovhsp_avg=73.68941176470588:scovhsp_max=93.3:scovhsp_min=50.0:scovhsp_std=12.924945135377694:scovhsp_sum=12527.2:send_avg=142.21764705882353:send_max=174.0:send_min=60.0:send_std=21.911190712842995:send_sum=24177.0:sstart_avg=13.74705882352941:sstart_max=66.0:sstart_min=1.0:sstart_std=15.955582490152766:sstart_sum=2337.0])0:5e-09[&&NHX:Sample_counter=rhizpot1--73||rhizpot2--24||rhizpot3--101||rhiztom1--30||rhiztom2--21||rhiztom3--37:Type_counter=GTDB--392||capture--286:besthit_avg=95.96214953271028:besthit_max=100.0:besthit_min=66.9:besthit_std=5.9408364008659795:besthit_sum=20535.9:bitscore_avg=214.76682242990654:bitscore_max=266.0:bitscore_min=97.1:bitscore_std=40.801406955814095:bitscore_sum=45960.1:capture_class_counter=c__Alphaproteobacteria--205||c__Bacilli--2||c__Clostridia--2||c__Desulfobulbia--2||c__Desulfovibrionia--3||c__Gammaproteobacteria--64||c__Holophagae--1||c__Myxococcia--1||c__Planctomycetia--2||c__Polyangia--1||c__RBG-13-43-22--1||c__Spirochaetia--2:capture_domain_counter=d__Bacteria--286:capture_family_counter=f__Acetobacteraceae--1||f__Aestuariivirgaceae--2||f__Azospirillaceae--1||f__Beijerinckiaceae--3||f__Burkholderiaceae--42||f__Caulobacteraceae--27||f__Desulfomicrobiaceae--1||f__Desulfovibrionaceae--2||f__Desulfurivibrionaceae--2||f__Enterobacteriaceae--1||f__Ferrovibrionaceae--2||f__Geminicoccaceae--1||f__Gemmataceae--2||f__Halomonadaceae--2||f__Holophagaceae--1||f__Lachnospiraceae--2||f__Magnetospirillaceae--1||f__Myxococcaceae--1||f__Oleiphilaceae--3||f__Paenibacillaceae--2||f__Polyangiaceae--1||f__Pseudomonadaceae--12||f__RBG-13-43-22--1||f__Rhizobiaceae--157||f__Rhodobacteraceae--1||f__Rhodocyclaceae--2||f__Sphingomonadaceae--3||f__Succinivibrionaceae--1||f__UBA12059--2||f__Vibrionaceae--1||f__Xanthobacteraceae--6:capture_genus_counter=g__Acidovorax_A--3||g__Aestuariivirga--2||g__Agrobacterium--46||g__Allorhizobium--8||g__Aquabacterium--7||g__Arboricoccus--1||g__Aureimonas_A--1||g__Azospirillum--1||g__Bosea--2||g__Bradyrhizobium--4||g__Caccovicinus--1||g__Caulobacter--8||g__Cohnella--1||g__Desulfomicrobium--1||g__Desulfovibrio--1||g__Enterovibrio--1||g__Fen-999--1||g__Ferrovibrio--2||g__Gemmata--2||g__Geothrix--1||g__Hoeflea--2||g__Ideonella--2||g__JACRCK01--1||g__Komagataeibacter--1||g__Litorivita--1||g__Marinobacter--3||g__Massilia--27||g__Microvirga--1||g__Mycoplana--1||g__Myxococcus--1||g__Neorhizobium--56||g__Novosphingobium--1||g__Oceanospirillum--2||g__Paenibacillus--1||g__Palsa-881--10||g__Pararhizobium--31||g__Phaeospirillum--1||g__Phenylobacterium--9||g__Pseudomonas_A--2||g__Pseudomonas_E--9||g__Pseudomonas_F--1||g__Pseudorhizobium--1||g__Ralstonia--1||g__Rhizobium--8||g__Rhizobium_A--2||g__Rhodoferax--2||g__Rhodoplanes--2||g__SURF-16--1||g__SYFR01--1||g__SZUA-370--2||g__Samsonia--1||g__Shinella--1||g__Solidesulfovibrio--1||g__Sphingomonas--1||g__Sphingopyxis--1||g__Sulfuritalea--1||g__UBA2262--1||g__UBA2804--1||g__UBA3282--1:capture_order_counter=o__Acetobacterales--1||o__Azospirillales--1||o__Burkholderiales--44||o__Caulobacterales--27||o__Desulfobulbales--2||o__Desulfovibrionales--3||o__Enterobacterales--3||o__Ferrovibrionales--2||o__Geminicoccales--1||o__Gemmatales--2||o__Holophagales--1||o__Lachnospirales--2||o__Myxococcales--1||o__Paenibacillales--2||o__Polyangiales--1||o__Pseudomonadales--17||o__RBG-13-43-22--1||o__Rhizobiales--168||o__Rhodobacterales--1||o__Rhodospirillales--1||o__Sphingomonadales--3||o__Treponematales--2:capture_phylum_counter=p__Acidobacteriota--1||p__Desulfobacterota--3||p__Desulfobacterota_I--3||p__Firmicutes--2||p__Firmicutes_A--2||p__Myxococcota--2||p__Planctomycetota--2||p__Proteobacteria--269||p__Spirochaetota--2:capture_species_counter=s__Acidovorax_A citrulli--2||s__Acidovorax_A oryzae--1||s__Aestuariivirga sp016792865--2||s__Agrobacterium deltaense--1||s__Agrobacterium fabacearum--1||s__Agrobacterium salinitolerans--42||s__Agrobacterium sp900013535--2||s__Allorhizobium rosettiformans--4||s__Allorhizobium sp002796995--1||s__Allorhizobium sp900470155--1||s__Allorhizobium sp900473245--1||s__Allorhizobium vitis_B--1||s__Aquabacterium sp002339015--7||s__Arboricoccus pini--1||s__Aureimonas_A endophytica--1||s__Azospirillum lipoferum_C--1||s__Bosea sp001556125--1||s__Bosea sp016428755--1||s__Bradyrhizobium cajani--1||s__Bradyrhizobium sp004216735--1||s__Bradyrhizobium sp011602485--1||s__Bradyrhizobium sp015624505--1||s__Caccovicinus sp910575565--1||s__Caulobacter sp001556515--5||s__Caulobacter sp003185805--3||s__Cohnella thermotolerans--1||s__Desulfomicrobium macestii--1||s__Desulfovibrio sp900095395--1||s__Enterovibrio celer--1||s__Fen-999 sp003157035--1||s__Ferrovibrio sp002482765--2||s__Gemmata massiliana--2||s__Geothrix sp903843705--1||s__Hoeflea olei--1||s__Hoeflea sp014359905--1||s__Ideonella sp018069755--1||s__Ideonella sp018069875--1||s__JACRCK01 sp016219065--1||s__Komagataeibacter xylinus_D--1||s__Litorivita pollutaquae--1||s__Marinobacter sp014359475--3||s__Massilia aurea_A--1||s__Massilia sp014171595--26||s__Microvirga lotononidis--1||s__Mycoplana sp900469965--1||s__Myxococcus xanthus_B--1||s__Neorhizobium cellulosilyticum--1||s__Neorhizobium galegae--2||s__Neorhizobium galegae_B--1||s__Neorhizobium galegae_D--1||s__Neorhizobium huautlense--1||s__Neorhizobium smilacinae--1||s__Neorhizobium soli--6||s__Neorhizobium tomejilense--43||s__Novosphingobium panipatense--1||s__Oceanospirillum beijerinckii--2||s__Paenibacillus panacisoli--1||s__Palsa-881 sp018241335--10||s__Pararhizobium giardinii--3||s__Pararhizobium sp001424045--6||s__Pararhizobium sp900474095--22||s__Phaeospirillum sp903853455--1||s__Phenylobacterium sp001557235--9||s__Pseudomonas_A sp004010935--2||s__Pseudomonas_E cremoricolorata_A--1||s__Pseudomonas_E laurentiana--1||s__Pseudomonas_E sp000633395--1||s__Pseudomonas_E sp000801235--1||s__Pseudomonas_E sp014851905--1||s__Pseudomonas_E taetrolens--4||s__Pseudomonas_F sp001708505--1||s__Pseudorhizobium pelagicum--1||s__Ralstonia sp002298975--1||s__Rhizobium lusitanum_A--1||s__Rhizobium sp001657485--7||s__Rhizobium_A galegae_A--1||s__Rhizobium_A rhizoryzae--1||s__Rhodoferax sp018619435--2||s__Rhodoplanes elegans--2||s__SURF-16 sp016219175--1||s__SYFR01 sp005800325--1||s__SZUA-370 sp018816345--2||s__Samsonia erythrinae--1||s__Shinella granuli--1||s__Solidesulfovibrio alcoholivorans--1||s__Sphingomonas sp002707985--1||s__Sphingopyxis terrae--1||s__Sulfuritalea sp903933395--1||s__UBA2262 sp003517965--1||s__UBA2804 sp902761645--1||s__UBA3282 sp910577735--1:evalue_avg=1.0932710283481487e-30:evalue_max=2.29e-28:evalue_min=2.63e-92:evalue_std=1.5656197667367856e-29:evalue_sum=2.339600000665038e-28:gapopen_avg=0.16355140186915887:gapopen_max=4.0:gapopen_min=0.0:gapopen_std=0.48097954108432456:gapopen_sum=35.0:gtdb_class_counter=c__Alphaproteobacteria--391||c__Aminicenantia--1:gtdb_domain_counter=d__Bacteria--392:gtdb_family_counter=f__Rhizobiaceae--386||f__Rhodobacteraceae--5||f__Saccharicenantaceae--1:gtdb_genus_counter=g__Agrobacterium--23||g__Ahrensia--2||g__Allorhizobium--76||g__BG8--1||g__ETT8--1||g__Ensifer--1||g__Ensifer_A--3||g__FKL33--2||g__Hoeflea--4||g__JAALLB01--1||g__Lentilitoribacter--1||g__Marinibacterium--4||g__Mycoplana--3||g__Neorhizobium--68||g__Pararhizobium--10||g__Pseudorhizobium--5||g__RU20A--1||g__Rhizobium--168||g__Rhizobium_A--12||g__Rhizobium_B--1||g__Saccharicenans--1||g__Shinella--2||g__Sinorhizobium--2:gtdb_order_counter=o__Aminicenantales--1||o__Rhizobiales--386||o__Rhodobacterales--5:gtdb_phylum_counter=p__Acidobacteriota--1||p__Proteobacteria--391:gtdb_species_counter=s__Agrobacterium arsenijevicii--1||s__Agrobacterium bohemicum--1||s__Agrobacterium deltaense--1||s__Agrobacterium fabacearum--1||s__Agrobacterium fabrum--1||s__Agrobacterium fabrum_A--1||s__Agrobacterium nepotum--1||s__Agrobacterium oryzihabitans--1||s__Agrobacterium pusense--1||s__Agrobacterium rhizogenes_A--1||s__Agrobacterium rhizogenes_B--1||s__Agrobacterium rosae--1||s__Agrobacterium salinitolerans--2||s__Agrobacterium sp005938205--1||s__Agrobacterium sp900012615--1||s__Agrobacterium sp900012625--1||s__Agrobacterium sp900013535--1||s__Agrobacterium sp900468015--1||s__Agrobacterium tumefaciens--1||s__Agrobacterium tumefaciens_B--1||s__Agrobacterium tumefaciens_H--1||s__Agrobacterium tumefaciens_I--1||s__Ahrensia kielensis--1||s__Ahrensia marina--1||s__Allorhizobium albertimagni--2||s__Allorhizobium daejeonense--3||s__Allorhizobium desertarenae--1||s__Allorhizobium glycinendophyticum--2||s__Allorhizobium halophytocola--3||s__Allorhizobium ipomoeae--1||s__Allorhizobium lividum--1||s__Allorhizobium naphthalenivorans--1||s__Allorhizobium naphthalenivorans_A--1||s__Allorhizobium oryziradicis--1||s__Allorhizobium rhizophilum--1||s__Allorhizobium rosettiformans--1||s__Allorhizobium selenitireducens--2||s__Allorhizobium sp000247475--1||s__Allorhizobium sp001296045--1||s__Allorhizobium sp001429245--2||s__Allorhizobium sp001713475--1||s__Allorhizobium sp001724035--1||s__Allorhizobium sp002307905--1||s__Allorhizobium sp002600635--2||s__Allorhizobium sp002796995--2||s__Allorhizobium sp002855515--1||s__Allorhizobium sp003248775--2||s__Allorhizobium sp012276985--2||s__Allorhizobium sp012927355--1||s__Allorhizobium sp014237835--1||s__Allorhizobium sp017599385--2||s__Allorhizobium sp900156055--1||s__Allorhizobium sp900176345--2||s__Allorhizobium sp900465605--1||s__Allorhizobium sp900465755--3||s__Allorhizobium sp900466005--1||s__Allorhizobium sp900466945--1||s__Allorhizobium sp900470155--1||s__Allorhizobium sp900473245--2||s__Allorhizobium sp900473745--1||s__Allorhizobium sp900473805--1||s__Allorhizobium sp902706095--2||s__Allorhizobium taibaishanense--2||s__Allorhizobium terrae--5||s__Allorhizobium thiooxidans--1||s__Allorhizobium undicola--2||s__Allorhizobium vitis--1||s__Allorhizobium vitis_A--1||s__Allorhizobium vitis_B--2||s__Allorhizobium vitis_D--1||s__Allorhizobium vitis_E--1||s__Allorhizobium vitis_F--3||s__Allorhizobium wuzhouense--1||s__BG8 sp016864555--1||s__ETT8 sp010915705--1||s__Ensifer sp000799055--1||s__Ensifer_A adhaerens_A--1||s__Ensifer_A sp900466575--1||s__Ensifer_A sp900467685--1||s__FKL33 sp005222915--1||s__FKL33 sp014158035--1||s__Hoeflea halophila--1||s__Hoeflea olei--1||s__Hoeflea sp000759435--1||s__Hoeflea sp002733955--1||s__JAALLB01 sp017643495--1||s__Lentilitoribacter sp017644105--1||s__Marinibacterium profundimaris--1||s__Marinibacterium sp002709405--1||s__Marinibacterium sp003217735--2||s__Mycoplana azooxidifex--1||s__Mycoplana sp014851675--1||s__Mycoplana sp900469965--1||s__Neorhizobium alkalisoli--1||s__Neorhizobium cellulosilyticum--2||s__Neorhizobium cerealis--2||s__Neorhizobium deserti--2||s__Neorhizobium galegae--3||s__Neorhizobium galegae_B--3||s__Neorhizobium galegae_C--2||s__Neorhizobium galegae_D--3||s__Neorhizobium huautlense--3||s__Neorhizobium oryzae_A--1||s__Neorhizobium petrolearium--2||s__Neorhizobium smilacinae--2||s__Neorhizobium soli--2||s__Neorhizobium sp000282095--3||s__Neorhizobium sp001005825--1||s__Neorhizobium sp001854865--1||s__Neorhizobium sp002376235--2||s__Neorhizobium sp002431175--2||s__Neorhizobium sp002500765--2||s__Neorhizobium sp003425685--2||s__Neorhizobium sp003491345--2||s__Neorhizobium sp003597675--2||s__Neorhizobium sp004053875--1||s__Neorhizobium sp004343585--2||s__Neorhizobium sp900111905--1||s__Neorhizobium sp900466875--1||s__Neorhizobium sp900469345--2||s__Neorhizobium sp900469445--2||s__Neorhizobium sp900469955--1||s__Neorhizobium sp900471605--2||s__Neorhizobium sp900472395--1||s__Neorhizobium sp900472675--2||s__Neorhizobium sp902167985--2||s__Neorhizobium tomejilense--3||s__Neorhizobium vignae--1||s__Neorhizobium wenxiniae--2||s__Pararhizobium giardinii--2||s__Pararhizobium herbae--1||s__Pararhizobium oryzae--1||s__Pararhizobium rhizosphaerae--1||s__Pararhizobium sp000744565--1||s__Pararhizobium sp001424045--1||s__Pararhizobium sp001424065--1||s__Pararhizobium sp900473795--1||s__Pararhizobium sp900474095--1||s__Pseudorhizobium endolithicum--1||s__Pseudorhizobium flavum--2||s__Pseudorhizobium pelagicum--2||s__RU20A sp900155885--1||s__Rhizobium acidisoli--1||s__Rhizobium aethiopicum--1||s__Rhizobium aethiopicum_A--1||s__Rhizobium alamii--1||s__Rhizobium album--1||s__Rhizobium altiplani--1||s__Rhizobium anhuiense--1||s__Rhizobium bangladeshense--1||s__Rhizobium bangladeshense_B--1||s__Rhizobium binae--1||s__Rhizobium chutanense--2||s__Rhizobium ecuadorense--1||s__Rhizobium esperanzae--1||s__Rhizobium esperanzae_A--1||s__Rhizobium etli--1||s__Rhizobium favelukesii--1||s__Rhizobium freirei--2||s__Rhizobium grahamii--1||s__Rhizobium grahamii_A--1||s__Rhizobium hainanense--2||s__Rhizobium hidalgonense--1||s__Rhizobium indicum--2||s__Rhizobium jaguaris--2||s__Rhizobium laguerreae--1||s__Rhizobium leguminosarum--1||s__Rhizobium leguminosarum_A--1||s__Rhizobium leguminosarum_D--1||s__Rhizobium leguminosarum_E--2||s__Rhizobium leguminosarum_G--1||s__Rhizobium leguminosarum_I--1||s__Rhizobium leguminosarum_J--2||s__Rhizobium leguminosarum_K--1||s__Rhizobium leguminosarum_L--1||s__Rhizobium leguminosarum_M--1||s__Rhizobium leguminosarum_N--1||s__Rhizobium leguminosarum_P--1||s__Rhizobium lentis--1||s__Rhizobium leucaenae--1||s__Rhizobium loessense--1||s__Rhizobium lusitanum--2||s__Rhizobium lusitanum_A--2||s__Rhizobium lusitanum_B--2||s__Rhizobium lusitanum_D--1||s__Rhizobium mesoamericanum--1||s__Rhizobium metallidurans--1||s__Rhizobium miluonense--2||s__Rhizobium multihospitium--2||s__Rhizobium paranaense--1||s__Rhizobium phaseoli_A--1||s__Rhizobium pisi--1||s__Rhizobium rhizogenes--1||s__Rhizobium rhizogenes_A--2||s__Rhizobium rhizogenes_B--1||s__Rhizobium rhizogenes_C--1||s__Rhizobium rhizogenes_D--2||s__Rhizobium ruizarguesonis--1||s__Rhizobium sophorae--1||s__Rhizobium sophoriradicis--1||s__Rhizobium sp000282035--1||s__Rhizobium sp000292525--1||s__Rhizobium sp000377565--2||s__Rhizobium sp000746265--1||s__Rhizobium sp000746385--1||s__Rhizobium sp000799775--2||s__Rhizobium sp000799845--2||s__Rhizobium sp001424945--1||s__Rhizobium sp001429725--1||s__Rhizobium sp001664485--1||s__Rhizobium sp001692325--2||s__Rhizobium sp002117485--1||s__Rhizobium sp002211285--1||s__Rhizobium sp002211305--1||s__Rhizobium sp002211365--1||s__Rhizobium sp002277895--2||s__Rhizobium sp002531725--1||s__Rhizobium sp002531825--1||s__Rhizobium sp002531905--1||s__Rhizobium sp002944315--1||s__Rhizobium sp003024605--1||s__Rhizobium sp003627795--1||s__Rhizobium sp004341105--1||s__Rhizobium sp004341625--3||s__Rhizobium sp004362445--1||s__Rhizobium sp007000325--1||s__Rhizobium sp009498525--1||s__Rhizobium sp012641395--1||s__Rhizobium sp012641405--1||s__Rhizobium sp012641435--3||s__Rhizobium sp014193025--1||s__Rhizobium sp014193695--2||s__Rhizobium sp014194695--1||s__Rhizobium sp014195095--1||s__Rhizobium sp017305935--1||s__Rhizobium sp017357385--1||s__Rhizobium sp017741815--1||s__Rhizobium sp017948245--1||s__Rhizobium sp018987265--2||s__Rhizobium sp900465665--1||s__Rhizobium sp900465675--4||s__Rhizobium sp900466605--1||s__Rhizobium sp900467745--1||s__Rhizobium sp900467885--3||s__Rhizobium sp900468535--1||s__Rhizobium sp900468625--2||s__Rhizobium sp900468685--2||s__Rhizobium sp900468805--2||s__Rhizobium sp900469175--2||s__Rhizobium sp900469475--2||s__Rhizobium sp900469615--2||s__Rhizobium sp900470805--2||s__Rhizobium sp900470965--1||s__Rhizobium sp900471925--2||s__Rhizobium sp900472485--2||s__Rhizobium sp900472605--1||s__Rhizobium sp900472625--1||s__Rhizobium sp900489925--1||s__Rhizobium sp902706285--2||s__Rhizobium sullae--1||s__Rhizobium tropici--2||s__Rhizobium tropici_A--2||s__Rhizobium tropici_B--1||s__Rhizobium tubonense--1||s__Rhizobium tumorigenes--1||s__Rhizobium vallis--1||s__Rhizobium viscosum--2||s__Rhizobium_A galegae_A--2||s__Rhizobium_A pseudoryzae--2||s__Rhizobium_A rhizoryzae--1||s__Rhizobium_A sp005222835--1||s__Rhizobium_A sp005222845--2||s__Rhizobium_A sp018760785--2||s__Rhizobium_A straminoryzae--2||s__Rhizobium_B borbori--1||s__Saccharicenans sp014359965--1||s__Shinella granuli--2||s__Sinorhizobium alkalisoli--1||s__Sinorhizobium saheli--1:heptad_counter=MCP-36H--678:lbd_counter=sCache_2--4:lca_tree=f__Rhizobiaceae:length_avg=130.49532710280374:length_max=165.0:length_min=55.0:length_std=22.552130045980388:length_sum=27926.0:mismatch_avg=5.070093457943925:mismatch_max=49.0:mismatch_min=0.0:mismatch_std=7.7653221543113515:mismatch_sum=1085.0:name=N580623:qcovhsp_avg=99.51775700934579:qcovhsp_max=100.0:qcovhsp_min=95.1:qcovhsp_std=0.9561084154951703:qcovhsp_sum=21296.8:qend_avg=130.75233644859813:qend_max=164.0:qend_min=56.0:qend_std=22.43842632040037:qend_sum=27981.0:qstart_avg=1.3878504672897196:qstart_max=6.0:qstart_min=1.0:qstart_std=0.8245311976176832:qstart_sum=297.0:ref_name_counter=GB_GCA_000722615.1_protein.faa_JOKI01000003.1_139@PF00015_full_PFAM.295.467--1||GB_GCA_000949895.1_protein.faa_JWIT01000004.1_46@PF00015_full_PFAM.557.723--1||GB_GCA_000985875.1_protein.faa_CCRI01000012.1_214@PF00015_full_PFAM.400.581--2||GB_GCA_000985875.1_protein.faa_CCRI01000016.1_123@PF00015_full_PFAM.298.462--6||GB_GCA_002968845.1_protein.faa_PVBG01000002.1_315@PF00015_full_PFAM.296.464--12||GB_GCA_002968845.1_protein.faa_PVBG01000011.1_5@PF00015_full_PFAM.401.580--34||GB_GCA_003241215.1_protein.faa_QFOL01000207.1_7@PF00015_full_PFAM.551.712--5||GB_GCA_014359965.1_protein.faa_JACIYK010000020.1_21@PF00015_full_PFAM.2.168--1||GB_GCA_900469475.1_protein.faa_UBXG01000010.1_4@PF00015_full_PFAM.403.579--3||GB_GCA_900472605.1_protein.faa_UCJD01000081.1_3@PF00015_full_PFAM.401.579--1||GB_GCA_900474095.1_protein.faa_UCOA01000217.1_3@PF00015_full_PFAM.401.579--16||GB_GCA_900489925.1_protein.faa_UEHQ01000024.1_3@PF00015_full_PFAM.401.581--11||GB_GCA_903884945.1_protein.faa_CAISGR010000006.1_1@PF00015_full_PFAM.387.451--1||RS_GCF_000009265.1_protein.faa_NC_008380.1_976@PF00015_full_PFAM.406.579--2||RS_GCF_000282035.1_protein.faa_NZ_AKKA01000067.1_112@PF00015_full_PFAM.402.579--1||RS_GCF_000282095.2_protein.faa_NZ_AKKC02000001.1_133@PF00015_full_PFAM.401.581--1||RS_GCF_000298315.2_protein.faa_NZ_AEYE02000005.1_67@PF00015_full_PFAM.399.579--3||RS_GCF_000300855.1_protein.faa_NZ_ALJF01000010.1_307@PF00015_full_PFAM.404.571--3||RS_GCF_000732195.1_protein.faa_NZ_JNNU01000004.1_351@PF00015_full_PFAM.292.466--10||RS_GCF_000739935.1_protein.faa_NZ_BBJU01000021.1_4@PF00015_full_PFAM.399.587--1||RS_GCF_000744505.1_protein.faa_NZ_JQMB01000010.1_331@PF00015_full_PFAM.404.578--2||RS_GCF_000834635.1_protein.faa_NZ_JXQV01000012.1_59@PF00015_full_PFAM.415.592--2||RS_GCF_001296045.1_protein.faa_NZ_LJHS01000004.1_5@PF00015_full_PFAM.403.582--2||RS_GCF_001423425.1_protein.faa_NZ_LMNX01000001.1_594@PF00015_full_PFAM.429.601--5||RS_GCF_001423425.1_protein.faa_NZ_LMNX01000003.1_657@PF00015_full_PFAM.284.473--1||RS_GCF_001424945.1_protein.faa_NZ_LMCW01000001.1_370@PF00015_full_PFAM.414.592--1||RS_GCF_001854865.1_protein.faa_NZ_MDDW01000029.1_156@PF00015_full_PFAM.404.577--1||RS_GCF_002008225.1_protein.faa_NZ_MRDH01000007.1_1@PF00015_full_PFAM.551.722--36||RS_GCF_002944315.1_protein.faa_NZ_CP024311.1_850@PF00015_full_PFAM.402.578--15||RS_GCF_002953715.1_protein.faa_NZ_CP025012.1_564@PF00015_full_PFAM.404.579--3||RS_GCF_003122325.1_protein.faa_NZ_QFBC01000001.1_418@PF00015_full_PFAM.401.577--1||RS_GCF_003240585.1_protein.faa_NZ_PCDP01000004.1_1@PF00015_full_PFAM.63.238--1||RS_GCF_003491345.1_protein.faa_NZ_CP025512.1_380@PF00015_full_PFAM.434.610--1||RS_GCF_004341885.1_protein.faa_NZ_SLVX01000032.1_33@PF00015_full_PFAM.287.470--1||RS_GCF_004362445.1_protein.faa_NZ_SNXH01000007.1_19@PF00015_full_PFAM.22.184--2||RS_GCF_004912135.1_protein.faa_NZ_STGU01000009.1_58@PF00015_full_PFAM.400.582--2||RS_GCF_005221385.1_protein.faa_NZ_CP039903.1_1945@PF00015_full_PFAM.557.723--1||RS_GCF_006335145.1_protein.faa_NZ_VDMN01000001.1_2046@PF00015_full_PFAM.303.466--1||RS_GCF_007829835.1_protein.faa_NZ_VIWP01000004.1_127@PF00015_full_PFAM.297.481--1||RS_GCF_007992095.1_protein.faa_NZ_BJZP01000107.1_1@PF00015_full_PFAM.166.344--2||RS_GCF_009649785.1_protein.faa_NZ_WJOK01000021.1_56@PF00015_full_PFAM.558.723--1||RS_GCF_011046245.1_protein.faa_NZ_CP049241.1_322@PF00015_full_PFAM.399.572--1||RS_GCF_014193025.1_protein.faa_NZ_JACHYR010000005.1_384@PF00015_full_PFAM.403.579--1||RS_GCF_016864575.1_protein.faa_NZ_CP044125.1_763@PF00015_full_PFAM.403.578--3||RS_GCF_016864575.1_protein.faa_NZ_CP044125.1_764@PF00015_full_PFAM.402.578--2||RS_GCF_016901135.1_protein.faa_NZ_JAFEVL010000020.1_169@PF00015_full_PFAM.403.580--1||RS_GCF_017877055.1_protein.faa_NZ_JAGIPG010000002.1_882@PF00015_full_PFAM.401.583--2||RS_GCF_900177415.1_protein.faa_NZ_FXAF01000006.1_1121@PF00015_full_PFAM.401.593--1||RS_GCF_900492205.1_protein.faa_NZ_UEYQ01000018.1_59@PF00015_full_PFAM.400.582--1||RS_GCF_902153245.2_protein.faa_NZ_CABFWF030000018.1_37@PF00015_full_PFAM.402.606--1||RS_GCF_902502825.2_protein.faa_NZ_LR723670.1_748@PF00015_full_PFAM.401.598--4:scovhsp_avg=74.77009345794391:scovhsp_max=93.3:scovhsp_min=50.0:scovhsp_std=12.733060845251513:scovhsp_sum=16000.8:send_avg=144.47196261682242:send_max=174.0:send_min=60.0:send_std=20.398302858579513:send_sum=30917.0:sstart_avg=15.098130841121495:sstart_max=66.0:sstart_min=1.0:sstart_std=16.766406617282062:sstart_sum=3231.0],(3cd9cfb5-e723-404a-b71d-a5a1ddde25a9_1@MCPsignal.388.469:0.0882302[&&NHX:Sample=rhizpot3:Type=capture:capture_class=c__Alphaproteobacteria:capture_domain=d__Bacteria:capture_family=f__Caulobacteraceae:capture_genus=g__UBA5005:capture_order=o__Caulobacterales:capture_phylum=p__Proteobacteria:capture_species=s__UBA5005 sp002398405:heptad=MCP-36H],4b855053-8fec-43aa-8aa0-3bd19c8ace21_1@MCPsignal.19.71:0.304585[&&NHX:Sample=rhizpot1:Type=capture:capture_class=c__Polyangia:capture_domain=d__Bacteria:capture_family=f__Polyangiaceae:capture_genus=g__SYFR01:capture_order=o__Polyangiales:capture_phylum=p__Myxococcota:capture_species=s__SYFR01 sp005800325:heptad=MCP-36H])0.768:0.0847103[&&NHX:Sample_counter=rhizpot1--1||rhizpot3--1:Type_counter=capture--2:capture_class_counter=c__Alphaproteobacteria--1||c__Polyangia--1:capture_domain_counter=d__Bacteria--2:capture_family_counter=f__Caulobacteraceae--1||f__Polyangiaceae--1:capture_genus_counter=g__SYFR01--1||g__UBA5005--1:capture_order_counter=o__Caulobacterales--1||o__Polyangiales--1:capture_phylum_counter=p__Myxococcota--1||p__Proteobacteria--1:capture_species_counter=s__SYFR01 sp005800325--1||s__UBA5005 sp002398405--1:gtdb_class_counter=:gtdb_domain_counter=:gtdb_family_counter=:gtdb_genus_counter=:gtdb_order_counter=:gtdb_phylum_counter=:gtdb_species_counter=:heptad_counter=MCP-36H--2:lbd_counter=:name=N580626:ref_name_counter=])0.948:0.0615782[&&NHX:Sample_counter=rhizpot1--74||rhizpot2--24||rhizpot3--102||rhiztom1--30||rhiztom2--21||rhiztom3--37:Type_counter=GTDB--392||capture--288:besthit_avg=95.96214953271028:besthit_max=100.0:besthit_min=66.9:besthit_std=5.9408364008659795:besthit_sum=20535.9:bitscore_avg=214.76682242990654:bitscore_max=266.0:bitscore_min=97.1:bitscore_std=40.801406955814095:bitscore_sum=45960.1:capture_class_counter=c__Alphaproteobacteria--206||c__Bacilli--2||c__Clostridia--2||c__Desulfobulbia--2||c__Desulfovibrionia--3||c__Gammaproteobacteria--64||c__Holophagae--1||c__Myxococcia--1||c__Planctomycetia--2||c__Polyangia--2||c__RBG-13-43-22--1||c__Spirochaetia--2:capture_domain_counter=d__Bacteria--288:capture_family_counter=f__Acetobacteraceae--1||f__Aestuariivirgaceae--2||f__Azospirillaceae--1||f__Beijerinckiaceae--3||f__Burkholderiaceae--42||f__Caulobacteraceae--28||f__Desulfomicrobiaceae--1||f__Desulfovibrionaceae--2||f__Desulfurivibrionaceae--2||f__Enterobacteriaceae--1||f__Ferrovibrionaceae--2||f__Geminicoccaceae--1||f__Gemmataceae--2||f__Halomonadaceae--2||f__Holophagaceae--1||f__Lachnospiraceae--2||f__Magnetospirillaceae--1||f__Myxococcaceae--1||f__Oleiphilaceae--3||f__Paenibacillaceae--2||f__Polyangiaceae--2||f__Pseudomonadaceae--12||f__RBG-13-43-22--1||f__Rhizobiaceae--157||f__Rhodobacteraceae--1||f__Rhodocyclaceae--2||f__Sphingomonadaceae--3||f__Succinivibrionaceae--1||f__UBA12059--2||f__Vibrionaceae--1||f__Xanthobacteraceae--6:capture_genus_counter=g__Acidovorax_A--3||g__Aestuariivirga--2||g__Agrobacterium--46||g__Allorhizobium--8||g__Aquabacterium--7||g__Arboricoccus--1||g__Aureimonas_A--1||g__Azospirillum--1||g__Bosea--2||g__Bradyrhizobium--4||g__Caccovicinus--1||g__Caulobacter--8||g__Cohnella--1||g__Desulfomicrobium--1||g__Desulfovibrio--1||g__Enterovibrio--1||g__Fen-999--1||g__Ferrovibrio--2||g__Gemmata--2||g__Geothrix--1||g__Hoeflea--2||g__Ideonella--2||g__JACRCK01--1||g__Komagataeibacter--1||g__Litorivita--1||g__Marinobacter--3||g__Massilia--27||g__Microvirga--1||g__Mycoplana--1||g__Myxococcus--1||g__Neorhizobium--56||g__Novosphingobium--1||g__Oceanospirillum--2||g__Paenibacillus--1||g__Palsa-881--10||g__Pararhizobium--31||g__Phaeospirillum--1||g__Phenylobacterium--9||g__Pseudomonas_A--2||g__Pseudomonas_E--9||g__Pseudomonas_F--1||g__Pseudorhizobium--1||g__Ralstonia--1||g__Rhizobium--8||g__Rhizobium_A--2||g__Rhodoferax--2||g__Rhodoplanes--2||g__SURF-16--1||g__SYFR01--2||g__SZUA-370--2||g__Samsonia--1||g__Shinella--1||g__Solidesulfovibrio--1||g__Sphingomonas--1||g__Sphingopyxis--1||g__Sulfuritalea--1||g__UBA2262--1||g__UBA2804--1||g__UBA3282--1||g__UBA5005--1:capture_order_counter=o__Acetobacterales--1||o__Azospirillales--1||o__Burkholderiales--44||o__Caulobacterales--28||o__Desulfobulbales--2||o__Desulfovibrionales--3||o__Enterobacterales--3||o__Ferrovibrionales--2||o__Geminicoccales--1||o__Gemmatales--2||o__Holophagales--1||o__Lachnospirales--2||o__Myxococcales--1||o__Paenibacillales--2||o__Polyangiales--2||o__Pseudomonadales--17||o__RBG-13-43-22--1||o__Rhizobiales--168||o__Rhodobacterales--1||o__Rhodospirillales--1||o__Sphingomonadales--3||o__Treponematales--2:capture_phylum_counter=p__Acidobacteriota--1||p__Desulfobacterota--3||p__Desulfobacterota_I--3||p__Firmicutes--2||p__Firmicutes_A--2||p__Myxococcota--3||p__Planctomycetota--2||p__Proteobacteria--270||p__Spirochaetota--2:capture_species_counter=s__Acidovorax_A citrulli--2||s__Acidovorax_A oryzae--1||s__Aestuariivirga sp016792865--2||s__Agrobacterium deltaense--1||s__Agrobacterium fabacearum--1||s__Agrobacterium salinitolerans--42||s__Agrobacterium sp900013535--2||s__Allorhizobium rosettiformans--4||s__Allorhizobium sp002796995--1||s__Allorhizobium sp900470155--1||s__Allorhizobium sp900473245--1||s__Allorhizobium vitis_B--1||s__Aquabacterium sp002339015--7||s__Arboricoccus pini--1||s__Aureimonas_A endophytica--1||s__Azospirillum lipoferum_C--1||s__Bosea sp001556125--1||s__Bosea sp016428755--1||s__Bradyrhizobium cajani--1||s__Bradyrhizobium sp004216735--1||s__Bradyrhizobium sp011602485--1||s__Bradyrhizobium sp015624505--1||s__Caccovicinus sp910575565--1||s__Caulobacter sp001556515--5||s__Caulobacter sp003185805--3||s__Cohnella thermotolerans--1||s__Desulfomicrobium macestii--1||s__Desulfovibrio sp900095395--1||s__Enterovibrio celer--1||s__Fen-999 sp003157035--1||s__Ferrovibrio sp002482765--2||s__Gemmata massiliana--2||s__Geothrix sp903843705--1||s__Hoeflea olei--1||s__Hoeflea sp014359905--1||s__Ideonella sp018069755--1||s__Ideonella sp018069875--1||s__JACRCK01 sp016219065--1||s__Komagataeibacter xylinus_D--1||s__Litorivita pollutaquae--1||s__Marinobacter sp014359475--3||s__Massilia aurea_A--1||s__Massilia sp014171595--26||s__Microvirga lotononidis--1||s__Mycoplana sp900469965--1||s__Myxococcus xanthus_B--1||s__Neorhizobium cellulosilyticum--1||s__Neorhizobium galegae--2||s__Neorhizobium galegae_B--1||s__Neorhizobium galegae_D--1||s__Neorhizobium huautlense--1||s__Neorhizobium smilacinae--1||s__Neorhizobium soli--6||s__Neorhizobium tomejilense--43||s__Novosphingobium panipatense--1||s__Oceanospirillum beijerinckii--2||s__Paenibacillus panacisoli--1||s__Palsa-881 sp018241335--10||s__Pararhizobium giardinii--3||s__Pararhizobium sp001424045--6||s__Pararhizobium sp900474095--22||s__Phaeospirillum sp903853455--1||s__Phenylobacterium sp001557235--9||s__Pseudomonas_A sp004010935--2||s__Pseudomonas_E cremoricolorata_A--1||s__Pseudomonas_E laurentiana--1||s__Pseudomonas_E sp000633395--1||s__Pseudomonas_E sp000801235--1||s__Pseudomonas_E sp014851905--1||s__Pseudomonas_E taetrolens--4||s__Pseudomonas_F sp001708505--1||s__Pseudorhizobium pelagicum--1||s__Ralstonia sp002298975--1||s__Rhizobium lusitanum_A--1||s__Rhizobium sp001657485--7||s__Rhizobium_A galegae_A--1||s__Rhizobium_A rhizoryzae--1||s__Rhodoferax sp018619435--2||s__Rhodoplanes elegans--2||s__SURF-16 sp016219175--1||s__SYFR01 sp005800325--2||s__SZUA-370 sp018816345--2||s__Samsonia erythrinae--1||s__Shinella granuli--1||s__Solidesulfovibrio alcoholivorans--1||s__Sphingomonas sp002707985--1||s__Sphingopyxis terrae--1||s__Sulfuritalea sp903933395--1||s__UBA2262 sp003517965--1||s__UBA2804 sp902761645--1||s__UBA3282 sp910577735--1||s__UBA5005 sp002398405--1:evalue_avg=1.0932710283481487e-30:evalue_max=2.29e-28:evalue_min=2.63e-92:evalue_std=1.5656197667367856e-29:evalue_sum=2.339600000665038e-28:gapopen_avg=0.16355140186915887:gapopen_max=4.0:gapopen_min=0.0:gapopen_std=0.48097954108432456:gapopen_sum=35.0:gtdb_class_counter=c__Alphaproteobacteria--391||c__Aminicenantia--1:gtdb_domain_counter=d__Bacteria--392:gtdb_family_counter=f__Rhizobiaceae--386||f__Rhodobacteraceae--5||f__Saccharicenantaceae--1:gtdb_genus_counter=g__Agrobacterium--23||g__Ahrensia--2||g__Allorhizobium--76||g__BG8--1||g__ETT8--1||g__Ensifer--1||g__Ensifer_A--3||g__FKL33--2||g__Hoeflea--4||g__JAALLB01--1||g__Lentilitoribacter--1||g__Marinibacterium--4||g__Mycoplana--3||g__Neorhizobium--68||g__Pararhizobium--10||g__Pseudorhizobium--5||g__RU20A--1||g__Rhizobium--168||g__Rhizobium_A--12||g__Rhizobium_B--1||g__Saccharicenans--1||g__Shinella--2||g__Sinorhizobium--2:gtdb_order_counter=o__Aminicenantales--1||o__Rhizobiales--386||o__Rhodobacterales--5:gtdb_phylum_counter=p__Acidobacteriota--1||p__Proteobacteria--391:gtdb_species_counter=s__Agrobacterium arsenijevicii--1||s__Agrobacterium bohemicum--1||s__Agrobacterium deltaense--1||s__Agrobacterium fabacearum--1||s__Agrobacterium fabrum--1||s__Agrobacterium fabrum_A--1||s__Agrobacterium nepotum--1||s__Agrobacterium oryzihabitans--1||s__Agrobacterium pusense--1||s__Agrobacterium rhizogenes_A--1||s__Agrobacterium rhizogenes_B--1||s__Agrobacterium rosae--1||s__Agrobacterium salinitolerans--2||s__Agrobacterium sp005938205--1||s__Agrobacterium sp900012615--1||s__Agrobacterium sp900012625--1||s__Agrobacterium sp900013535--1||s__Agrobacterium sp900468015--1||s__Agrobacterium tumefaciens--1||s__Agrobacterium tumefaciens_B--1||s__Agrobacterium tumefaciens_H--1||s__Agrobacterium tumefaciens_I--1||s__Ahrensia kielensis--1||s__Ahrensia marina--1||s__Allorhizobium albertimagni--2||s__Allorhizobium daejeonense--3||s__Allorhizobium desertarenae--1||s__Allorhizobium glycinendophyticum--2||s__Allorhizobium halophytocola--3||s__Allorhizobium ipomoeae--1||s__Allorhizobium lividum--1||s__Allorhizobium naphthalenivorans--1||s__Allorhizobium naphthalenivorans_A--1||s__Allorhizobium oryziradicis--1||s__Allorhizobium rhizophilum--1||s__Allorhizobium rosettiformans--1||s__Allorhizobium selenitireducens--2||s__Allorhizobium sp000247475--1||s__Allorhizobium sp001296045--1||s__Allorhizobium sp001429245--2||s__Allorhizobium sp001713475--1||s__Allorhizobium sp001724035--1||s__Allorhizobium sp002307905--1||s__Allorhizobium sp002600635--2||s__Allorhizobium sp002796995--2||s__Allorhizobium sp002855515--1||s__Allorhizobium sp003248775--2||s__Allorhizobium sp012276985--2||s__Allorhizobium sp012927355--1||s__Allorhizobium sp014237835--1||s__Allorhizobium sp017599385--2||s__Allorhizobium sp900156055--1||s__Allorhizobium sp900176345--2||s__Allorhizobium sp900465605--1||s__Allorhizobium sp900465755--3||s__Allorhizobium sp900466005--1||s__Allorhizobium sp900466945--1||s__Allorhizobium sp900470155--1||s__Allorhizobium sp900473245--2||s__Allorhizobium sp900473745--1||s__Allorhizobium sp900473805--1||s__Allorhizobium sp902706095--2||s__Allorhizobium taibaishanense--2||s__Allorhizobium terrae--5||s__Allorhizobium thiooxidans--1||s__Allorhizobium undicola--2||s__Allorhizobium vitis--1||s__Allorhizobium vitis_A--1||s__Allorhizobium vitis_B--2||s__Allorhizobium vitis_D--1||s__Allorhizobium vitis_E--1||s__Allorhizobium vitis_F--3||s__Allorhizobium wuzhouense--1||s__BG8 sp016864555--1||s__ETT8 sp010915705--1||s__Ensifer sp000799055--1||s__Ensifer_A adhaerens_A--1||s__Ensifer_A sp900466575--1||s__Ensifer_A sp900467685--1||s__FKL33 sp005222915--1||s__FKL33 sp014158035--1||s__Hoeflea halophila--1||s__Hoeflea olei--1||s__Hoeflea sp000759435--1||s__Hoeflea sp002733955--1||s__JAALLB01 sp017643495--1||s__Lentilitoribacter sp017644105--1||s__Marinibacterium profundimaris--1||s__Marinibacterium sp002709405--1||s__Marinibacterium sp003217735--2||s__Mycoplana azooxidifex--1||s__Mycoplana sp014851675--1||s__Mycoplana sp900469965--1||s__Neorhizobium alkalisoli--1||s__Neorhizobium cellulosilyticum--2||s__Neorhizobium cerealis--2||s__Neorhizobium deserti--2||s__Neorhizobium galegae--3||s__Neorhizobium galegae_B--3||s__Neorhizobium galegae_C--2||s__Neorhizobium galegae_D--3||s__Neorhizobium huautlense--3||s__Neorhizobium oryzae_A--1||s__Neorhizobium petrolearium--2||s__Neorhizobium smilacinae--2||s__Neorhizobium soli--2||s__Neorhizobium sp000282095--3||s__Neorhizobium sp001005825--1||s__Neorhizobium sp001854865--1||s__Neorhizobium sp002376235--2||s__Neorhizobium sp002431175--2||s__Neorhizobium sp002500765--2||s__Neorhizobium sp003425685--2||s__Neorhizobium sp003491345--2||s__Neorhizobium sp003597675--2||s__Neorhizobium sp004053875--1||s__Neorhizobium sp004343585--2||s__Neorhizobium sp900111905--1||s__Neorhizobium sp900466875--1||s__Neorhizobium sp900469345--2||s__Neorhizobium sp900469445--2||s__Neorhizobium sp900469955--1||s__Neorhizobium sp900471605--2||s__Neorhizobium sp900472395--1||s__Neorhizobium sp900472675--2||s__Neorhizobium sp902167985--2||s__Neorhizobium tomejilense--3||s__Neorhizobium vignae--1||s__Neorhizobium wenxiniae--2||s__Pararhizobium giardinii--2||s__Pararhizobium herbae--1||s__Pararhizobium oryzae--1||s__Pararhizobium rhizosphaerae--1||s__Pararhizobium sp000744565--1||s__Pararhizobium sp001424045--1||s__Pararhizobium sp001424065--1||s__Pararhizobium sp900473795--1||s__Pararhizobium sp900474095--1||s__Pseudorhizobium endolithicum--1||s__Pseudorhizobium flavum--2||s__Pseudorhizobium pelagicum--2||s__RU20A sp900155885--1||s__Rhizobium acidisoli--1||s__Rhizobium aethiopicum--1||s__Rhizobium aethiopicum_A--1||s__Rhizobium alamii--1||s__Rhizobium album--1||s__Rhizobium altiplani--1||s__Rhizobium anhuiense--1||s__Rhizobium bangladeshense--1||s__Rhizobium bangladeshense_B--1||s__Rhizobium binae--1||s__Rhizobium chutanense--2||s__Rhizobium ecuadorense--1||s__Rhizobium esperanzae--1||s__Rhizobium esperanzae_A--1||s__Rhizobium etli--1||s__Rhizobium favelukesii--1||s__Rhizobium freirei--2||s__Rhizobium grahamii--1||s__Rhizobium grahamii_A--1||s__Rhizobium hainanense--2||s__Rhizobium hidalgonense--1||s__Rhizobium indicum--2||s__Rhizobium jaguaris--2||s__Rhizobium laguerreae--1||s__Rhizobium leguminosarum--1||s__Rhizobium leguminosarum_A--1||s__Rhizobium leguminosarum_D--1||s__Rhizobium leguminosarum_E--2||s__Rhizobium leguminosarum_G--1||s__Rhizobium leguminosarum_I--1||s__Rhizobium leguminosarum_J--2||s__Rhizobium leguminosarum_K--1||s__Rhizobium leguminosarum_L--1||s__Rhizobium leguminosarum_M--1||s__Rhizobium leguminosarum_N--1||s__Rhizobium leguminosarum_P--1||s__Rhizobium lentis--1||s__Rhizobium leucaenae--1||s__Rhizobium loessense--1||s__Rhizobium lusitanum--2||s__Rhizobium lusitanum_A--2||s__Rhizobium lusitanum_B--2||s__Rhizobium lusitanum_D--1||s__Rhizobium mesoamericanum--1||s__Rhizobium metallidurans--1||s__Rhizobium miluonense--2||s__Rhizobium multihospitium--2||s__Rhizobium paranaense--1||s__Rhizobium phaseoli_A--1||s__Rhizobium pisi--1||s__Rhizobium rhizogenes--1||s__Rhizobium rhizogenes_A--2||s__Rhizobium rhizogenes_B--1||s__Rhizobium rhizogenes_C--1||s__Rhizobium rhizogenes_D--2||s__Rhizobium ruizarguesonis--1||s__Rhizobium sophorae--1||s__Rhizobium sophoriradicis--1||s__Rhizobium sp000282035--1||s__Rhizobium sp000292525--1||s__Rhizobium sp000377565--2||s__Rhizobium sp000746265--1||s__Rhizobium sp000746385--1||s__Rhizobium sp000799775--2||s__Rhizobium sp000799845--2||s__Rhizobium sp001424945--1||s__Rhizobium sp001429725--1||s__Rhizobium sp001664485--1||s__Rhizobium sp001692325--2||s__Rhizobium sp002117485--1||s__Rhizobium sp002211285--1||s__Rhizobium sp002211305--1||s__Rhizobium sp002211365--1||s__Rhizobium sp002277895--2||s__Rhizobium sp002531725--1||s__Rhizobium sp002531825--1||s__Rhizobium sp002531905--1||s__Rhizobium sp002944315--1||s__Rhizobium sp003024605--1||s__Rhizobium sp003627795--1||s__Rhizobium sp004341105--1||s__Rhizobium sp004341625--3||s__Rhizobium sp004362445--1||s__Rhizobium sp007000325--1||s__Rhizobium sp009498525--1||s__Rhizobium sp012641395--1||s__Rhizobium sp012641405--1||s__Rhizobium sp012641435--3||s__Rhizobium sp014193025--1||s__Rhizobium sp014193695--2||s__Rhizobium sp014194695--1||s__Rhizobium sp014195095--1||s__Rhizobium sp017305935--1||s__Rhizobium sp017357385--1||s__Rhizobium sp017741815--1||s__Rhizobium sp017948245--1||s__Rhizobium sp018987265--2||s__Rhizobium sp900465665--1||s__Rhizobium sp900465675--4||s__Rhizobium sp900466605--1||s__Rhizobium sp900467745--1||s__Rhizobium sp900467885--3||s__Rhizobium sp900468535--1||s__Rhizobium sp900468625--2||s__Rhizobium sp900468685--2||s__Rhizobium sp900468805--2||s__Rhizobium sp900469175--2||s__Rhizobium sp900469475--2||s__Rhizobium sp900469615--2||s__Rhizobium sp900470805--2||s__Rhizobium sp900470965--1||s__Rhizobium sp900471925--2||s__Rhizobium sp900472485--2||s__Rhizobium sp900472605--1||s__Rhizobium sp900472625--1||s__Rhizobium sp900489925--1||s__Rhizobium sp902706285--2||s__Rhizobium sullae--1||s__Rhizobium tropici--2||s__Rhizobium tropici_A--2||s__Rhizobium tropici_B--1||s__Rhizobium tubonense--1||s__Rhizobium tumorigenes--1||s__Rhizobium vallis--1||s__Rhizobium viscosum--2||s__Rhizobium_A galegae_A--2||s__Rhizobium_A pseudoryzae--2||s__Rhizobium_A rhizoryzae--1||s__Rhizobium_A sp005222835--1||s__Rhizobium_A sp005222845--2||s__Rhizobium_A sp018760785--2||s__Rhizobium_A straminoryzae--2||s__Rhizobium_B borbori--1||s__Saccharicenans sp014359965--1||s__Shinella granuli--2||s__Sinorhizobium alkalisoli--1||s__Sinorhizobium saheli--1:heptad_counter=MCP-36H--680:lbd_counter=sCache_2--4:lca_tree=f__Rhizobiaceae:length_avg=130.49532710280374:length_max=165.0:length_min=55.0:length_std=22.552130045980388:length_sum=27926.0:mismatch_avg=5.070093457943925:mismatch_max=49.0:mismatch_min=0.0:mismatch_std=7.7653221543113515:mismatch_sum=1085.0:name=N580627:qcovhsp_avg=99.51775700934579:qcovhsp_max=100.0:qcovhsp_min=95.1:qcovhsp_std=0.9561084154951703:qcovhsp_sum=21296.8:qend_avg=130.75233644859813:qend_max=164.0:qend_min=56.0:qend_std=22.43842632040037:qend_sum=27981.0:qstart_avg=1.3878504672897196:qstart_max=6.0:qstart_min=1.0:qstart_std=0.8245311976176832:qstart_sum=297.0:ref_name_counter=GB_GCA_000722615.1_protein.faa_JOKI01000003.1_139@PF00015_full_PFAM.295.467--1||GB_GCA_000949895.1_protein.faa_JWIT01000004.1_46@PF00015_full_PFAM.557.723--1||GB_GCA_000985875.1_protein.faa_CCRI01000012.1_214@PF00015_full_PFAM.400.581--2||GB_GCA_000985875.1_protein.faa_CCRI01000016.1_123@PF00015_full_PFAM.298.462--6||GB_GCA_002968845.1_protein.faa_PVBG01000002.1_315@PF00015_full_PFAM.296.464--12||GB_GCA_002968845.1_protein.faa_PVBG01000011.1_5@PF00015_full_PFAM.401.580--34||GB_GCA_003241215.1_protein.faa_QFOL01000207.1_7@PF00015_full_PFAM.551.712--5||GB_GCA_014359965.1_protein.faa_JACIYK010000020.1_21@PF00015_full_PFAM.2.168--1||GB_GCA_900469475.1_protein.faa_UBXG01000010.1_4@PF00015_full_PFAM.403.579--3||GB_GCA_900472605.1_protein.faa_UCJD01000081.1_3@PF00015_full_PFAM.401.579--1||GB_GCA_900474095.1_protein.faa_UCOA01000217.1_3@PF00015_full_PFAM.401.579--16||GB_GCA_900489925.1_protein.faa_UEHQ01000024.1_3@PF00015_full_PFAM.401.581--11||GB_GCA_903884945.1_protein.faa_CAISGR010000006.1_1@PF00015_full_PFAM.387.451--1||RS_GCF_000009265.1_protein.faa_NC_008380.1_976@PF00015_full_PFAM.406.579--2||RS_GCF_000282035.1_protein.faa_NZ_AKKA01000067.1_112@PF00015_full_PFAM.402.579--1||RS_GCF_000282095.2_protein.faa_NZ_AKKC02000001.1_133@PF00015_full_PFAM.401.581--1||RS_GCF_000298315.2_protein.faa_NZ_AEYE02000005.1_67@PF00015_full_PFAM.399.579--3||RS_GCF_000300855.1_protein.faa_NZ_ALJF01000010.1_307@PF00015_full_PFAM.404.571--3||RS_GCF_000732195.1_protein.faa_NZ_JNNU01000004.1_351@PF00015_full_PFAM.292.466--10||RS_GCF_000739935.1_protein.faa_NZ_BBJU01000021.1_4@PF00015_full_PFAM.399.587--1||RS_GCF_000744505.1_protein.faa_NZ_JQMB01000010.1_331@PF00015_full_PFAM.404.578--2||RS_GCF_000834635.1_protein.faa_NZ_JXQV01000012.1_59@PF00015_full_PFAM.415.592--2||RS_GCF_001296045.1_protein.faa_NZ_LJHS01000004.1_5@PF00015_full_PFAM.403.582--2||RS_GCF_001423425.1_protein.faa_NZ_LMNX01000001.1_594@PF00015_full_PFAM.429.601--5||RS_GCF_001423425.1_protein.faa_NZ_LMNX01000003.1_657@PF00015_full_PFAM.284.473--1||RS_GCF_001424945.1_protein.faa_NZ_LMCW01000001.1_370@PF00015_full_PFAM.414.592--1||RS_GCF_001854865.1_protein.faa_NZ_MDDW01000029.1_156@PF00015_full_PFAM.404.577--1||RS_GCF_002008225.1_protein.faa_NZ_MRDH01000007.1_1@PF00015_full_PFAM.551.722--36||RS_GCF_002944315.1_protein.faa_NZ_CP024311.1_850@PF00015_full_PFAM.402.578--15||RS_GCF_002953715.1_protein.faa_NZ_CP025012.1_564@PF00015_full_PFAM.404.579--3||RS_GCF_003122325.1_protein.faa_NZ_QFBC01000001.1_418@PF00015_full_PFAM.401.577--1||RS_GCF_003240585.1_protein.faa_NZ_PCDP01000004.1_1@PF00015_full_PFAM.63.238--1||RS_GCF_003491345.1_protein.faa_NZ_CP025512.1_380@PF00015_full_PFAM.434.610--1||RS_GCF_004341885.1_protein.faa_NZ_SLVX01000032.1_33@PF00015_full_PFAM.287.470--1||RS_GCF_004362445.1_protein.faa_NZ_SNXH01000007.1_19@PF00015_full_PFAM.22.184--2||RS_GCF_004912135.1_protein.faa_NZ_STGU01000009.1_58@PF00015_full_PFAM.400.582--2||RS_GCF_005221385.1_protein.faa_NZ_CP039903.1_1945@PF00015_full_PFAM.557.723--1||RS_GCF_006335145.1_protein.faa_NZ_VDMN01000001.1_2046@PF00015_full_PFAM.303.466--1||RS_GCF_007829835.1_protein.faa_NZ_VIWP01000004.1_127@PF00015_full_PFAM.297.481--1||RS_GCF_007992095.1_protein.faa_NZ_BJZP01000107.1_1@PF00015_full_PFAM.166.344--2||RS_GCF_009649785.1_protein.faa_NZ_WJOK01000021.1_56@PF00015_full_PFAM.558.723--1||RS_GCF_011046245.1_protein.faa_NZ_CP049241.1_322@PF00015_full_PFAM.399.572--1||RS_GCF_014193025.1_protein.faa_NZ_JACHYR010000005.1_384@PF00015_full_PFAM.403.579--1||RS_GCF_016864575.1_protein.faa_NZ_CP044125.1_763@PF00015_full_PFAM.403.578--3||RS_GCF_016864575.1_protein.faa_NZ_CP044125.1_764@PF00015_full_PFAM.402.578--2||RS_GCF_016901135.1_protein.faa_NZ_JAFEVL010000020.1_169@PF00015_full_PFAM.403.580--1||RS_GCF_017877055.1_protein.faa_NZ_JAGIPG010000002.1_882@PF00015_full_PFAM.401.583--2||RS_GCF_900177415.1_protein.faa_NZ_FXAF01000006.1_1121@PF00015_full_PFAM.401.593--1||RS_GCF_900492205.1_protein.faa_NZ_UEYQ01000018.1_59@PF00015_full_PFAM.400.582--1||RS_GCF_902153245.2_protein.faa_NZ_CABFWF030000018.1_37@PF00015_full_PFAM.402.606--1||RS_GCF_902502825.2_protein.faa_NZ_LR723670.1_748@PF00015_full_PFAM.401.598--4:scovhsp_avg=74.77009345794391:scovhsp_max=93.3:scovhsp_min=50.0:scovhsp_std=12.733060845251513:scovhsp_sum=16000.8:send_avg=144.47196261682242:send_max=174.0:send_min=60.0:send_std=20.398302858579513:send_sum=30917.0:sstart_avg=15.098130841121495:sstart_max=66.0:sstart_min=1.0:sstart_std=16.766406617282062:sstart_sum=3231.0],(05de0590-a37f-420a-9575-44ae26acfd45_6@MCPsignal.71.103:0.113082,(RS_GCF_002727065.1_protein.faa_NZ_PDVP01000013.1_52@PF00015_full_PFAM.363.531:0.298801[&&NHX:Type=GTDB:gtdb_class=c__Alphaproteobacteria:gtdb_domain=d__Bacteria:gtdb_family=f__Rhizobiaceae:gtdb_genus=g__Zhengella:gtdb_order=o__Rhizobiales:gtdb_phylum=p__Proteobacteria:gtdb_species=s__Zhengella mangrovi:heptad=MCP-36H:species=d__Bacteria_p__Proteobacteria_c__Alphaproteobacteria_o__Rhizobiales_f__Rhizobiaceae_g__Zhengella_s__Zhengella mangrovi],((((RS_GCF_900142295.1_protein.faa_NZ_FSRL01000001.1_2541@PF00015_full_PFAM.717.912:0.0371982[&&NHX:Type=GTDB:gtdb_class=c__Alphaproteobacteria:gtdb_domain=d__Bacteria:gtdb_family=f__Rhodobacteraceae:gtdb_genus=g__Vannielia:gtdb_order=o__Rhodobacterales:gtdb_phylum=p__Proteobacteria:gtdb_species=s__Vannielia litorea:heptad=MCP-36H:species=d__Bacteria_p__Proteobacteria_c__Alphaproteobacteria_o__Rhodobacterales_f__Rhodobacteraceae_g__Vannielia_s__Vannielia litorea],RS_GCF_006351965.1_protein.faa_NZ_CP040932.1_894@PF00015_full_PFAM.720.894:0.0407395[&&NHX:Type=GTDB:gtdb_class=c__Alphaproteobacteria:gtdb_domain=d__Bacteria:gtdb_family=f__Rhodobacteraceae:gtdb_genus=g__Vannielia:gtdb_order=o__Rhodobacterales:gtdb_phylum=p__Proteobacteria:gtdb_species=s__Vannielia sp006351965:heptad=MCP-36H:species=d__Bacteria_p__Proteobacteria_c__Alphaproteobacteria_o__Rhodobacterales_f__Rhodobacteraceae_g__Vannielia_s__Vannielia sp006351965])0.613:0.011501[&&NHX:Sample_counter=:Type_counter=GTDB--2:capture_class_counter=:capture_domain_counter=:capture_family_counter=:capture_genus_counter=:capture_order_counter=:capture_phylum_counter=:capture_species_counter=:evoltype=D:gtdb_class_counter=c__Alphaproteobacteria--2:gtdb_domain_counter=d__Bacteria--2:gtdb_family_counter=f__Rhodobacteraceae--2:gtdb_genus_counter=g__Vannielia--2:gtdb_order_counter=o__Rhodobacterales--2:gtdb_phylum_counter=p__Proteobacteria--2:gtdb_species_counter=s__Vannielia litorea--1||s__Vannielia sp006351965--1:heptad_counter=MCP-36H--2:lbd_counter=:lca=d__Bacteria:lca_tree=g__Vannielia:name=N580632:ref_name_counter=],GB_GCA_017792405.1_protein.faa_CP051231.1_2800@PF00015_full_PFAM.714.898:0.0233571[&&NHX:Type=GTDB:gtdb_class=c__Alphaproteobacteria:gtdb_domain=d__Bacteria:gtdb_family=f__Rhodobacteraceae:gtdb_genus=g__Vannielia:gtdb_order=o__Rhodobacterales:gtdb_phylum=p__Proteobacteria:gtdb_species=s__Vannielia sp017792405:heptad=MCP-36H:species=d__Bacteria_p__Proteobacteria_c__Alphaproteobacteria_o__Rhodobacterales_f__Rhodobacteraceae_g__Vannielia_s__Vannielia sp017792405])0.561:0.0218406[&&NHX:Sample_counter=:Type_counter=GTDB--3:capture_class_counter=:capture_domain_counter=:capture_family_counter=:capture_genus_counter=:capture_order_counter=:capture_phylum_counter=:capture_species_counter=:evoltype=D:gtdb_class_counter=c__Alphaproteobacteria--3:gtdb_domain_counter=d__Bacteria--3:gtdb_family_counter=f__Rhodobacteraceae--3:gtdb_genus_counter=g__Vannielia--3:gtdb_order_counter=o__Rhodobacterales--3:gtdb_phylum_counter=p__Proteobacteria--3:gtdb_species_counter=s__Vannielia litorea--1||s__Vannielia sp006351965--1||s__Vannielia sp017792405--1:heptad_counter=MCP-36H--3:lbd_counter=:lca=d__Bacteria:lca_tree=g__Vannielia:name=N580634:ref_name_counter=],RS_GCF_018424695.1_protein.faa_NZ_QTNQ01000076.1_13@PF00015_full_PFAM.718.895:0.0138654[&&NHX:Type=GTDB:gtdb_class=c__Alphaproteobacteria:gtdb_domain=d__Bacteria:gtdb_family=f__Rhodobacteraceae:gtdb_genus=g__Vannielia:gtdb_order=o__Rhodobacterales:gtdb_phylum=p__Proteobacteria:gtdb_species=s__Vannielia litorea_A:heptad=MCP-36H:species=d__Bacteria_p__Proteobacteria_c__Alphaproteobacteria_o__Rhodobacterales_f__Rhodobacteraceae_g__Vannielia_s__Vannielia litorea_A])0.993:0.16066[&&NHX:Sample_counter=:Type_counter=GTDB--4:capture_class_counter=:capture_domain_counter=:capture_family_counter=:capture_genus_counter=:capture_order_counter=:capture_phylum_counter=:capture_species_counter=:evoltype=D:gtdb_class_counter=c__Alphaproteobacteria--4:gtdb_domain_counter=d__Bacteria--4:gtdb_family_counter=f__Rhodobacteraceae--4:gtdb_genus_counter=g__Vannielia--4:gtdb_order_counter=o__Rhodobacterales--4:gtdb_phylum_counter=p__Proteobacteria--4:gtdb_species_counter=s__Vannielia litorea--1||s__Vannielia litorea_A--1||s__Vannielia sp006351965--1||s__Vannielia sp017792405--1:heptad_counter=MCP-36H--4:lbd_counter=:lca=d__Bacteria:lca_tree=g__Vannielia:name=N580636:ref_name_counter=],(RS_GCF_900111875.1_protein.faa_NZ_FOJU01000002.1_570@PF00015_full_PFAM.716.900:0.22558[&&NHX:Type=GTDB:gtdb_class=c__Alphaproteobacteria:gtdb_domain=d__Bacteria:gtdb_family=f__Rhodobacteraceae:gtdb_genus=g__Poseidonocella:gtdb_order=o__Rhodobacterales:gtdb_phylum=p__Proteobacteria:gtdb_species=s__Poseidonocella pacifica:heptad=MCP-36H:species=d__Bacteria_p__Proteobacteria_c__Alphaproteobacteria_o__Rhodobacterales_f__Rhodobacteraceae_g__Poseidonocella_s__Poseidonocella pacifica],((GB_GCA_003605175.1_protein.faa_QWDA01000019.1_2@PF00015_full_PFAM.711.890:0.0710487[&&NHX:Type=GTDB:gtdb_class=c__Alphaproteobacteria:gtdb_domain=d__Bacteria:gtdb_family=f__Rhodobacteraceae:gtdb_genus=g__IMCC34051:gtdb_order=o__Rhodobacterales:gtdb_phylum=p__Proteobacteria:gtdb_species=s__IMCC34051 sp003605175:heptad=MCP-36H:species=d__Bacteria_p__Proteobacteria_c__Alphaproteobacteria_o__Rhodobacterales_f__Rhodobacteraceae_g__IMCC34051_s__IMCC34051 sp003605175],RS_GCF_900116005.1_protein.faa_NZ_FOYI01000018.1_23@PF00015_full_PFAM.712.900:0.230958[&&NHX:Type=GTDB:gtdb_class=c__Alphaproteobacteria:gtdb_domain=d__Bacteria:gtdb_family=f__Rhodobacteraceae:gtdb_genus=g__Poseidonocella:gtdb_order=o__Rhodobacterales:gtdb_phylum=p__Proteobacteria:gtdb_species=s__Poseidonocella sedimentorum:heptad=MCP-36H:species=d__Bacteria_p__Proteobacteria_c__Alphaproteobacteria_o__Rhodobacterales_f__Rhodobacteraceae_g__Poseidonocella_s__Poseidonocella sedimentorum])0.981:0.150678[&&NHX:Sample_counter=:Type_counter=GTDB--2:capture_class_counter=:capture_domain_counter=:capture_family_counter=:capture_genus_counter=:capture_order_counter=:capture_phylum_counter=:capture_species_counter=:evoltype=D:gtdb_class_counter=c__Alphaproteobacteria--2:gtdb_domain_counter=d__Bacteria--2:gtdb_family_counter=f__Rhodobacteraceae--2:gtdb_genus_counter=g__IMCC34051--1||g__Poseidonocella--1:gtdb_order_counter=o__Rhodobacterales--2:gtdb_phylum_counter=p__Proteobacteria--2:gtdb_species_counter=s__IMCC34051 sp003605175--1||s__Poseidonocella sedimentorum--1:heptad_counter=MCP-36H--2:lbd_counter=:lca=d__Bacteria:lca_tree=f__Rhodobacteraceae:name=N580640:ref_name_counter=],(RS_GCF_004803475.1_protein.faa_NZ_SRKY01000001.1_315@PF00015_full_PFAM.714.895:0.173006[&&NHX:Type=GTDB:gtdb_class=c__Alphaproteobacteria:gtdb_domain=d__Bacteria:gtdb_family=f__Rhodobacteraceae:gtdb_genus=g__Aliishimia:gtdb_order=o__Rhodobacterales:gtdb_phylum=p__Proteobacteria:gtdb_species=s__Aliishimia ponticola:heptad=MCP-36H:species=d__Bacteria_p__Proteobacteria_c__Alphaproteobacteria_o__Rhodobacterales_f__Rhodobacteraceae_g__Aliishimia_s__Aliishimia ponticola],04d1c800-0813-42a4-9e59-0dd2b3269a77_3@MCPsignal.18.71:0.343458[&&NHX:Sample=rhizpot1:Type=capture:capture_class=c__Alphaproteobacteria:capture_domain=d__Bacteria:capture_family=f__Magnetospirillaceae:capture_genus=g__Phaeospirillum:capture_order=o__Rhodospirillales:capture_phylum=p__Proteobacteria:capture_species=s__Phaeospirillum sp903853455:heptad=MCP-36H])0.793:0.156899[&&NHX:Sample_counter=rhizpot1--1:Type_counter=GTDB--1||capture--1:capture_class_counter=c__Alphaproteobacteria--1:capture_domain_counter=d__Bacteria--1:capture_family_counter=f__Magnetospirillaceae--1:capture_genus_counter=g__Phaeospirillum--1:capture_order_counter=o__Rhodospirillales--1:capture_phylum_counter=p__Proteobacteria--1:capture_species_counter=s__Phaeospirillum sp903853455--1:gtdb_class_counter=c__Alphaproteobacteria--1:gtdb_domain_counter=d__Bacteria--1:gtdb_family_counter=f__Rhodobacteraceae--1:gtdb_genus_counter=g__Aliishimia--1:gtdb_order_counter=o__Rhodobacterales--1:gtdb_phylum_counter=p__Proteobacteria--1:gtdb_species_counter=s__Aliishimia ponticola--1:heptad_counter=MCP-36H--2:lbd_counter=:lca_tree=s__Aliishimia ponticola:name=N580643:ref_name_counter=])0.924:0.107756[&&NHX:Sample_counter=rhizpot1--1:Type_counter=GTDB--3||capture--1:capture_class_counter=c__Alphaproteobacteria--1:capture_domain_counter=d__Bacteria--1:capture_family_counter=f__Magnetospirillaceae--1:capture_genus_counter=g__Phaeospirillum--1:capture_order_counter=o__Rhodospirillales--1:capture_phylum_counter=p__Proteobacteria--1:capture_species_counter=s__Phaeospirillum sp903853455--1:gtdb_class_counter=c__Alphaproteobacteria--3:gtdb_domain_counter=d__Bacteria--3:gtdb_family_counter=f__Rhodobacteraceae--3:gtdb_genus_counter=g__Aliishimia--1||g__IMCC34051--1||g__Poseidonocella--1:gtdb_order_counter=o__Rhodobacterales--3:gtdb_phylum_counter=p__Proteobacteria--3:gtdb_species_counter=s__Aliishimia ponticola--1||s__IMCC34051 sp003605175--1||s__Poseidonocella sedimentorum--1:heptad_counter=MCP-36H--4:lbd_counter=:lca_tree=f__Rhodobacteraceae:name=N580644:ref_name_counter=])0.804:0.036085[&&NHX:Sample_counter=rhizpot1--1:Type_counter=GTDB--4||capture--1:capture_class_counter=c__Alphaproteobacteria--1:capture_domain_counter=d__Bacteria--1:capture_family_counter=f__Magnetospirillaceae--1:capture_genus_counter=g__Phaeospirillum--1:capture_order_counter=o__Rhodospirillales--1:capture_phylum_counter=p__Proteobacteria--1:capture_species_counter=s__Phaeospirillum sp903853455--1:gtdb_class_counter=c__Alphaproteobacteria--4:gtdb_domain_counter=d__Bacteria--4:gtdb_family_counter=f__Rhodobacteraceae--4:gtdb_genus_counter=g__Aliishimia--1||g__IMCC34051--1||g__Poseidonocella--2:gtdb_order_counter=o__Rhodobacterales--4:gtdb_phylum_counter=p__Proteobacteria--4:gtdb_species_counter=s__Aliishimia ponticola--1||s__IMCC34051 sp003605175--1||s__Poseidonocella pacifica--1||s__Poseidonocella sedimentorum--1:heptad_counter=MCP-36H--5:lbd_counter=:lca_tree=f__Rhodobacteraceae:name=N580645:ref_name_counter=])1:0.271226[&&NHX:Sample_counter=rhizpot1--1:Type_counter=GTDB--8||capture--1:capture_class_counter=c__Alphaproteobacteria--1:capture_domain_counter=d__Bacteria--1:capture_family_counter=f__Magnetospirillaceae--1:capture_genus_counter=g__Phaeospirillum--1:capture_order_counter=o__Rhodospirillales--1:capture_phylum_counter=p__Proteobacteria--1:capture_species_counter=s__Phaeospirillum sp903853455--1:gtdb_class_counter=c__Alphaproteobacteria--8:gtdb_domain_counter=d__Bacteria--8:gtdb_family_counter=f__Rhodobacteraceae--8:gtdb_genus_counter=g__Aliishimia--1||g__IMCC34051--1||g__Poseidonocella--2||g__Vannielia--4:gtdb_order_counter=o__Rhodobacterales--8:gtdb_phylum_counter=p__Proteobacteria--8:gtdb_species_counter=s__Aliishimia ponticola--1||s__IMCC34051 sp003605175--1||s__Poseidonocella pacifica--1||s__Poseidonocella sedimentorum--1||s__Vannielia litorea--1||s__Vannielia litorea_A--1||s__Vannielia sp006351965--1||s__Vannielia sp017792405--1:heptad_counter=MCP-36H--9:lbd_counter=:lca_tree=f__Rhodobacteraceae:name=N580646:ref_name_counter=])0.268:0.0186707[&&NHX:Sample_counter=rhizpot1--1:Type_counter=GTDB--9||capture--1:capture_class_counter=c__Alphaproteobacteria--1:capture_domain_counter=d__Bacteria--1:capture_family_counter=f__Magnetospirillaceae--1:capture_genus_counter=g__Phaeospirillum--1:capture_order_counter=o__Rhodospirillales--1:capture_phylum_counter=p__Proteobacteria--1:capture_species_counter=s__Phaeospirillum sp903853455--1:evoltype=D:gtdb_class_counter=c__Alphaproteobacteria--9:gtdb_domain_counter=d__Bacteria--9:gtdb_family_counter=f__Rhizobiaceae--1||f__Rhodobacteraceae--8:gtdb_genus_counter=g__Aliishimia--1||g__IMCC34051--1||g__Poseidonocella--2||g__Vannielia--4||g__Zhengella--1:gtdb_order_counter=o__Rhizobiales--1||o__Rhodobacterales--8:gtdb_phylum_counter=p__Proteobacteria--9:gtdb_species_counter=s__Aliishimia ponticola--1||s__IMCC34051 sp003605175--1||s__Poseidonocella pacifica--1||s__Poseidonocella sedimentorum--1||s__Vannielia litorea--1||s__Vannielia litorea_A--1||s__Vannielia sp006351965--1||s__Vannielia sp017792405--1||s__Zhengella mangrovi--1:heptad_counter=MCP-36H--10:lbd_counter=:lca=d__Bacteria:lca_tree=c__Alphaproteobacteria:name=N580647:ref_name_counter=])0.772:0.0627609[&&NHX:Sample_counter=rhizpot1--1:Type_counter=GTDB--9||capture--1:capture_class_counter=c__Alphaproteobacteria--1:capture_domain_counter=d__Bacteria--1:capture_family_counter=f__Magnetospirillaceae--1:capture_genus_counter=g__Phaeospirillum--1:capture_order_counter=o__Rhodospirillales--1:capture_phylum_counter=p__Proteobacteria--1:capture_species_counter=s__Phaeospirillum sp903853455--1:gtdb_class_counter=c__Alphaproteobacteria--9:gtdb_domain_counter=d__Bacteria--9:gtdb_family_counter=f__Rhizobiaceae--1||f__Rhodobacteraceae--8:gtdb_genus_counter=g__Aliishimia--1||g__IMCC34051--1||g__Poseidonocella--2||g__Vannielia--4||g__Zhengella--1:gtdb_order_counter=o__Rhizobiales--1||o__Rhodobacterales--8:gtdb_phylum_counter=p__Proteobacteria--9:gtdb_species_counter=s__Aliishimia ponticola--1||s__IMCC34051 sp003605175--1||s__Poseidonocella pacifica--1||s__Poseidonocella sedimentorum--1||s__Vannielia litorea--1||s__Vannielia litorea_A--1||s__Vannielia sp006351965--1||s__Vannielia sp017792405--1||s__Zhengella mangrovi--1:heptad_counter=MCP-36H--10:lbd_counter=:lca_tree=c__Alphaproteobacteria:name=N580648:ref_name_counter=])0.026:0.0387945[&&NHX:Sample_counter=rhizpot1--75||rhizpot2--24||rhizpot3--102||rhiztom1--30||rhiztom2--21||rhiztom3--37:Type_counter=GTDB--401||capture--289:besthit_avg=95.96214953271028:besthit_max=100.0:besthit_min=66.9:besthit_std=5.9408364008659795:besthit_sum=20535.9:bitscore_avg=214.76682242990654:bitscore_max=266.0:bitscore_min=97.1:bitscore_std=40.801406955814095:bitscore_sum=45960.1:capture_class_counter=c__Alphaproteobacteria--207||c__Bacilli--2||c__Clostridia--2||c__Desulfobulbia--2||c__Desulfovibrionia--3||c__Gammaproteobacteria--64||c__Holophagae--1||c__Myxococcia--1||c__Planctomycetia--2||c__Polyangia--2||c__RBG-13-43-22--1||c__Spirochaetia--2:capture_domain_counter=d__Bacteria--289:capture_family_counter=f__Acetobacteraceae--1||f__Aestuariivirgaceae--2||f__Azospirillaceae--1||f__Beijerinckiaceae--3||f__Burkholderiaceae--42||f__Caulobacteraceae--28||f__Desulfomicrobiaceae--1||f__Desulfovibrionaceae--2||f__Desulfurivibrionaceae--2||f__Enterobacteriaceae--1||f__Ferrovibrionaceae--2||f__Geminicoccaceae--1||f__Gemmataceae--2||f__Halomonadaceae--2||f__Holophagaceae--1||f__Lachnospiraceae--2||f__Magnetospirillaceae--2||f__Myxococcaceae--1||f__Oleiphilaceae--3||f__Paenibacillaceae--2||f__Polyangiaceae--2||f__Pseudomonadaceae--12||f__RBG-13-43-22--1||f__
```
