## Supplementary material for "Unveiling the hidden biodiversity of microbial chemoreceptor genes in the rare biosphere": MCPsignal_captured_gtdbr207.nw (part 800 of 1806)

```
Rhizobiaceae--157||f__Rhodobacteraceae--1||f__Rhodocyclaceae--2||f__Sphingomonadaceae--3||f__Succinivibrionaceae--1||f__UBA12059--2||f__Vibrionaceae--1||f__Xanthobacteraceae--6:capture_genus_counter=g__Acidovorax_A--3||g__Aestuariivirga--2||g__Agrobacterium--46||g__Allorhizobium--8||g__Aquabacterium--7||g__Arboricoccus--1||g__Aureimonas_A--1||g__Azospirillum--1||g__Bosea--2||g__Bradyrhizobium--4||g__Caccovicinus--1||g__Caulobacter--8||g__Cohnella--1||g__Desulfomicrobium--1||g__Desulfovibrio--1||g__Enterovibrio--1||g__Fen-999--1||g__Ferrovibrio--2||g__Gemmata--2||g__Geothrix--1||g__Hoeflea--2||g__Ideonella--2||g__JACRCK01--1||g__Komagataeibacter--1||g__Litorivita--1||g__Marinobacter--3||g__Massilia--27||g__Microvirga--1||g__Mycoplana--1||g__Myxococcus--1||g__Neorhizobium--56||g__Novosphingobium--1||g__Oceanospirillum--2||g__Paenibacillus--1||g__Palsa-881--10||g__Pararhizobium--31||g__Phaeospirillum--2||g__Phenylobacterium--9||g__Pseudomonas_A--2||g__Pseudomonas_E--9||g__Pseudomonas_F--1||g__Pseudorhizobium--1||g__Ralstonia--1||g__Rhizobium--8||g__Rhizobium_A--2||g__Rhodoferax--2||g__Rhodoplanes--2||g__SURF-16--1||g__SYFR01--2||g__SZUA-370--2||g__Samsonia--1||g__Shinella--1||g__Solidesulfovibrio--1||g__Sphingomonas--1||g__Sphingopyxis--1||g__Sulfuritalea--1||g__UBA2262--1||g__UBA2804--1||g__UBA3282--1||g__UBA5005--1:capture_order_counter=o__Acetobacterales--1||o__Azospirillales--1||o__Burkholderiales--44||o__Caulobacterales--28||o__Desulfobulbales--2||o__Desulfovibrionales--3||o__Enterobacterales--3||o__Ferrovibrionales--2||o__Geminicoccales--1||o__Gemmatales--2||o__Holophagales--1||o__Lachnospirales--2||o__Myxococcales--1||o__Paenibacillales--2||o__Polyangiales--2||o__Pseudomonadales--17||o__RBG-13-43-22--1||o__Rhizobiales--168||o__Rhodobacterales--1||o__Rhodospirillales--2||o__Sphingomonadales--3||o__Treponematales--2:capture_phylum_counter=p__Acidobacteriota--1||p__Desulfobacterota--3||p__Desulfobacterota_I--3||p__Firmicutes--2||p__Firmicutes_A--2||p__Myxococcota--3||p__Planctomycetota--2||p__Proteobacteria--271||p__Spirochaetota--2:capture_species_counter=s__Acidovorax_A citrulli--2||s__Acidovorax_A oryzae--1||s__Aestuariivirga sp016792865--2||s__Agrobacterium deltaense--1||s__Agrobacterium fabacearum--1||s__Agrobacterium salinitolerans--42||s__Agrobacterium sp900013535--2||s__Allorhizobium rosettiformans--4||s__Allorhizobium sp002796995--1||s__Allorhizobium sp900470155--1||s__Allorhizobium sp900473245--1||s__Allorhizobium vitis_B--1||s__Aquabacterium sp002339015--7||s__Arboricoccus pini--1||s__Aureimonas_A endophytica--1||s__Azospirillum lipoferum_C--1||s__Bosea sp001556125--1||s__Bosea sp016428755--1||s__Bradyrhizobium cajani--1||s__Bradyrhizobium sp004216735--1||s__Bradyrhizobium sp011602485--1||s__Bradyrhizobium sp015624505--1||s__Caccovicinus sp910575565--1||s__Caulobacter sp001556515--5||s__Caulobacter sp003185805--3||s__Cohnella thermotolerans--1||s__Desulfomicrobium macestii--1||s__Desulfovibrio sp900095395--1||s__Enterovibrio celer--1||s__Fen-999 sp003157035--1||s__Ferrovibrio sp002482765--2||s__Gemmata massiliana--2||s__Geothrix sp903843705--1||s__Hoeflea olei--1||s__Hoeflea sp014359905--1||s__Ideonella sp018069755--1||s__Ideonella sp018069875--1||s__JACRCK01 sp016219065--1||s__Komagataeibacter xylinus_D--1||s__Litorivita pollutaquae--1||s__Marinobacter sp014359475--3||s__Massilia aurea_A--1||s__Massilia sp014171595--26||s__Microvirga lotononidis--1||s__Mycoplana sp900469965--1||s__Myxococcus xanthus_B--1||s__Neorhizobium cellulosilyticum--1||s__Neorhizobium galegae--2||s__Neorhizobium galegae_B--1||s__Neorhizobium galegae_D--1||s__Neorhizobium huautlense--1||s__Neorhizobium smilacinae--1||s__Neorhizobium soli--6||s__Neorhizobium tomejilense--43||s__Novosphingobium panipatense--1||s__Oceanospirillum beijerinckii--2||s__Paenibacillus panacisoli--1||s__Palsa-881 sp018241335--10||s__Pararhizobium giardinii--3||s__Pararhizobium sp001424045--6||s__Pararhizobium sp900474095--22||s__Phaeospirillum sp903853455--2||s__Phenylobacterium sp001557235--9||s__Pseudomonas_A sp004010935--2||s__Pseudomonas_E cremoricolorata_A--1||s__Pseudomonas_E laurentiana--1||s__Pseudomonas_E sp000633395--1||s__Pseudomonas_E sp000801235--1||s__Pseudomonas_E sp014851905--1||s__Pseudomonas_E taetrolens--4||s__Pseudomonas_F sp001708505--1||s__Pseudorhizobium pelagicum--1||s__Ralstonia sp002298975--1||s__Rhizobium lusitanum_A--1||s__Rhizobium sp001657485--7||s__Rhizobium_A galegae_A--1||s__Rhizobium_A rhizoryzae--1||s__Rhodoferax sp018619435--2||s__Rhodoplanes elegans--2||s__SURF-16 sp016219175--1||s__SYFR01 sp005800325--2||s__SZUA-370 sp018816345--2||s__Samsonia erythrinae--1||s__Shinella granuli--1||s__Solidesulfovibrio alcoholivorans--1||s__Sphingomonas sp002707985--1||s__Sphingopyxis terrae--1||s__Sulfuritalea sp903933395--1||s__UBA2262 sp003517965--1||s__UBA2804 sp902761645--1||s__UBA3282 sp910577735--1||s__UBA5005 sp002398405--1:evalue_avg=1.0932710283481487e-30:evalue_max=2.29e-28:evalue_min=2.63e-92:evalue_std=1.5656197667367856e-29:evalue_sum=2.339600000665038e-28:gapopen_avg=0.16355140186915887:gapopen_max=4.0:gapopen_min=0.0:gapopen_std=0.48097954108432456:gapopen_sum=35.0:gtdb_class_counter=c__Alphaproteobacteria--400||c__Aminicenantia--1:gtdb_domain_counter=d__Bacteria--401:gtdb_family_counter=f__Rhizobiaceae--387||f__Rhodobacteraceae--13||f__Saccharicenantaceae--1:gtdb_genus_counter=g__Agrobacterium--23||g__Ahrensia--2||g__Aliishimia--1||g__Allorhizobium--76||g__BG8--1||g__ETT8--1||g__Ensifer--1||g__Ensifer_A--3||g__FKL33--2||g__Hoeflea--4||g__IMCC34051--1||g__JAALLB01--1||g__Lentilitoribacter--1||g__Marinibacterium--4||g__Mycoplana--3||g__Neorhizobium--68||g__Pararhizobium--10||g__Poseidonocella--2||g__Pseudorhizobium--5||g__RU20A--1||g__Rhizobium--168||g__Rhizobium_A--12||g__Rhizobium_B--1||g__Saccharicenans--1||g__Shinella--2||g__Sinorhizobium--2||g__Vannielia--4||g__Zhengella--1:gtdb_order_counter=o__Aminicenantales--1||o__Rhizobiales--387||o__Rhodobacterales--13:gtdb_phylum_counter=p__Acidobacteriota--1||p__Proteobacteria--400:gtdb_species_counter=s__Agrobacterium arsenijevicii--1||s__Agrobacterium bohemicum--1||s__Agrobacterium deltaense--1||s__Agrobacterium fabacearum--1||s__Agrobacterium fabrum--1||s__Agrobacterium fabrum_A--1||s__Agrobacterium nepotum--1||s__Agrobacterium oryzihabitans--1||s__Agrobacterium pusense--1||s__Agrobacterium rhizogenes_A--1||s__Agrobacterium rhizogenes_B--1||s__Agrobacterium rosae--1||s__Agrobacterium salinitolerans--2||s__Agrobacterium sp005938205--1||s__Agrobacterium sp900012615--1||s__Agrobacterium sp900012625--1||s__Agrobacterium sp900013535--1||s__Agrobacterium sp900468015--1||s__Agrobacterium tumefaciens--1||s__Agrobacterium tumefaciens_B--1||s__Agrobacterium tumefaciens_H--1||s__Agrobacterium tumefaciens_I--1||s__Ahrensia kielensis--1||s__Ahrensia marina--1||s__Aliishimia ponticola--1||s__Allorhizobium albertimagni--2||s__Allorhizobium daejeonense--3||s__Allorhizobium desertarenae--1||s__Allorhizobium glycinendophyticum--2||s__Allorhizobium halophytocola--3||s__Allorhizobium ipomoeae--1||s__Allorhizobium lividum--1||s__Allorhizobium naphthalenivorans--1||s__Allorhizobium naphthalenivorans_A--1||s__Allorhizobium oryziradicis--1||s__Allorhizobium rhizophilum--1||s__Allorhizobium rosettiformans--1||s__Allorhizobium selenitireducens--2||s__Allorhizobium sp000247475--1||s__Allorhizobium sp001296045--1||s__Allorhizobium sp001429245--2||s__Allorhizobium sp001713475--1||s__Allorhizobium sp001724035--1||s__Allorhizobium sp002307905--1||s__Allorhizobium sp002600635--2||s__Allorhizobium sp002796995--2||s__Allorhizobium sp002855515--1||s__Allorhizobium sp003248775--2||s__Allorhizobium sp012276985--2||s__Allorhizobium sp012927355--1||s__Allorhizobium sp014237835--1||s__Allorhizobium sp017599385--2||s__Allorhizobium sp900156055--1||s__Allorhizobium sp900176345--2||s__Allorhizobium sp900465605--1||s__Allorhizobium sp900465755--3||s__Allorhizobium sp900466005--1||s__Allorhizobium sp900466945--1||s__Allorhizobium sp900470155--1||s__Allorhizobium sp900473245--2||s__Allorhizobium sp900473745--1||s__Allorhizobium sp900473805--1||s__Allorhizobium sp902706095--2||s__Allorhizobium taibaishanense--2||s__Allorhizobium terrae--5||s__Allorhizobium thiooxidans--1||s__Allorhizobium undicola--2||s__Allorhizobium vitis--1||s__Allorhizobium vitis_A--1||s__Allorhizobium vitis_B--2||s__Allorhizobium vitis_D--1||s__Allorhizobium vitis_E--1||s__Allorhizobium vitis_F--3||s__Allorhizobium wuzhouense--1||s__BG8 sp016864555--1||s__ETT8 sp010915705--1||s__Ensifer sp000799055--1||s__Ensifer_A adhaerens_A--1||s__Ensifer_A sp900466575--1||s__Ensifer_A sp900467685--1||s__FKL33 sp005222915--1||s__FKL33 sp014158035--1||s__Hoeflea halophila--1||s__Hoeflea olei--1||s__Hoeflea sp000759435--1||s__Hoeflea sp002733955--1||s__IMCC34051 sp003605175--1||s__JAALLB01 sp017643495--1||s__Lentilitoribacter sp017644105--1||s__Marinibacterium profundimaris--1||s__Marinibacterium sp002709405--1||s__Marinibacterium sp003217735--2||s__Mycoplana azooxidifex--1||s__Mycoplana sp014851675--1||s__Mycoplana sp900469965--1||s__Neorhizobium alkalisoli--1||s__Neorhizobium cellulosilyticum--2||s__Neorhizobium cerealis--2||s__Neorhizobium deserti--2||s__Neorhizobium galegae--3||s__Neorhizobium galegae_B--3||s__Neorhizobium galegae_C--2||s__Neorhizobium galegae_D--3||s__Neorhizobium huautlense--3||s__Neorhizobium oryzae_A--1||s__Neorhizobium petrolearium--2||s__Neorhizobium smilacinae--2||s__Neorhizobium soli--2||s__Neorhizobium sp000282095--3||s__Neorhizobium sp001005825--1||s__Neorhizobium sp001854865--1||s__Neorhizobium sp002376235--2||s__Neorhizobium sp002431175--2||s__Neorhizobium sp002500765--2||s__Neorhizobium sp003425685--2||s__Neorhizobium sp003491345--2||s__Neorhizobium sp003597675--2||s__Neorhizobium sp004053875--1||s__Neorhizobium sp004343585--2||s__Neorhizobium sp900111905--1||s__Neorhizobium sp900466875--1||s__Neorhizobium sp900469345--2||s__Neorhizobium sp900469445--2||s__Neorhizobium sp900469955--1||s__Neorhizobium sp900471605--2||s__Neorhizobium sp900472395--1||s__Neorhizobium sp900472675--2||s__Neorhizobium sp902167985--2||s__Neorhizobium tomejilense--3||s__Neorhizobium vignae--1||s__Neorhizobium wenxiniae--2||s__Pararhizobium giardinii--2||s__Pararhizobium herbae--1||s__Pararhizobium oryzae--1||s__Pararhizobium rhizosphaerae--1||s__Pararhizobium sp000744565--1||s__Pararhizobium sp001424045--1||s__Pararhizobium sp001424065--1||s__Pararhizobium sp900473795--1||s__Pararhizobium sp900474095--1||s__Poseidonocella pacifica--1||s__Poseidonocella sedimentorum--1||s__Pseudorhizobium endolithicum--1||s__Pseudorhizobium flavum--2||s__Pseudorhizobium pelagicum--2||s__RU20A sp900155885--1||s__Rhizobium acidisoli--1||s__Rhizobium aethiopicum--1||s__Rhizobium aethiopicum_A--1||s__Rhizobium alamii--1||s__Rhizobium album--1||s__Rhizobium altiplani--1||s__Rhizobium anhuiense--1||s__Rhizobium bangladeshense--1||s__Rhizobium bangladeshense_B--1||s__Rhizobium binae--1||s__Rhizobium chutanense--2||s__Rhizobium ecuadorense--1||s__Rhizobium esperanzae--1||s__Rhizobium esperanzae_A--1||s__Rhizobium etli--1||s__Rhizobium favelukesii--1||s__Rhizobium freirei--2||s__Rhizobium grahamii--1||s__Rhizobium grahamii_A--1||s__Rhizobium hainanense--2||s__Rhizobium hidalgonense--1||s__Rhizobium indicum--2||s__Rhizobium jaguaris--2||s__Rhizobium laguerreae--1||s__Rhizobium leguminosarum--1||s__Rhizobium leguminosarum_A--1||s__Rhizobium leguminosarum_D--1||s__Rhizobium leguminosarum_E--2||s__Rhizobium leguminosarum_G--1||s__Rhizobium leguminosarum_I--1||s__Rhizobium leguminosarum_J--2||s__Rhizobium leguminosarum_K--1||s__Rhizobium leguminosarum_L--1||s__Rhizobium leguminosarum_M--1||s__Rhizobium leguminosarum_N--1||s__Rhizobium leguminosarum_P--1||s__Rhizobium lentis--1||s__Rhizobium leucaenae--1||s__Rhizobium loessense--1||s__Rhizobium lusitanum--2||s__Rhizobium lusitanum_A--2||s__Rhizobium lusitanum_B--2||s__Rhizobium lusitanum_D--1||s__Rhizobium mesoamericanum--1||s__Rhizobium metallidurans--1||s__Rhizobium miluonense--2||s__Rhizobium multihospitium--2||s__Rhizobium paranaense--1||s__Rhizobium phaseoli_A--1||s__Rhizobium pisi--1||s__Rhizobium rhizogenes--1||s__Rhizobium rhizogenes_A--2||s__Rhizobium rhizogenes_B--1||s__Rhizobium rhizogenes_C--1||s__Rhizobium rhizogenes_D--2||s__Rhizobium ruizarguesonis--1||s__Rhizobium sophorae--1||s__Rhizobium sophoriradicis--1||s__Rhizobium sp000282035--1||s__Rhizobium sp000292525--1||s__Rhizobium sp000377565--2||s__Rhizobium sp000746265--1||s__Rhizobium sp000746385--1||s__Rhizobium sp000799775--2||s__Rhizobium sp000799845--2||s__Rhizobium sp001424945--1||s__Rhizobium sp001429725--1||s__Rhizobium sp001664485--1||s__Rhizobium sp001692325--2||s__Rhizobium sp002117485--1||s__Rhizobium sp002211285--1||s__Rhizobium sp002211305--1||s__Rhizobium sp002211365--1||s__Rhizobium sp002277895--2||s__Rhizobium sp002531725--1||s__Rhizobium sp002531825--1||s__Rhizobium sp002531905--1||s__Rhizobium sp002944315--1||s__Rhizobium sp003024605--1||s__Rhizobium sp003627795--1||s__Rhizobium sp004341105--1||s__Rhizobium sp004341625--3||s__Rhizobium sp004362445--1||s__Rhizobium sp007000325--1||s__Rhizobium sp009498525--1||s__Rhizobium sp012641395--1||s__Rhizobium sp012641405--1||s__Rhizobium sp012641435--3||s__Rhizobium sp014193025--1||s__Rhizobium sp014193695--2||s__Rhizobium sp014194695--1||s__Rhizobium sp014195095--1||s__Rhizobium sp017305935--1||s__Rhizobium sp017357385--1||s__Rhizobium sp017741815--1||s__Rhizobium sp017948245--1||s__Rhizobium sp018987265--2||s__Rhizobium sp900465665--1||s__Rhizobium sp900465675--4||s__Rhizobium sp900466605--1||s__Rhizobium sp900467745--1||s__Rhizobium sp900467885--3||s__Rhizobium sp900468535--1||s__Rhizobium sp900468625--2||s__Rhizobium sp900468685--2||s__Rhizobium sp900468805--2||s__Rhizobium sp900469175--2||s__Rhizobium sp900469475--2||s__Rhizobium sp900469615--2||s__Rhizobium sp900470805--2||s__Rhizobium sp900470965--1||s__Rhizobium sp900471925--2||s__Rhizobium sp900472485--2||s__Rhizobium sp900472605--1||s__Rhizobium sp900472625--1||s__Rhizobium sp900489925--1||s__Rhizobium sp902706285--2||s__Rhizobium sullae--1||s__Rhizobium tropici--2||s__Rhizobium tropici_A--2||s__Rhizobium tropici_B--1||s__Rhizobium tubonense--1||s__Rhizobium tumorigenes--1||s__Rhizobium vallis--1||s__Rhizobium viscosum--2||s__Rhizobium_A galegae_A--2||s__Rhizobium_A pseudoryzae--2||s__Rhizobium_A rhizoryzae--1||s__Rhizobium_A sp005222835--1||s__Rhizobium_A sp005222845--2||s__Rhizobium_A sp018760785--2||s__Rhizobium_A straminoryzae--2||s__Rhizobium_B borbori--1||s__Saccharicenans sp014359965--1||s__Shinella granuli--2||s__Sinorhizobium alkalisoli--1||s__Sinorhizobium saheli--1||s__Vannielia litorea--1||s__Vannielia litorea_A--1||s__Vannielia sp006351965--1||s__Vannielia sp017792405--1||s__Zhengella mangrovi--1:heptad_counter=MCP-36H--690:lbd_counter=sCache_2--4:lca_tree=f__Rhizobiaceae:length_avg=130.49532710280374:length_max=165.0:length_min=55.0:length_std=22.552130045980388:length_sum=27926.0:mismatch_avg=5.070093457943925:mismatch_max=49.0:mismatch_min=0.0:mismatch_std=7.7653221543113515:mismatch_sum=1085.0:name=N580649:qcovhsp_avg=99.51775700934579:qcovhsp_max=100.0:qcovhsp_min=95.1:qcovhsp_std=0.9561084154951703:qcovhsp_sum=21296.8:qend_avg=130.75233644859813:qend_max=164.0:qend_min=56.0:qend_std=22.43842632040037:qend_sum=27981.0:qstart_avg=1.3878504672897196:qstart_max=6.0:qstart_min=1.0:qstart_std=0.8245311976176832:qstart_sum=297.0:ref_name_counter=GB_GCA_000722615.1_protein.faa_JOKI01000003.1_139@PF00015_full_PFAM.295.467--1||GB_GCA_000949895.1_protein.faa_JWIT01000004.1_46@PF00015_full_PFAM.557.723--1||GB_GCA_000985875.1_protein.faa_CCRI01000012.1_214@PF00015_full_PFAM.400.581--2||GB_GCA_000985875.1_protein.faa_CCRI01000016.1_123@PF00015_full_PFAM.298.462--6||GB_GCA_002968845.1_protein.faa_PVBG01000002.1_315@PF00015_full_PFAM.296.464--12||GB_GCA_002968845.1_protein.faa_PVBG01000011.1_5@PF00015_full_PFAM.401.580--34||GB_GCA_003241215.1_protein.faa_QFOL01000207.1_7@PF00015_full_PFAM.551.712--5||GB_GCA_014359965.1_protein.faa_JACIYK010000020.1_21@PF00015_full_PFAM.2.168--1||GB_GCA_900469475.1_protein.faa_UBXG01000010.1_4@PF00015_full_PFAM.403.579--3||GB_GCA_900472605.1_protein.faa_UCJD01000081.1_3@PF00015_full_PFAM.401.579--1||GB_GCA_900474095.1_protein.faa_UCOA01000217.1_3@PF00015_full_PFAM.401.579--16||GB_GCA_900489925.1_protein.faa_UEHQ01000024.1_3@PF00015_full_PFAM.401.581--11||GB_GCA_903884945.1_protein.faa_CAISGR010000006.1_1@PF00015_full_PFAM.387.451--1||RS_GCF_000009265.1_protein.faa_NC_008380.1_976@PF00015_full_PFAM.406.579--2||RS_GCF_000282035.1_protein.faa_NZ_AKKA01000067.1_112@PF00015_full_PFAM.402.579--1||RS_GCF_000282095.2_protein.faa_NZ_AKKC02000001.1_133@PF00015_full_PFAM.401.581--1||RS_GCF_000298315.2_protein.faa_NZ_AEYE02000005.1_67@PF00015_full_PFAM.399.579--3||RS_GCF_000300855.1_protein.faa_NZ_ALJF01000010.1_307@PF00015_full_PFAM.404.571--3||RS_GCF_000732195.1_protein.faa_NZ_JNNU01000004.1_351@PF00015_full_PFAM.292.466--10||RS_GCF_000739935.1_protein.faa_NZ_BBJU01000021.1_4@PF00015_full_PFAM.399.587--1||RS_GCF_000744505.1_protein.faa_NZ_JQMB01000010.1_331@PF00015_full_PFAM.404.578--2||RS_GCF_000834635.1_protein.faa_NZ_JXQV01000012.1_59@PF00015_full_PFAM.415.592--2||RS_GCF_001296045.1_protein.faa_NZ_LJHS01000004.1_5@PF00015_full_PFAM.403.582--2||RS_GCF_001423425.1_protein.faa_NZ_LMNX01000001.1_594@PF00015_full_PFAM.429.601--5||RS_GCF_001423425.1_protein.faa_NZ_LMNX01000003.1_657@PF00015_full_PFAM.284.473--1||RS_GCF_001424945.1_protein.faa_NZ_LMCW01000001.1_370@PF00015_full_PFAM.414.592--1||RS_GCF_001854865.1_protein.faa_NZ_MDDW01000029.1_156@PF00015_full_PFAM.404.577--1||RS_GCF_002008225.1_protein.faa_NZ_MRDH01000007.1_1@PF00015_full_PFAM.551.722--36||RS_GCF_002944315.1_protein.faa_NZ_CP024311.1_850@PF00015_full_PFAM.402.578--15||RS_GCF_002953715.1_protein.faa_NZ_CP025012.1_564@PF00015_full_PFAM.404.579--3||RS_GCF_003122325.1_protein.faa_NZ_QFBC01000001.1_418@PF00015_full_PFAM.401.577--1||RS_GCF_003240585.1_protein.faa_NZ_PCDP01000004.1_1@PF00015_full_PFAM.63.238--1||RS_GCF_003491345.1_protein.faa_NZ_CP025512.1_380@PF00015_full_PFAM.434.610--1||RS_GCF_004341885.1_protein.faa_NZ_SLVX01000032.1_33@PF00015_full_PFAM.287.470--1||RS_GCF_004362445.1_protein.faa_NZ_SNXH01000007.1_19@PF00015_full_PFAM.22.184--2||RS_GCF_004912135.1_protein.faa_NZ_STGU01000009.1_58@PF00015_full_PFAM.400.582--2||RS_GCF_005221385.1_protein.faa_NZ_CP039903.1_1945@PF00015_full_PFAM.557.723--1||RS_GCF_006335145.1_protein.faa_NZ_VDMN01000001.1_2046@PF00015_full_PFAM.303.466--1||RS_GCF_007829835.1_protein.faa_NZ_VIWP01000004.1_127@PF00015_full_PFAM.297.481--1||RS_GCF_007992095.1_protein.faa_NZ_BJZP01000107.1_1@PF00015_full_PFAM.166.344--2||RS_GCF_009649785.1_protein.faa_NZ_WJOK01000021.1_56@PF00015_full_PFAM.558.723--1||RS_GCF_011046245.1_protein.faa_NZ_CP049241.1_322@PF00015_full_PFAM.399.572--1||RS_GCF_014193025.1_protein.faa_NZ_JACHYR010000005.1_384@PF00015_full_PFAM.403.579--1||RS_GCF_016864575.1_protein.faa_NZ_CP044125.1_763@PF00015_full_PFAM.403.578--3||RS_GCF_016864575.1_protein.faa_NZ_CP044125.1_764@PF00015_full_PFAM.402.578--2||RS_GCF_016901135.1_protein.faa_NZ_JAFEVL010000020.1_169@PF00015_full_PFAM.403.580--1||RS_GCF_017877055.1_protein.faa_NZ_JAGIPG010000002.1_882@PF00015_full_PFAM.401.583--2||RS_GCF_900177415.1_protein.faa_NZ_FXAF01000006.1_1121@PF00015_full_PFAM.401.593--1||RS_GCF_900492205.1_protein.faa_NZ_UEYQ01000018.1_59@PF00015_full_PFAM.400.582--1||RS_GCF_902153245.2_protein.faa_NZ_CABFWF030000018.1_37@PF00015_full_PFAM.402.606--1||RS_GCF_902502825.2_protein.faa_NZ_LR723670.1_748@PF00015_full_PFAM.401.598--4:scovhsp_avg=74.77009345794391:scovhsp_max=93.3:scovhsp_min=50.0:scovhsp_std=12.733060845251513:scovhsp_sum=16000.8:send_avg=144.47196261682242:send_max=174.0:send_min=60.0:send_std=20.398302858579513:send_sum=30917.0:sstart_avg=15.098130841121495:sstart_max=66.0:sstart_min=1.0:sstart_std=16.766406617282062:sstart_sum=3231.0])0.335:0.0110054[&&NHX:Sample_counter=rhizpot1--79||rhizpot2--27||rhizpot3--106||rhiztom1--46||rhiztom2--45||rhiztom3--89:Type_counter=GTDB--422||capture--392:besthit_avg=96.16330935251798:besthit_max=100.0:besthit_min=66.9:besthit_std=5.49485672065158:besthit_sum=26733.399999999998:bitscore_avg=211.81690647482014:bitscore_max=266.0:bitscore_min=82.0:bitscore_std=40.7880269532877:bitscore_sum=58885.1:capture_class_counter=c__Alphaproteobacteria--299||c__Bacilli--2||c__Clostridia--2||c__Desulfobulbia--2||c__Desulfovibrionia--3||c__Gammaproteobacteria--70||c__Holophagae--1||c__Myxococcia--1||c__Planctomycetia--2||c__Polyangia--6||c__RBG-13-43-22--1||c__SAR324--1||c__Spirochaetia--2:capture_domain_counter=d__Bacteria--392:capture_family_counter=f__Acetobacteraceae--1||f__Aestuariivirgaceae--2||f__Azospirillaceae--1||f__Beijerinckiaceae--3||f__Burkholderiaceae--44||f__Caulobacteraceae--31||f__Desulfomicrobiaceae--1||f__Desulfovibrionaceae--2||f__Desulfurivibrionaceae--2||f__Devosiaceae--1||f__Enterobacteriaceae--1||f__Ferrovibrionaceae--2||f__Geminicoccaceae--1||f__Gemmataceae--2||f__Halomonadaceae--2||f__Holophagaceae--1||f__Lachnospiraceae--2||f__Magnetospirillaceae--2||f__Myxococcaceae--1||f__Oleiphilaceae--3||f__Paenibacillaceae--2||f__Polyangiaceae--6||f__Pseudomonadaceae--13||f__RBG-13-43-22--1||f__Rhizobiaceae--245||f__Rhodobacteraceae--1||f__Rhodocyclaceae--3||f__Sphingomonadaceae--3||f__Succinivibrionaceae--1||f__UBA12059--2||f__Vibrionaceae--2||f__XYD2-FULL-50-16--1||f__Xanthobacteraceae--6||f__Xanthomonadaceae--1:capture_genus_counter=g__Acidovorax_A--3||g__Aestuariivirga--2||g__Agrobacterium--133||g__Allorhizobium--8||g__Aquabacterium--7||g__Arboricoccus--1||g__Aureimonas_A--1||g__Azospirillum--1||g__Bosea--2||g__Bradyrhizobium--4||g__Caccovicinus--1||g__Caulobacter--11||g__Cohnella--1||g__Cucumibacter--1||g__Desulfomicrobium--1||g__Desulfovibrio--1||g__Enterovibrio--2||g__Fen-999--1||g__Ferrovibrio--2||g__Gemmata--2||g__Geothrix--1||g__Hoeflea--2||g__Ideonella--2||g__JACRCK01--1||g__Komagataeibacter--1||g__Litorivita--1||g__Marinobacter--3||g__Massilia--28||g__Methyloversatilis--1||g__Microvirga--1||g__Mycoplana--1||g__Myxococcus--1||g__Neorhizobium--57||g__Novosphingobium--1||g__Oceanospirillum--2||g__Paenibacillus--1||g__Palsa-881--10||g__Pararhizobium--31||g__Phaeospirillum--2||g__Phenylobacterium--9||g__Pseudomonas_A--2||g__Pseudomonas_E--10||g__Pseudomonas_F--1||g__Pseudorhizobium--1||g__Ralstonia--1||g__Rhizobium--8||g__Rhizobium_A--2||g__Rhodoferax--3||g__Rhodoplanes--2||g__SURF-16--1||g__SYFR01--6||g__SZUA-370--2||g__Samsonia--1||g__Shinella--1||g__Solidesulfovibrio--1||g__Sphingomonas--1||g__Sphingopyxis--1||g__Stenotrophomonas--1||g__Sulfuritalea--1||g__UBA2262--1||g__UBA2804--1||g__UBA3282--1||g__UBA5005--1||g__XYC1-FULL-56-13--1:capture_order_counter=o__Acetobacterales--1||o__Azospirillales--1||o__Burkholderiales--47||o__Caulobacterales--31||o__Desulfobulbales--2||o__Desulfovibrionales--3||o__Enterobacterales--4||o__Ferrovibrionales--2||o__Geminicoccales--1||o__Gemmatales--2||o__Holophagales--1||o__Lachnospirales--2||o__Myxococcales--1||o__Paenibacillales--2||o__Polyangiales--6||o__Pseudomonadales--18||o__RBG-13-43-22--1||o__Rhizobiales--257||o__Rhodobacterales--1||o__Rhodospirillales--2||o__Sphingomonadales--3||o__Treponematales--2||o__XYD2-FULL-50-16--1||o__Xanthomonadales--1:capture_phylum_counter=p__Acidobacteriota--1||p__Desulfobacterota--3||p__Desulfobacterota_I--3||p__Firmicutes--2||p__Firmicutes_A--2||p__Myxococcota--7||p__Planctomycetota--2||p__Proteobacteria--369||p__SAR324--1||p__Spirochaetota--2:capture_species_counter=s__Acidovorax_A citrulli--2||s__Acidovorax_A oryzae--1||s__Aestuariivirga sp016792865--2||s__Agrobacterium deltaense--1||s__Agrobacterium fabacearum--2||s__Agrobacterium rhizogenes_B--1||s__Agrobacterium salinitolerans--124||s__Agrobacterium sp900013535--5||s__Allorhizobium rosettiformans--4||s__Allorhizobium sp002796995--1||s__Allorhizobium sp900470155--1||s__Allorhizobium sp900473245--1||s__Allorhizobium vitis_B--1||s__Aquabacterium sp002339015--7||s__Arboricoccus pini--1||s__Aureimonas_A endophytica--1||s__Azospirillum lipoferum_C--1||s__Bosea sp001556125--1||s__Bosea sp016428755--1||s__Bradyrhizobium cajani--1||s__Bradyrhizobium sp004216735--1||s__Bradyrhizobium sp011602485--1||s__Bradyrhizobium sp015624505--1||s__Caccovicinus sp910575565--1||s__Caulobacter sp001556515--8||s__Caulobacter sp003185805--3||s__Cohnella thermotolerans--1||s__Cucumibacter marinus--1||s__Desulfomicrobium macestii--1||s__Desulfovibrio sp900095395--1||s__Enterovibrio celer--2||s__Fen-999 sp003157035--1||s__Ferrovibrio sp002482765--2||s__Gemmata massiliana--2||s__Geothrix sp903843705--1||s__Hoeflea olei--1||s__Hoeflea sp014359905--1||s__Ideonella sp018069755--1||s__Ideonella sp018069875--1||s__JACRCK01 sp016219065--1||s__Komagataeibacter xylinus_D--1||s__Litorivita pollutaquae--1||s__Marinobacter sp014359475--3||s__Massilia aurea_A--1||s__Massilia sp014171595--27||s__Methyloversatilis universalis--1||s__Microvirga lotononidis--1||s__Mycoplana sp900469965--1||s__Myxococcus xanthus_B--1||s__Neorhizobium cellulosilyticum--1||s__Neorhizobium galegae--2||s__Neorhizobium galegae_B--1||s__Neorhizobium galegae_D--1||s__Neorhizobium huautlense--1||s__Neorhizobium smilacinae--1||s__Neorhizobium soli--6||s__Neorhizobium sp002500765--1||s__Neorhizobium tomejilense--43||s__Novosphingobium panipatense--1||s__Oceanospirillum beijerinckii--2||s__Paenibacillus panacisoli--1||s__Palsa-881 sp018241335--10||s__Pararhizobium giardinii--3||s__Pararhizobium sp001424045--6||s__Pararhizobium sp900474095--22||s__Phaeospirillum sp903853455--2||s__Phenylobacterium sp001557235--9||s__Pseudomonas_A sp004010935--2||s__Pseudomonas_E cremoricolorata_A--1||s__Pseudomonas_E cyclaminis--1||s__Pseudomonas_E laurentiana--1||s__Pseudomonas_E sp000633395--1||s__Pseudomonas_E sp000801235--1||s__Pseudomonas_E sp014851905--1||s__Pseudomonas_E taetrolens--4||s__Pseudomonas_F sp001708505--1||s__Pseudorhizobium pelagicum--1||s__Ralstonia sp002298975--1||s__Rhizobium lusitanum_A--1||s__Rhizobium sp001657485--7||s__Rhizobium_A galegae_A--1||s__Rhizobium_A rhizoryzae--1||s__Rhodoferax sp018619435--3||s__Rhodoplanes elegans--2||s__SURF-16 sp016219175--1||s__SYFR01 sp005800325--6||s__SZUA-370 sp018816345--2||s__Samsonia erythrinae--1||s__Shinella granuli--1||s__Solidesulfovibrio alcoholivorans--1||s__Sphingomonas sp002707985--1||s__Sphingopyxis terrae--1||s__Stenotrophomonas humi--1||s__Sulfuritalea sp903933395--1||s__UBA2262 sp003517965--1||s__UBA2804 sp902761645--1||s__UBA3282 sp910577735--1||s__UBA5005 sp002398405--1||s__XYC1-FULL-56-13 sp001783715--1:evalue_avg=1.212231057410072e-24:evalue_max=3.37e-22:evalue_min=2.63e-92:evalue_std=2.0211916798914744e-23:evalue_sum=3.3700023396e-22:gapopen_avg=0.1618705035971223:gapopen_max=4.0:gapopen_min=0.0:gapopen_std=0.45646509998276164:gapopen_sum=45.0:gtdb_class_counter=c__Alphaproteobacteria--421||c__Aminicenantia--1:gtdb_domain_counter=d__Bacteria--422:gtdb_family_counter=f__Rhizobiaceae--408||f__Rhodobacteraceae--13||f__Saccharicenantaceae--1:gtdb_genus_counter=g__Agrobacterium--43||g__Ahrensia--2||g__Aliishimia--1||g__Allorhizobium--76||g__BG8--1||g__ETT8--1||g__Ensifer--1||g__Ensifer_A--3||g__FKL33--2||g__Hoeflea--4||g__IMCC34051--1||g__JAALLB01--1||g__Lentilitoribacter--1||g__Marinibacterium--4||g__Mycoplana--3||g__Neorhizobium--68||g__Pararhizobium--11||g__Poseidonocella--2||g__Pseudorhizobium--5||g__RU20A--1||g__Rhizobium--168||g__Rhizobium_A--12||g__Rhizobium_B--1||g__Saccharicenans--1||g__Shinella--2||g__Sinorhizobium--2||g__Vannielia--4||g__Zhengella--1:gtdb_order_counter=o__Aminicenantales--1||o__Rhizobiales--408||o__Rhodobacterales--13:gtdb_phylum_counter=p__Acidobacteriota--1||p__Proteobacteria--421:gtdb_species_counter=s__Agrobacterium arsenijevicii--2||s__Agrobacterium bohemicum--1||s__Agrobacterium deltaense--2||s__Agrobacterium fabacearum--2||s__Agrobacterium fabrum--2||s__Agrobacterium fabrum_A--2||s__Agrobacterium nepotum--2||s__Agrobacterium oryzihabitans--2||s__Agrobacterium pusense--2||s__Agrobacterium rhizogenes_A--2||s__Agrobacterium rhizogenes_B--2||s__Agrobacterium rosae--1||s__Agrobacterium salinitolerans--3||s__Agrobacterium sp005938205--2||s__Agrobacterium sp014851585--1||s__Agrobacterium sp900012615--2||s__Agrobacterium sp900012625--2||s__Agrobacterium sp900013535--2||s__Agrobacterium sp900468015--1||s__Agrobacterium tumefaciens--2||s__Agrobacterium tumefaciens_B--2||s__Agrobacterium tumefaciens_H--2||s__Agrobacterium tumefaciens_I--2||s__Ahrensia kielensis--1||s__Ahrensia marina--1||s__Aliishimia ponticola--1||s__Allorhizobium albertimagni--2||s__Allorhizobium daejeonense--3||s__Allorhizobium desertarenae--1||s__Allorhizobium glycinendophyticum--2||s__Allorhizobium halophytocola--3||s__Allorhizobium ipomoeae--1||s__Allorhizobium lividum--1||s__Allorhizobium naphthalenivorans--1||s__Allorhizobium naphthalenivorans_A--1||s__Allorhizobium oryziradicis--1||s__Allorhizobium rhizophilum--1||s__Allorhizobium rosettiformans--1||s__Allorhizobium selenitireducens--2||s__Allorhizobium sp000247475--1||s__Allorhizobium sp001296045--1||s__Allorhizobium sp001429245--2||s__Allorhizobium sp001713475--1||s__Allorhizobium sp001724035--1||s__Allorhizobium sp002307905--1||s__Allorhizobium sp002600635--2||s__Allorhizobium sp002796995--2||s__Allorhizobium sp002855515--1||s__Allorhizobium sp003248775--2||s__Allorhizobium sp012276985--2||s__Allorhizobium sp012927355--1||s__Allorhizobium sp014237835--1||s__Allorhizobium sp017599385--2||s__Allorhizobium sp900156055--1||s__Allorhizobium sp900176345--2||s__Allorhizobium sp900465605--1||s__Allorhizobium sp900465755--3||s__Allorhizobium sp900466005--1||s__Allorhizobium sp900466945--1||s__Allorhizobium sp900470155--1||s__Allorhizobium sp900473245--2||s__Allorhizobium sp900473745--1||s__Allorhizobium sp900473805--1||s__Allorhizobium sp902706095--2||s__Allorhizobium taibaishanense--2||s__Allorhizobium terrae--5||s__Allorhizobium thiooxidans--1||s__Allorhizobium undicola--2||s__Allorhizobium vitis--1||s__Allorhizobium vitis_A--1||s__Allorhizobium vitis_B--2||s__Allorhizobium vitis_D--1||s__Allorhizobium vitis_E--1||s__Allorhizobium vitis_F--3||s__Allorhizobium wuzhouense--1||s__BG8 sp016864555--1||s__ETT8 sp010915705--1||s__Ensifer sp000799055--1||s__Ensifer_A adhaerens_A--1||s__Ensifer_A sp900466575--1||s__Ensifer_A sp900467685--1||s__FKL33 sp005222915--1||s__FKL33 sp014158035--1||s__Hoeflea halophila--1||s__Hoeflea olei--1||s__Hoeflea sp000759435--1||s__Hoeflea sp002733955--1||s__IMCC34051 sp003605175--1||s__JAALLB01 sp017643495--1||s__Lentilitoribacter sp017644105--1||s__Marinibacterium profundimaris--1||s__Marinibacterium sp002709405--1||s__Marinibacterium sp003217735--2||s__Mycoplana azooxidifex--1||s__Mycoplana sp014851675--1||s__Mycoplana sp900469965--1||s__Neorhizobium alkalisoli--1||s__Neorhizobium cellulosilyticum--2||s__Neorhizobium cerealis--2||s__Neorhizobium deserti--2||s__Neorhizobium galegae--3||s__Neorhizobium galegae_B--3||s__Neorhizobium galegae_C--2||s__Neorhizobium galegae_D--3||s__Neorhizobium huautlense--3||s__Neorhizobium oryzae_A--1||s__Neorhizobium petrolearium--2||s__Neorhizobium smilacinae--2||s__Neorhizobium soli--2||s__Neorhizobium sp000282095--3||s__Neorhizobium sp001005825--1||s__Neorhizobium sp001854865--1||s__Neorhizobium sp002376235--2||s__Neorhizobium sp002431175--2||s__Neorhizobium sp002500765--2||s__Neorhizobium sp003425685--2||s__Neorhizobium sp003491345--2||s__Neorhizobium sp003597675--2||s__Neorhizobium sp004053875--1||s__Neorhizobium sp004343585--2||s__Neorhizobium sp900111905--1||s__Neorhizobium sp900466875--1||s__Neorhizobium sp900469345--2||s__Neorhizobium sp900469445--2||s__Neorhizobium sp900469955--1||s__Neorhizobium sp900471605--2||s__Neorhizobium sp900472395--1||s__Neorhizobium sp900472675--2||s__Neorhizobium sp902167985--2||s__Neorhizobium tomejilense--3||s__Neorhizobium vignae--1||s__Neorhizobium wenxiniae--2||s__Pararhizobium giardinii--2||s__Pararhizobium herbae--1||s__Pararhizobium oryzae--1||s__Pararhizobium rhizosphaerae--1||s__Pararhizobium sp000744565--1||s__Pararhizobium sp001424045--1||s__Pararhizobium sp001424065--1||s__Pararhizobium sp900472785--1||s__Pararhizobium sp900473795--1||s__Pararhizobium sp900474095--1||s__Poseidonocella pacifica--1||s__Poseidonocella sedimentorum--1||s__Pseudorhizobium endolithicum--1||s__Pseudorhizobium flavum--2||s__Pseudorhizobium pelagicum--2||s__RU20A sp900155885--1||s__Rhizobium acidisoli--1||s__Rhizobium aethiopicum--1||s__Rhizobium aethiopicum_A--1||s__Rhizobium alamii--1||s__Rhizobium album--1||s__Rhizobium altiplani--1||s__Rhizobium anhuiense--1||s__Rhizobium bangladeshense--1||s__Rhizobium bangladeshense_B--1||s__Rhizobium binae--1||s__Rhizobium chutanense--2||s__Rhizobium ecuadorense--1||s__Rhizobium esperanzae--1||s__Rhizobium esperanzae_A--1||s__Rhizobium etli--1||s__Rhizobium favelukesii--1||s__Rhizobium freirei--2||s__Rhizobium grahamii--1||s__Rhizobium grahamii_A--1||s__Rhizobium hainanense--2||s__Rhizobium hidalgonense--1||s__Rhizobium indicum--2||s__Rhizobium jaguaris--2||s__Rhizobium laguerreae--1||s__Rhizobium leguminosarum--1||s__Rhizobium leguminosarum_A--1||s__Rhizobium leguminosarum_D--1||s__Rhizobium leguminosarum_E--2||s__Rhizobium leguminosarum_G--1||s__Rhizobium leguminosarum_I--1||s__Rhizobium leguminosarum_J--2||s__Rhizobium leguminosarum_K--1||s__Rhizobium leguminosarum_L--1||s__Rhizobium leguminosarum_M--1||s__Rhizobium leguminosarum_N--1||s__Rhizobium leguminosarum_P--1||s__Rhizobium lentis--1||s__Rhizobium leucaenae--1||s__Rhizobium loessense--1||s__Rhizobium lusitanum--2||s__Rhizobium lusitanum_A--2||s__Rhizobium lusitanum_B--2||s__Rhizobium lusitanum_D--1||s__Rhizobium mesoamericanum--1||s__Rhizobium metallidurans--1||s__Rhizobium miluonense--2||s__Rhizobium multihospitium--2||s__Rhizobium paranaense--1||s__Rhizobium phaseoli_A--1||s__Rhizobium pisi--1||s__Rhizobium rhizogenes--1||s__Rhizobium rhizogenes_A--2||s__Rhizobium rhizogenes_B--1||s__Rhizobium rhizogenes_C--1||s__Rhizobium rhizogenes_D--2||s__Rhizobium ruizarguesonis--1||s__Rhizobium sophorae--1||s__Rhizobium sophoriradicis--1||s__Rhizobium sp000282035--1||s__Rhizobium sp000292525--1||s__Rhizobium sp000377565--2||s__Rhizobium sp000746265--1||s__Rhizobium sp000746385--1||s__Rhizobium sp000799775--2||s__Rhizobium sp000799845--2||s__Rhizobium sp001424945--1||s__Rhizobium sp001429725--1||s__Rhizobium sp001664485--1||s__Rhizobium sp001692325--2||s__Rhizobium sp002117485--1||s__Rhizobium sp002211285--1||s__Rhizobium sp002211305--1||s__Rhizobium sp002211365--1||s__Rhizobium sp002277895--2||s__Rhizobium sp002531725--1||s__Rhizobium sp002531825--1||s__Rhizobium sp002531905--1||s__Rhizobium sp002944315--1||s__Rhizobium sp003024605--1||s__Rhizobium sp003627795--1||s__Rhizobium sp004341105--1||s__Rhizobium sp004341625--3||s__Rhizobium sp004362445--1||s__Rhizobium sp007000325--1||s__Rhizobium sp009498525--1||s__Rhizobium sp012641395--1||s__Rhizobium sp012641405--1||s__Rhizobium sp012641435--3||s__Rhizobium sp014193025--1||s__Rhizobium sp014193695--2||s__Rhizobium sp014194695--1||s__Rhizobium sp014195095--1||s__Rhizobium sp017305935--1||s__Rhizobium sp017357385--1||s__Rhizobium sp017741815--1||s__Rhizobium sp017948245--1||s__Rhizobium sp018987265--2||s__Rhizobium sp900465665--1||s__Rhizobium sp900465675--4||s__Rhizobium sp900466605--1||s__Rhizobium sp900467745--1||s__Rhizobium sp900467885--3||s__Rhizobium sp900468535--1||s__Rhizobium sp900468625--2||s__Rhizobium sp900468685--2||s__Rhizobium sp900468805--2||s__Rhizobium sp900469175--2||s__Rhizobium sp900469475--2||s__Rhizobium sp900469615--2||s__Rhizobium sp900470805--2||s__Rhizobium sp900470965--1||s__Rhizobium sp900471925--2||s__Rhizobium sp900472485--2||s__Rhizobium sp900472605--1||s__Rhizobium sp900472625--1||s__Rhizobium sp900489925--1||s__Rhizobium sp902706285--2||s__Rhizobium sullae--1||s__Rhizobium tropici--2||s__Rhizobium tropici_A--2||s__Rhizobium tropici_B--1||s__Rhizobium tubonense--1||s__Rhizobium tumorigenes--1||s__Rhizobium vallis--1||s__Rhizobium viscosum--2||s__Rhizobium_A galegae_A--2||s__Rhizobium_A pseudoryzae--2||s__Rhizobium_A rhizoryzae--1||s__Rhizobium_A sp005222835--1||s__Rhizobium_A sp005222845--2||s__Rhizobium_A sp018760785--2||s__Rhizobium_A straminoryzae--2||s__Rhizobium_B borbori--1||s__Saccharicenans sp014359965--1||s__Shinella granuli--2||s__Sinorhizobium alkalisoli--1||s__Sinorhizobium saheli--1||s__Vannielia litorea--1||s__Vannielia litorea_A--1||s__Vannielia sp006351965--1||s__Vannielia sp017792405--1||s__Zhengella mangrovi--1:heptad_counter=MCP-36H--814:lbd_counter=ABC_tran--1||dCache_1--2||sCache_2--4:lca_tree=f__Rhizobiaceae:length_avg=129.62589928057554:length_max=165.0:length_min=47.0:length_std=23.120551559662932:length_sum=36036.0:mismatch_avg=4.81294964028777:mismatch_max=49.0:mismatch_min=0.0:mismatch_std=7.191620018356746:mismatch_sum=1338.0:name=N580650:qcovhsp_avg=99.5046762589928:qcovhsp_max=100.0:qcovhsp_min=95.1:qcovhsp_std=0.9860103046145972:qcovhsp_sum=27662.3:qend_avg=129.87769784172662:qend_max=164.0:qend_min=49.0:qend_std=23.00838347655914:qend_sum=36106.0:qstart_avg=1.370503597122302:qstart_max=6.0:qstart_min=1.0:qstart_std=0.803507944100431:qstart_sum=381.0:ref_name_counter=GB_GCA_000722615.1_protein.faa_JOKI01000003.1_139@PF00015_full_PFAM.295.467--1||GB_GCA_000949895.1_protein.faa_JWIT01000004.1_46@PF00015_full_PFAM.557.723--1||GB_GCA_000985875.1_protein.faa_CCRI01000012.1_214@PF00015_full_PFAM.400.581--2||GB_GCA_000985875.1_protein.faa_CCRI01000016.1_123@PF00015_full_PFAM.298.462--6||GB_GCA_002968845.1_protein.faa_PVBG01000002.1_315@PF00015_full_PFAM.296.464--12||GB_GCA_002968845.1_protein.faa_PVBG01000011.1_5@PF00015_full_PFAM.401.580--34||GB_GCA_003241215.1_protein.faa_QFOL01000085.1_12@PF00015_full_PFAM.528.714--6||GB_GCA_003241215.1_protein.faa_QFOL01000207.1_7@PF00015_full_PFAM.551.712--5||GB_GCA_014359965.1_protein.faa_JACIYK010000020.1_21@PF00015_full_PFAM.2.168--1||GB_GCA_900469475.1_protein.faa_UBXG01000010.1_4@PF00015_full_PFAM.403.579--3||GB_GCA_900472605.1_protein.faa_UCJD01000081.1_3@PF00015_full_PFAM.401.579--1||GB_GCA_900474095.1_protein.faa_UCOA01000217.1_3@PF00015_full_PFAM.401.579--16||GB_GCA_900489925.1_protein.faa_UEHQ01000024.1_3@PF00015_full_PFAM.401.581--11||GB_GCA_903884945.1_protein.faa_CAISGR010000006.1_1@PF00015_full_PFAM.387.451--1||RS_GCF_000009265.1_protein.faa_NC_008380.1_976@PF00015_full_PFAM.406.579--2||RS_GCF_000282035.1_protein.faa_NZ_AKKA01000067.1_112@PF00015_full_PFAM.402.579--1||RS_GCF_000282095.2_protein.faa_NZ_AKKC02000001.1_133@PF00015_full_PFAM.401.581--1||RS_GCF_000298315.2_protein.faa_NZ_AEYE02000005.1_67@PF00015_full_PFAM.399.579--3||RS_GCF_000300855.1_protein.faa_NZ_ALJF01000010.1_307@PF00015_full_PFAM.404.571--3||RS_GCF_000732195.1_protein.faa_NZ_JNNU01000004.1_351@PF00015_full_PFAM.292.466--10||RS_GCF_000739935.1_protein.faa_NZ_BBJU01000021.1_4@PF00015_full_PFAM.399.587--1||RS_GCF_000744505.1_protein.faa_NZ_JQMB01000010.1_331@PF00015_full_PFAM.404.578--2||RS_GCF_000834635.1_protein.faa_NZ_JXQV01000012.1_59@PF00015_full_PFAM.415.592--2||RS_GCF_000949865.1_protein.faa_NZ_JWJH01000015.1_48@PF00015_full_PFAM.525.709--1||RS_GCF_001296045.1_protein.faa_NZ_LJHS01000004.1_5@PF00015_full_PFAM.403.582--2||RS_GCF_001423425.1_protein.faa_NZ_LMNX01000001.1_594@PF00015_full_PFAM.429.601--5||RS_GCF_001423425.1_protein.faa_NZ_LMNX01000003.1_657@PF00015_full_PFAM.284.473--1||RS_GCF_001424945.1_protein.faa_NZ_LMCW01000001.1_370@PF00015_full_PFAM.414.592--1||RS_GCF_001541315.1_protein.faa_NZ_LMVK01000001.1_300@PF00015_full_PFAM.525.714--8||RS_GCF_001854865.1_protein.faa_NZ_MDDW01000029.1_156@PF00015_full_PFAM.404.577--1||RS_GCF_002008225.1_protein.faa_NZ_MRDH01000007.1_1@PF00015_full_PFAM.551.722--36||RS_GCF_002008225.1_protein.faa_NZ_MRDH01000025.1_48@PF00015_full_PFAM.526.714--14||RS_GCF_002943835.1_protein.faa_NZ_CP026924.1_413@PF00015_full_PFAM.526.715--24||RS_GCF_002944315.1_protein.faa_NZ_CP024311.1_850@PF00015_full_PFAM.402.578--15||RS_GCF_002953715.1_protein.faa_NZ_CP025012.1_4019@PF00015_full_PFAM.350.444--1||RS_GCF_002953715.1_protein.faa_NZ_CP025012.1_564@PF00015_full_PFAM.404.579--3||RS_GCF_003122325.1_protein.faa_NZ_QFBC01000001.1_418@PF00015_full_PFAM.401.577--1||RS_GCF_003240585.1_protein.faa_NZ_PCDP01000004.1_1@PF00015_full_PFAM.63.238--1||RS_GCF_003491345.1_protein.faa_NZ_CP025512.1_380@PF00015_full_PFAM.434.610--1||RS_GCF_004341885.1_protein.faa_NZ_SLVX01000032.1_33@PF00015_full_PFAM.287.470--1||RS_GCF_004362445.1_protein.faa_NZ_SNXH01000007.1_19@PF00015_full_PFAM.22.184--2||RS_GCF_004912135.1_protein.faa_NZ_STGU01000009.1_58@PF00015_full_PFAM.400.582--2||RS_GCF_005221385.1_protein.faa_NZ_CP039903.1_1945@PF00015_full_PFAM.557.723--1||RS_GCF_005221385.1_protein.faa_NZ_CP039903.1_50@PF00015_full_PFAM.529.707--4||RS_GCF_006335145.1_protein.faa_NZ_VDMN01000001.1_2046@PF00015_full_PFAM.303.466--1||RS_GCF_007829835.1_protein.faa_NZ_VIWP01000004.1_127@PF00015_full_PFAM.297.481--1||RS_GCF_007992095.1_protein.faa_NZ_BJZP01000107.1_1@PF00015_full_PFAM.166.344--2||RS_GCF_009649785.1_protein.faa_NZ_WJOK01000002.1_256@PF00015_full_PFAM.525.715--1||RS_GCF_009649785.1_protein.faa_NZ_WJOK01000021.1_56@PF00015_full_PFAM.558.723--1||RS_GCF_010669145.1_protein.faa_NZ_CP048632.1_1983@PF00015_full_PFAM.527.705--5||RS_GCF_011046245.1_protein.faa_NZ_CP049241.1_322@PF00015_full_PFAM.399.572--1||RS_GCF_014193025.1_protein.faa_NZ_JACHYR010000005.1_384@PF00015_full_PFAM.403.579--1||RS_GCF_016864575.1_protein.faa_NZ_CP044125.1_763@PF00015_full_PFAM.403.578--3||RS_GCF_016864575.1_protein.faa_NZ_CP044125.1_764@PF00015_full_PFAM.402.578--2||RS_GCF_016901135.1_protein.faa_NZ_JAFEVL010000020.1_169@PF00015_full_PFAM.403.580--1||RS_GCF_017877055.1_protein.faa_NZ_JAGIPG010000002.1_882@PF00015_full_PFAM.401.583--2||RS_GCF_900177415.1_protein.faa_NZ_FXAF01000006.1_1121@PF00015_full_PFAM.401.593--1||RS_GCF_900492205.1_protein.faa_NZ_UEYQ01000018.1_59@PF00015_full_PFAM.400.582--1||RS_GCF_902153245.2_protein.faa_NZ_CABFWF030000018.1_37@PF00015_full_PFAM.402.606--1||RS_GCF_902502825.2_protein.faa_NZ_LR723670.1_748@PF00015_full_PFAM.401.598--4:scovhsp_avg=73.23237410071943:scovhsp_max=93.3:scovhsp_min=50.0:scovhsp_std=12.85410336836723:scovhsp_sum=20358.6:send_avg=145.9928057553957:send_max=174.0:send_min=60.0:send_std=20.83335856078951:send_sum=40586.0:sstart_avg=17.48201438848921:sstart_max=71.0:sstart_min=1.0:sstart_std=17.957974413197693:sstart_sum=4860.0],((d5b385bb-6160-42b0-8a70-c2c9f4d33b2b_2@MCPsignal.903.953:0.187012[&&NHX:Sample=rhizpot1:Type=capture:capture_class=c__Bacilli:capture_domain=d__Bacteria:capture_family=f__YIM-B00363:capture_genus=g__Paenibacillus_AK:capture_order=o__Paenibacillales:capture_phylum=p__Firmicutes:capture_species=s__Paenibacillus_AK turpanensis:heptad=MCP-36H],(RS_GCF_000282035.1_protein.faa_NZ_AKKA01000096.1_52@PF00015_full_PFAM.53.186:0.0209961[&&NHX:Type=GTDB:gtdb_class=c__Alphaproteobacteria:gtdb_domain=d__Bacteria:gtdb_family=f__Rhizobiaceae:gtdb_genus=g__Rhizobium:gtdb_order=o__Rhizobiales:gtdb_phylum=p__Proteobacteria:gtdb_species=s__Rhizobium sp000282035:heptad=MCP-36H:species=d__Bacteria_p__Proteobacteria_c__Alphaproteobacteria_o__Rhizobiales_f__Rhizobiaceae_g__Rhizobium_s__Rhizobium sp000282035],RS_GCF_002211365.1_protein.faa_NZ_LOKZ01000029.1_13@PF00015_full_PFAM.322.503:0.00908632[&&NHX:Type=GTDB:gtdb_class=c__Alphaproteobacteria:gtdb_domain=d__Bacteria:gtdb_family=f__Rhizobiaceae:gtdb_genus=g__Rhizobium:gtdb_order=o__Rhizobiales:gtdb_phylum=p__Proteobacteria:gtdb_species=s__Rhizobium sp002211365:heptad=MCP-36H:species=d__Bacteria_p__Proteobacteria_c__Alphaproteobacteria_o__Rhizobiales_f__Rhizobiaceae_g__Rhizobium_s__Rhizobium sp002211365])0.763:0.195427[&&NHX:Sample_counter=:Type_counter=GTDB--2:capture_class_counter=:capture_domain_counter=:capture_family_counter=:capture_genus_counter=:capture_order_counter=:capture_phylum_counter=:capture_species_counter=:evoltype=D:gtdb_class_counter=c__Alphaproteobacteria--2:gtdb_domain_counter=d__Bacteria--2:gtdb_family_counter=f__Rhizobiaceae--2:gtdb_genus_counter=g__Rhizobium--2:gtdb_order_counter=o__Rhizobiales--2:gtdb_phylum_counter=p__Proteobacteria--2:gtdb_species_counter=s__Rhizobium sp000282035--1||s__Rhizobium sp002211365--1:heptad_counter=MCP-36H--2:lbd_counter=:lca=d__Bacteria:lca_tree=g__Rhizobium:name=N580654:ref_name_counter=])0.441:0.109341[&&NHX:Sample_counter=rhizpot1--1:Type_counter=GTDB--2||capture--1:capture_class_counter=c__Bacilli--1:capture_domain_counter=d__Bacteria--1:capture_family_counter=f__YIM-B00363--1:capture_genus_counter=g__Paenibacillus_AK--1:capture_order_counter=o__Paenibacillales--1:capture_phylum_counter=p__Firmicutes--1:capture_species_counter=s__Paenibacillus_AK turpanensis--1:gtdb_class_counter=c__Alphaproteobacteria--2:gtdb_domain_counter=d__Bacteria--2:gtdb_family_counter=f__Rhizobiaceae--2:gtdb_genus_counter=g__Rhizobium--2:gtdb_order_counter=o__Rhizobiales--2:gtdb_phylum_counter=p__Proteobacteria--2:gtdb_species_counter=s__Rhizobium sp000282035--1||s__Rhizobium sp002211365--1:heptad_counter=MCP-36H--3:lbd_counter=:lca_tree=g__Rhizobium:name=N580655:ref_name_counter=],(911ba4a8-45bb-590f-ba96-3fd6ec3b6b30_3@MCPsignal.388.457:5e-09[&&NHX:Sample=rhiztom3:Type=capture:capture_class=c__Alphaproteobacteria:capture_domain=d__Bacteria:capture_family=f__Rhizobiaceae:capture_genus=g__Agrobacterium:capture_order=o__Rhizobiales:capture_phylum=p__Proteobacteria:capture_species=s__Agrobacterium salinitolerans:heptad=MCP-36H],72f76c67-921e-476b-a6bd-8b72e595cbdc_5@MCPsignal.512.582:0.115016[&&NHX:Sample=rhiztom2:Type=capture:capture_class=c__Alphaproteobacteria:capture_domain=d__Bacteria:capture_family=f__Rhizobiaceae:capture_genus=g__Agrobacterium:capture_order=o__Rhizobiales:capture_phylum=p__Proteobacteria:capture_species=s__Agrobacterium salinitolerans:heptad=MCP-36H])0.813:0.136305[&&NHX:Sample_counter=rhiztom2--1||rhiztom3--1:Type_counter=capture--2:capture_class_counter=c__Alphaproteobacteria--2:capture_domain_counter=d__Bacteria--2:capture_family_counter=f__Rhizobiaceae--2:capture_genus_counter=g__Agrobacterium--2:capture_order_counter=o__Rhizobiales--2:capture_phylum_counter=p__Proteobacteria--2:capture_species_counter=s__Agrobacterium salinitolerans--2:gtdb_class_counter=:gtdb_domain_counter=:gtdb_family_counter=:gtdb_genus_counter=:gtdb_order_counter=:gtdb_phylum_counter=:gtdb_species_counter=:heptad_counter=MCP-36H--2:lbd_counter=:name=N580658:ref_name_counter=])0.792:0.0871578[&&NHX:Sample_counter=rhizpot1--1||rhiztom2--1||rhiztom3--1:Type_counter=GTDB--2||capture--3:capture_class_counter=c__Alphaproteobacteria--2||c__Bacilli--1:capture_domain_counter=d__Bacteria--3:capture_family_counter=f__Rhizobiaceae--2||f__YIM-B00363--1:capture_genus_counter=g__Agrobacterium--2||g__Paenibacillus_AK--1:capture_order_counter=o__Paenibacillales--1||o__Rhizobiales--2:capture_phylum_counter=p__Firmicutes--1||p__Proteobacteria--2:capture_species_counter=s__Agrobacterium salinitolerans--2||s__Paenibacillus_AK turpanensis--1:gtdb_class_counter=c__Alphaproteobacteria--2:gtdb_domain_counter=d__Bacteria--2:gtdb_family_counter=f__Rhizobiaceae--2:gtdb_genus_counter=g__Rhizobium--2:gtdb_order_counter=o__Rhizobiales--2:gtdb_phylum_counter=p__Proteobacteria--2:gtdb_species_counter=s__Rhizobium sp000282035--1||s__Rhizobium sp002211365--1:heptad_counter=MCP-36H--5:lbd_counter=:lca_tree=g__Rhizobium:name=N580659:ref_name_counter=])0:0.0271495[&&NHX:Sample_counter=rhizpot1--80||rhizpot2--27||rhizpot3--106||rhiztom1--46||rhiztom2--46||rhiztom3--90:Type_counter=GTDB--424||capture--395:besthit_avg=96.16330935251798:besthit_max=100.0:besthit_min=66.9:besthit_std=5.49485672065158:besthit_sum=26733.399999999998:bitscore_avg=211.81690647482014:bitscore_max=266.0:bitscore_min=82.0:bitscore_std=40.7880269532877:bitscore_sum=58885.1:capture_class_counter=c__Alphaproteobacteria--301||c__Bacilli--3||c__Clostridia--2||c__Desulfobulbia--2||c__Desulfovibrionia--3||c__Gammaproteobacteria--70||c__Holophagae--1||c__Myxococcia--1||c__Planctomycetia--2||c__Polyangia--6||c__RBG-13-43-22--1||c__SAR324--1||c__Spirochaetia--2:capture_domain_counter=d__Bacteria--395:capture_family_counter=f__Acetobacteraceae--1||f__Aestuariivirgaceae--2||f__Azospirillaceae--1||f__Beijerinckiaceae--3||f__Burkholderiaceae--44||f__Caulobacteraceae--31||f__Desulfomicrobiaceae--1||f__Desulfovibrionaceae--2||f__Desulfurivibrionaceae--2||f__Devosiaceae--1||f__Enterobacteriaceae--1||f__Ferrovibrionaceae--2||f__Geminicoccaceae--1||f__Gemmataceae--2||f__Halomonadaceae--2||f__Holophagaceae--1||f__Lachnospiraceae--2||f__Magnetospirillaceae--2||f__Myxococcaceae--1||f__Oleiphilaceae--3||f__Paenibacillaceae--2||f__Polyangiaceae--6||f__Pseudomonadaceae--13||f__RBG-13-43-22--1||f__Rhizobiaceae--247||f__Rhodobacteraceae--1||f__Rhodocyclaceae--3||f__Sphingomonadaceae--3||f__Succinivibrionaceae--1||f__UBA12059--2||f__Vibrionaceae--2||f__XYD2-FULL-50-16--1||f__Xanthobacteraceae--6||f__Xanthomonadaceae--1||f__YIM-B00363--1:capture_genus_counter=g__Acidovorax_A--3||g__Aestuariivirga--2||g__Agrobacterium--135||g__Allorhizobium--8||g__Aquabacterium--7||g__Arboricoccus--1||g__Aureimonas_A--1||g__Azospirillum--1||g__Bosea--2||g__Bradyrhizobium--4||g__Caccovicinus--1||g__Caulobacter--11||g__Cohnella--1||g__Cucumibacter--1||g__Desulfomicrobium--1||g__Desulfovibrio--1||g__Enterovibrio--2||g__Fen-999--1||g__Ferrovibrio--2||g__Gemmata--2||g__Geothrix--1||g__Hoeflea--2||g__Ideonella--2||g__JACRCK01--1||g__Komagataeibacter--1||g__Litorivita--1||g__Marinobacter--3||g__Massilia--28||g__Methyloversatilis--1||g__Microvirga--1||g__Mycoplana--1||g__Myxococcus--1||g__Neorhizobium--57||g__Novosphingobium--1||g__Oceanospirillum--2||g__Paenibacillus--1||g__Paenibacillus_AK--1||g__Palsa-881--10||g__Pararhizobium--31||g__Phaeospirillum--2||g__Phenylobacterium--9||g__Pseudomonas_A--2||g__Pseudomonas_E--10||g__Pseudomonas_F--1||g__Pseudorhizobium--1||g__Ralstonia--1||g__Rhizobium--8||g__Rhizobium_A--2||g__Rhodoferax--3||g__Rhodoplanes--2||g__SURF-16--1||g__SYFR01--6||g__SZUA-370--2||g__Samsonia--1||g__Shinella--1||g__Solidesulfovibrio--1||g__Sphingomonas--1||g__Sphingopyxis--1||g__Stenotrophomonas--1||g__Sulfuritalea--1||g__UBA2262--1||g__UBA2804--1||g__UBA3282--1||g__UBA5005--1||g__XYC1-FULL-56-13--1:capture_order_counter=o__Acetobacterales--1||o__Azospirillales--1||o__Burkholderiales--47||o__Caulobacterales--31||o__Desulfobulbales--2||o__Desulfovibrionales--3||o__Enterobacterales--4||o__Ferrovibrionales--2||o__Geminicoccales--1||o__Gemmatales--2||o__Holophagales--1||o__Lachnospirales--2||o__Myxococcales--1||o__Paenibacillales--3||o__Polyangiales--6||o__Pseudomonadales--18||o__RBG-13-43-22--1||o__Rhizobiales--259||o__Rhodobacterales--1||o__Rhodospirillales--2||o__Sphingomonadales--3||o__Treponematales--2||o__XYD2-FULL-50-16--1||o__Xanthomonadales--1:capture_phylum_counter=p__Acidobacteriota--1||p__Desulfobacterota--3||p__Desulfobacterota_I--3||p__Firmicutes--3||p__Firmicutes_A--2||p__Myxococcota--7||p__Planctomycetota--2||p__Proteobacteria--371||p__SAR324--1||p__Spirochaetota--2:capture_species_counter=s__Acidovorax_A citrulli--2||s__Acidovorax_A oryzae--1||s__Aestuariivirga sp016792865--2||s__Agrobacterium deltaense--1||s__Agrobacterium fabacearum--2||s__Agrobacterium rhizogenes_B--1||s__Agrobacterium salinitolerans--126||s__Agrobacterium sp900013535--5||s__Allorhizobium rosettiformans--4||s__Allorhizobium sp002796995--1||s__Allorhizobium sp900470155--1||s__Allorhizobium sp900473245--1||s__Allorhizobium vitis_B--1||s__Aquabacterium sp002339015--7||s__Arboricoccus pini--1||s__Aureimonas_A endophytica--1||s__Azospirillum lipoferum_C--1||s__Bosea sp001556125--1||s__Bosea sp016428755--1||s__Bradyrhizobium cajani--1||s__Bradyrhizobium sp004216735--1||s__Bradyrhizobium sp011602485--1||s__Bradyrhizobium sp015624505--1||s__Caccovicinus sp910575565--1||s__Caulobacter sp001556515--8||s__Caulobacter sp003185805--3||s__Cohnella thermotolerans--1||s__Cucumibacter marinus--1||s__Desulfomicrobium macestii--1||s__Desulfovibrio sp900095395--1||s__Enterovibrio celer--2||s__Fen-999 sp003157035--1||s__Ferrovibrio sp002482765--2||s__Gemmata massiliana--2||s__Geothrix sp903843705--1||s__Hoeflea olei--1||s__Hoeflea sp014359905--1||s__Ideonella sp018069755--1||s__Ideonella sp018069875--1||s__JACRCK01 sp016219065--1||s__Komagataeibacter xylinus_D--1||s__Litorivita pollutaquae--1||s__Marinobacter sp014359475--3||s__Massilia aurea_A--1||s__Massilia sp014171595--27||s__Methyloversatilis universalis--1||s__Microvirga lotononidis--1||s__Mycoplana sp900469965--1||s__Myxococcus xanthus_B--1||s__Neorhizobium cellulosilyticum--1||s__Neorhizobium galegae--2||s__Neorhizobium galegae_B--1||s__Neorhizobium galegae_D--1||s__Neorhizobium huautlense--1||s__Neorhizobium smilacinae--1||s__Neorhizobium soli--6||s__Neorhizobium sp002500765--1||s__Neorhizobium tomejilense--43||s__Novosphingobium panipatense--1||s__Oceanospirillum beijerinckii--2||s__Paenibacillus panacisoli--1||s__Paenibacillus_AK turpanensis--1||s__Palsa-881 sp018241335--10||s__Pararhizobium giardinii--3||s__Pararhizobium sp001424045--6||s__Pararhizobium sp900474095--22||s__Phaeospirillum sp903853455--2||s__Phenylobacterium sp001557235--9||s__Pseudomonas_A sp004010935--2||s__Pseudomonas_E cremoricolorata_A--1||s__Pseudomonas_E cyclaminis--1||s__Pseudomonas_E laurentiana--1||s__Pseudomonas_E sp000633395--1||s__Pseudomonas_E sp000801235--1||s__Pseudomonas_E sp014851905--1||s__Pseudomonas_E taetrolens--4||s__Pseudomonas_F sp001708505--1||s__Pseudorhizobium pelagicum--1||s__Ralstonia sp002298975--1||s__Rhizobium lusitanum_A--1||s__Rhizobium sp001657485--7||s__Rhizobium_A galegae_A--1||s__Rhizobium_A rhizoryzae--1||s__Rhodoferax sp018619435--3||s__Rhodoplanes elegans--2||s__SURF-16 sp016219175--1||s__SYFR01 sp005800325--6||s__SZUA-370 sp018816345--2||s__Samsonia erythrinae--1||s__Shinella granuli--1||s__Solidesulfovibrio alcoholivorans--1||s__Sphingomonas sp002707985--1||s__Sphingopyxis terrae--1||s__Stenotrophomonas humi--1||s__Sulfuritalea sp903933395--1||s__UBA2262 sp003517965--1||s__UBA2804 sp902761645--1||s__UBA3282 sp910577735--1||s__UBA5005 sp002398405--1||s__XYC1-FULL-56-13 sp001783715--1:evalue_avg=1.212231057410072e-24:evalue_max=3.37e-22:evalue_min=2.63e-92:evalue_std=2.0211916798914744e-23:evalue_sum=3.3700023396e-22:gapopen_avg=0.1618705035971223:gapopen_max=4.0:gapopen_min=0.0:gapopen_std=0.45646509998276164:gapopen_sum=45.0:gtdb_class_counter=c__Alphaproteobacteria--423||c__Aminicenantia--1:gtdb_domain_counter=d__Bacteria--424:gtdb_family_counter=f__Rhizobiaceae--410||f__Rhodobacteraceae--13||f__Saccharicenantaceae--1:gtdb_genus_counter=g__Agrobacterium--43||g__Ahrensia--2||g__Aliishimia--1||g__Allorhizobium--76||g__BG8--1||g__ETT8--1||g__Ensifer--1||g__Ensifer_A--3||g__FKL33--2||g__Hoeflea--4||g__IMCC34051--1||g__JAALLB01--1||g__Lentilitoribacter--1||g__Marinibacterium--4||g__Mycoplana--3||g__Neorhizobium--68||g__Pararhizobium--11||g__Poseidonocella--2||g__Pseudorhizobium--5||g__RU20A--1||g__Rhizobium--170||g__Rhizobium_A--12||g__Rhizobium_B--1||g__Saccharicenans--1||g__Shinella--2||g__Sinorhizobium--2||g__Vannielia--4||g__Zhengella--1:gtdb_order_counter=o__Aminicenantales--1||o__Rhizobiales--410||o__Rhodobacterales--13:gtdb_phylum_counter=p__Acidobacteriota--1||p__Proteobacteria--423:gtdb_species_counter=s__Agrobacterium arsenijevicii--2||s__Agrobacterium bohemicum--1||s__Agrobacterium deltaense--2||s__Agrobacterium fabacearum--2||s__Agrobacterium fabrum--2||s__Agrobacterium fabrum_A--2||s__Agrobacterium nepotum--2||s__Agrobacterium oryzihabitans--2||s__Agrobacterium pusense--2||s__Agrobacterium rhizogenes_A--2||s__Agrobacterium rhizogenes_B--2||s__Agrobacterium rosae--1||s__Agrobacterium salinitolerans--3||s__Agrobacterium sp005938205--2||s__Agrobacterium sp014851585--1||s__Agrobacterium sp900012615--2||s__Agrobacterium sp900012625--2||s__Agrobacterium sp900013535--2||s__Agrobacterium sp900468015--1||s__Agrobacterium tumefaciens--2||s__Agrobacterium tumefaciens_B--2||s__Agrobacterium tumefaciens_H--2||s__Agrobacterium tumefaciens_I--2||s__Ahrensia kielensis--1||s__Ahrensia marina--1||s__Aliishimia ponticola--1||s__Allorhizobium albertimagni--2||s__Allorhizobium daejeonense--3||s__Allorhizobium desertarenae--1||s__Allorhizobium glycinendophyticum--2||s__Allorhizobium halophytocola--3||s__Allorhizobium ipomoeae--1||s__Allorhizobium lividum--1||s__Allorhizobium naphthalenivorans--1||s__Allorhizobium naphthalenivorans_A--1||s__Allorhizobium oryziradicis--1||s__Allorhizobium rhizophilum--1||s__Allorhizobium rosettiformans--1||s__Allorhizobium selenitireducens--2||s__Allorhizobium sp000247475--1||s__Allorhizobium sp001296045--1||s__Allorhizobium sp001429245--2||s__Allorhizobium sp001713475--1||s__Allorhizobium sp001724035--1||s__Allorhizobium sp002307905--1||s__Allorhizobium sp002600635--2||s__Allorhizobium sp002796995--2||s__Allorhizobium sp002855515--1||s__Allorhizobium sp003248775--2||s__Allorhizobium sp012276985--2||s__Allorhizobium sp012927355--1||s__Allorhizobium sp014237835--1||s__Allorhizobium sp017599385--2||s__Allorhizobium sp900156055--1||s__Allorhizobium sp900176345--2||s__Allorhizobium sp900465605--1||s__Allorhizobium sp900465755--3||s__Allorhizobium sp900466005--1||s__Allorhizobium sp900466945--1||s__Allorhizobium sp900470155--1||s__Allorhizobium sp900473245--2||s__Allorhizobium sp900473745--1||s__Allorhizobium sp900473805--1||s__Allorhizobium sp902706095--2||s__Allorhizobium taibaishanense--2||s__Allorhizobium terrae--5||s__Allorhizobium thiooxidans--1||s__Allorhizobium undicola--2||s__Allorhizobium vitis--1||s__Allorhizobium vitis_A--1||s__Allorhizobium vitis_B--2||s__Allorhizobium vitis_D--1||s__Allorhizobium vitis_E--1||s__Allorhizobium vitis_F--3||s__Allorhizobium wuzhouense--1||s__BG8 sp016864555--1||s__ETT8 sp010915705--1||s__Ensifer sp000799055--1||s__Ensifer_A adhaerens_A--1||s__Ensifer_A sp900466575--1||s__Ensifer_A sp900467685--1||s__FKL33 sp005222915--1||s__FKL33 sp014158035--1||s__Hoeflea halophila--1||s__Hoeflea olei--1||s__Hoeflea sp000759435--1||s__Hoeflea sp002733955--1||s__IMCC34051 sp003605175--1||s__JAALLB01 sp017643495--1||s__Lentilitoribacter sp017644105--1||s__Marinibacterium profundimaris--1||s__Marinibacterium sp002709405--1||s__Marinibacterium sp003217735--2||s__Mycoplana azooxidifex--1||s__Mycoplana sp014851675--1||s__Mycoplana sp900469965--1||s__Neorhizobium alkalisoli--1||s__Neorhizobium cellulosilyticum--2||s__Neorhizobium cerealis--2||s__Neorhizobium deserti--2||s__Neorhizobium galegae--3||s__Neorhizobium galegae_B--3||s__Neorhizobium galegae_C--2||s__Neorhizobium galegae_D--3||s__Neorhizobium huautlense--3||s__Neorhizobium oryzae_A--1||s__Neorhizobium petrolearium--2||s__Neorhizobium smilacinae--2||s__Neorhizobium soli--2||s__Neorhizobium sp000282095--3||s__Neorhizobium sp001005825--1||s__Neorhizobium sp001854865--1||s__Neorhizobium sp002376235--2||s__Neorhizobium sp002431175--2||s__Neorhizobium sp002500765--2||s__Neorhizobium sp003425685--2||s__Neorhizobium sp003491345--2||s__Neorhizobium sp003597675--2||s__Neorhizobium sp004053875--1||s__Neorhizobium sp004343585--2||s__Neorhizobium sp900111905--1||s__Neorhizobium sp900466875--1||s__Neorhizobium sp900469345--2||s__Neorhizobium sp900469445--2||s__Neorhizobium sp900469955--1||s__Neorhizobium sp900471605--2||s__Neorhizobium sp900472395--1||s__Neorhizobium sp900472675--2||s__Neorhizobium sp902167985--2||s__Neorhizobium tomejilense--3||s__Neorhizobium vignae--1||s__Neorhizobium wenxiniae--2||s__Pararhizobium giardinii--2||s__Pararhizobium herbae--1||s__Pararhizobium oryzae--1||s__Pararhizobium rhizosphaerae--1||s__Pararhizobium sp000744565--1||s__Pararhizobium sp001424045--1||s__Pararhizobium sp001424065--1||s__Pararhizobium sp900472785--1||s__Pararhizobium sp900473795--1||s__Pararhizobium sp900474095--1||s__Poseidonocella pacifica--1||s__Poseidonocella sedimentorum--1||s__Pseudorhizobium endolithicum--1||s__Pseudorhizobium flavum--2||s__Pseudorhizobium pelagicum--2||s__RU20A sp900155885--1||s__Rhizobium acidisoli--1||s__Rhizobium aethiopicum--1||s__Rhizobium aethiopicum_A--1||s__Rhizobium alamii--1||s__Rhizobium album--1||s__Rhizobium altiplani--1||s__Rhizobium anhuiense--1||s__Rhizobium bangladeshense--1||s__Rhizobium bangladeshense_B--1||s__Rhizobium binae--1||s__Rhizobium chutanense--2||s__Rhizobium ecuadorense--1||s__Rhizobium esperanzae--1||s__Rhizobium esperanzae_A--1||s__Rhizobium etli--1||s__Rhizobium favelukesii--1||s__Rhizobium freirei--2||s__Rhizobium grahamii--1||s__Rhizobium grahamii_A--1||s__Rhizobium hainanense--2||s__Rhizobium hidalgonense--1||s__Rhizobium indicum--2||s__Rhizobium jaguaris--2||s__Rhizobium laguerreae--1||s__Rhizobium leguminosarum--1||s__Rhizobium leguminosarum_A--1||s__Rhizobium leguminosarum_D--1||s__Rhizobium leguminosarum_E--2||s__Rhizobium leguminosarum_G--1||s__Rhizobium leguminosarum_I--1||s__Rhizobium leguminosarum_J--2||s__Rhizobium leguminosarum_K--1||s__Rhizobium leguminosarum_L--1||s__Rhizobium leguminosarum_M--1||s__Rhizobium leguminosarum_N--1||s__Rhizobium leguminosarum_P--1||s__Rhizobium lentis--1||s__Rhizobium leucaenae--1||s__Rhizobium loessense--1||s__Rhizobium lusitanum--2||s__Rhizobium lusitanum_A--2||s__Rhizobium lusitanum_B--2||s__Rhizobium lusitanum_D--1||s__Rhizobium mesoamericanum--1||s__Rhizobium metallidurans--1||s__Rhizobium miluonense--2||s__Rhizobium multihospitium--2||s__Rhizobium paranaense--1||s__Rhizobium phaseoli_A--1||s__Rhizobium pisi--1||s__Rhizobium rhizogenes--1||s__Rhizobium rhizogenes_A--2||s__Rhizobium rhizogenes_B--1||s__Rhizobium rhizogenes_C--1||s__Rhizobium rhizogenes_D--2||s__Rhizobium ruizarguesonis--1||s__Rhizobium sophorae--1||s__Rhizobium sophoriradicis--1||s__Rhizobium sp000282035--2||s__Rhizobium sp000292525--1||s__Rhizobium sp000377565--2||s__Rhizobium sp000746265--1||s__Rhizobium sp000746385--1||s__Rhizobium sp000799775--2||s__Rhizobium sp000799845--2||s__Rhizobium sp001424945--1||s__Rhizobium sp001429725--1||s__Rhizobium sp001664485--1||s__Rhizobium sp001692325--2||s__Rhizobium sp002117485--1||s__Rhizobium sp002211285--1||s__Rhizobium sp002211305--1||s__Rhizobium sp002211365--2||s__Rhizobium sp002277895--2||s__Rhizobium sp002531725--1||s__Rhizobium sp002531825--1||s__Rhizobium sp002531905--1||s__Rhizobium sp002944315--1||s__Rhizobium sp003024605--1||s__Rhizobium sp003627795--1||s__Rhizobium sp004341105--1||s__Rhizobium sp004341625--3||s__Rhizobium sp004362445--1||s__Rhizobium sp007000325--1||s__Rhizobium sp009498525--1||s__Rhizobium sp012641395--1||s__Rhizobium sp012641405--1||s__Rhizobium sp012641435--3||s__Rhizobium sp014193025--1||s__Rhizobium sp014193695--2||s__Rhizobium sp014194695--1||s__Rhizobium sp014195095--1||s__Rhizobium sp017305935--1||s__Rhizobium sp017357385--1||s__Rhizobium sp017741815--1||s__Rhizobium sp017948245--1||s__Rhizobium sp018987265--2||s__Rhizobium sp900465665--1||s__Rhizobium sp900465675--4||s__Rhizobium sp900466605--1||s__Rhizobium sp900467745--1||s__Rhizobium sp900467885--3||s__Rhizobium sp900468535--1||s__Rhizobium sp900468625--2||s__Rhizobium sp900468685--2||s__Rhizobium sp900468805--2||s__Rhizobium sp900469175--2||s__Rhizobium sp900469475--2||s__Rhizobium sp900469615--2||s__Rhizobium sp900470805--2||s__Rhizobium sp900470965--1||s__Rhizobium sp900471925--2||s__Rhizobium sp900472485--2||s__Rhizobium sp900472605--1||s__Rhizobium sp900472625--1||s__Rhizobium sp900489925--1||s__Rhizobium sp902706285--2||s__Rhizobium sullae--1||s__Rhizobium tropici--2||s__Rhizobium tropici_A--2||s__Rhizobium tropici_B--1||s__Rhizobium tubonense--1||s__Rhizobium tumorigenes--1||s__Rhizobium vallis--1||s__Rhizobium viscosum--2||s__Rhizobium_A galegae_A--2||s__Rhizobium_A pseudoryzae--2||s__Rhizobium_A rhizoryzae--1||s__Rhizobium_A sp005222835--1||s__Rhizobium_A sp005222845--2||s__Rhizobium_A sp018760785--2||s__Rhizobium_A straminoryzae--2||s__Rhizobium_B borbori--1||s__Saccharicenans sp014359965--1||s__Shinella granuli--2||s__Sinorhizobium alkalisoli--1||s__Sinorhizobium saheli--1||s__Vannielia litorea--1||s__Vannielia litorea_A--1||s__Vannielia sp006351965--1||s__Vannielia sp017792405--1||s__Zhengella mangrovi--1:heptad_counter=MCP-36H--819:lbd_counter=ABC_tran--1||dCache_1--2||sCache_2--4:lca_tree=f__Rhizobiaceae:length_avg=129.62589928057554:length_max=165.0:length_min=47.0:length_std=23.120551559662932:length_sum=36036.0:mismatch_avg=4.81294964028777:mismatch_max=49.0:mismatch_min=0.0:mismatch_std=7.191620018356746:mismatch_sum=1338.0:name=N580660:qcovhsp_avg=99.5046762589928:qcovhsp_max=100.0:qcovhsp_min=95.1:qcovhsp_std=0.9860103046145972:qcovhsp_sum=27662.3:qend_avg=129.87769784172662:qend_max=164.0:qend_min=49.0:qend_std=23.00838347655914:qend_sum=36106.0:qstart_avg=1.370503597122302:qstart_max=6.0:qstart_min=1.0:qstart_std=0.803507944100431:qstart_sum=381.0:ref_name_counter=GB_GCA_000722615.1_protein.faa_JOKI01000003.1_139@PF00015_full_PFAM.295.467--1||GB_GCA_000949895.1_protein.faa_JWIT01000004.1_46@PF00015_full_PFAM.557.723--1||GB_GCA_000985875.1_protein.faa_CCRI01000012.1_214@PF00015_full_PFAM.400.581--2||GB_GCA_000985875.1_protein.faa_CCRI01000016.1_123@PF00015_full_PFAM.298.462--6||GB_GCA_002968845.1_protein.faa_PVBG01000002.1_315@PF00015_full_PFAM.296.464--12||GB_GCA_002968845.1_protein.faa_PVBG01000011.1_5@PF00015_full_PFAM.401.580--34||GB_GCA_003241215.1_protein.faa_QFOL01000085.1_12@PF00015_full_PFAM.528.714--6||GB_GCA_003241215.1_protein.faa_QFOL01000207.1_7@PF00015_full_PFAM.551.712--5||GB_GCA_014359965.1_protein.faa_JACIYK010000020.1_21@PF00015_full_PFAM.2.168--1||GB_GCA_900469475.1_protein.faa_UBXG01000010.1_4@PF00015_full_PFAM.403.579--3||GB_GCA_900472605.1_protein.faa_UCJD01000081.1_3@PF00015_full_PFAM.401.579--1||GB_GCA_900474095.1_protein.faa_UCOA01000217.1_3@PF00015_full_PFAM.401.579--16||GB_GCA_900489925.1_protein.faa_UEHQ01000024.1_3@PF00015_full_PFAM.401.581--11||GB_GCA_903884945.1_protein.faa_CAISGR010000006.1_1@PF00015_full_PFAM.387.451--1||RS_GCF_000009265.1_protein.faa_NC_008380.1_976@PF00015_full_PFAM.406.579--2||RS_GCF_000282035.1_protein.faa_NZ_AKKA01000067.1_112@PF00015_full_PFAM.402.579--1||RS_GCF_000282095.2_protein.faa_NZ_AKKC02000001.1_133@PF00015_full_PFAM.401.581--1||RS_GCF_000298315.2_protein.faa_NZ_AEYE02000005.1_67@PF00015_full_PFAM.399.579--3||RS_GCF_000300855.1_protein.faa_NZ_ALJF01000010.1_307@PF00015_full_PFAM.404.571--3||RS_GCF_000732195.1_protein.faa_NZ_JNNU01000004.1_351@PF00015_full_PFAM.292.466--10||RS_GCF_000739935.1_protein.faa_NZ_BBJU01000021.1_4@PF00015_full_PFAM.399.587--1||RS_GCF_000744505.1_protein.faa_NZ_JQMB01000010.1_331@PF00015_full_PFAM.404.578--2||RS_GCF_000834635.1_protein.faa_NZ_JXQV01000012.1_59@PF00015_full_PFAM.415.592--2||RS_GCF_000949865.1_protein.faa_NZ_JWJH01000015.1_48@PF00015_full_PFAM.525.709--1||RS_GCF_001296045.1_protein.faa_NZ_LJHS01000004.1_5@PF00015_full_PFAM.403.582--2||RS_GCF_001423425.1_protein.faa_NZ_LMNX01000001.1_594@PF00015_full_PFAM.429.601--5||RS_GCF_001423425.1_protein.faa_NZ_LMNX01000003.1_657@PF00015_full_PFAM.284.473--1||RS_GCF_001424945.1_protein.faa_NZ_LMCW01000001.1_370@PF00015_full_PFAM.414.592--1||RS_GCF_001541315.1_protein.faa_NZ_LMVK01000001.1_300@PF00015_full_PFAM.525.714--8||RS_GCF_001854865.1_protein.faa_NZ_MDDW01000029.1_156@PF00015_full_PFAM.404.577--1||RS_GCF_002008225.1_protein.faa_NZ_MRDH01000007.1_1@PF00015_full_PFAM.551.722--36||RS_GCF_002008225.1_protein.faa_NZ_MRDH01000025.1_48@PF00015_full_PFAM.526.714--14||RS_GCF_002943835.1_protein.faa_NZ_CP026924.1_413@PF00015_full_PFAM.526.715--24||RS_GCF_002944315.1_protein.faa_NZ_CP024311.1_850@PF00015_full_PFAM.402.578--15||RS_GCF_002953715.1_protein.faa_NZ_CP025012.1_4019@PF00015_full_PFAM.350.444--1||RS_GCF_002953715.1_protein.faa_NZ_CP025012.1_564@PF00015_full_PFAM.404.579--3||RS_GCF_003122325.1_protein.faa_NZ_QFBC01000001.1_418@PF00015_full_PFAM.401.577--1||RS_GCF_003240585.1_protein.faa_NZ_PCDP01000004.1_1@PF00015_full_PFAM.63.238--1||RS_GCF_003491345.1_protein.faa_NZ_CP025512.1_380@PF00015_full_PFAM.434.610--1||RS_GCF_004341885.1_protein.faa_NZ_SLVX01000032.1_33@PF00015_full_PFAM.287.470--1||RS_GCF_004362445.1_protein.faa_NZ_SNXH01000007.1_19@PF00015_full_PFAM.22.184--2||RS_GCF_004912135.1_protein.faa_NZ_STGU01000009.1_58@PF00015_full_PFAM.400.582--2||RS_GCF_005221385.1_protein.faa_NZ_CP039903.1_1945@PF00015_full_PFAM.557.723--1||RS_GCF_005221385.1_protein.faa_NZ_CP039903.1_50@PF00015_full_PFAM.529.707--4||RS_GCF_006335145.1_protein.faa_NZ_VDMN01000001.1_2046@PF00015_full_PFAM.303.466--1||RS_GCF_007829835.1_protein.faa_NZ_VIWP01000004.1_127@PF00015_full_PFAM.297.481--1||RS_GCF_007992095.1_protein.faa_NZ_BJZP01000107.1_1@PF00015_full_PFAM.166.344--2||RS_GCF_009649785.1_protein.faa_NZ_WJOK01000002.1_256@PF00015_full_PFAM.525.715--1||RS_GCF_009649785.1_protein.faa_NZ_WJOK01000021.1_56@PF00015_full_PFAM.558.723--1||RS_GCF_010669145.1_protein.faa_NZ_CP048632.1_1983@PF00015_full_PFAM.527.705--5||RS_GCF_011046245.1_protein.faa_NZ_CP049241.1_322@PF00015_full_PFAM.399.572--1||RS_GCF_014193025.1_protein.faa_NZ_JACHYR010000005.1_384@PF00015_full_PFAM.403.579--1||RS_GCF_016864575.1_protein.faa_NZ_CP044125.1_763@PF00015_full_PFAM.403.578--3||RS_GCF_016864575.1_protein.faa_NZ_CP044125.1_764@PF00015_full_PFAM.402.578--2||RS_GCF_016901135.1_protein.faa_NZ_JAFEVL010000020.1_169@PF00015_full_PFAM.403.580--1||RS_GCF_017877055.1_protein.faa_NZ_JAGIPG010000002.1_882@PF00015_full_PFAM.401.583--2||RS_GCF_900177415.1_protein.faa_NZ_FXAF01000006.1_1121@PF00015_full_PFAM.401.593--1||RS_GCF_900492205.1_protein.faa_NZ_UEYQ01000018.1_59@PF00015_full_PFAM.400.582--1||RS_GCF_902153245.2_protein.faa_NZ_CABFWF030000018.1_37@PF00015_full_PFAM.402.606--1||RS_GCF_902502825.2_protein.faa_NZ_LR723670.1_748@PF00015_full_PFAM.401.598--4:scovhsp_avg=73.23237410071943:scovhsp_max=93.3:scovhsp_min=50.0:scovhsp_std=12.85410336836723:scovhsp_sum=20358.6:send_avg=145.9928057553957:send_max=174.0:send_min=60.0:send_std=20.83335856078951:send_sum=40586.0:sstart_avg=17.48201438848921:sstart_max=71.0:sstart_min=1.0:sstart_std=17.957974413197693:sstart_sum=4860.0],(((GB_GCA_002709005.1_protein.faa_PAPH01000053.1_22@PF00015_full_PFAM.519.701:0.0295845[&&NHX:Type=GTDB:gtdb_class=c__Alphaproteobacteria:gtdb_domain=d__Bacteria:gtdb_family=f__Rhizobiaceae:gtdb_genus=g__Pseudohoeflea:gtdb_order=o__Rhizobiales:gtdb_phylum=p__Proteobacteria:gtdb_species=s__Pseudohoeflea sp002709005:heptad=MCP-36H:species=d__Bacteria_p__Proteobacteria_c__Alphaproteobacteria_o__Rhizobiales_f__Rhizobiaceae_g__Pseudohoeflea_s__Pseudohoeflea sp002709005],(08f4fd58-0af4-49de-b370-900412fb7083_4@MCPsignal.377.411:5e-09[&&NHX:Sample=rhiztom2:Type=capture:capture_class=c__Alphaproteobacteria:capture_domain=d__Bacteria:capture_family=f__Acetobacteraceae:capture_genus=g__Roseomonas:capture_order=o__Acetobacterales:capture_phylum=p__Proteobacteria:capture_species=s__Roseomonas aerilata:heptad=MCP-36H],GB_GCA_002707605.1_protein.faa_PANK01000003.1_29@PF00015_full_PFAM.514.701:0.0170006[&&NHX:Type=GTDB:gtdb_class=c__Alphaproteobacteria:gtdb_domain=d__Bacteria:gtdb_family=f__Rhizobiaceae:gtdb_genus=g__Pseudohoeflea:gtdb_order=o__Rhizobiales:gtdb_phylum=p__Proteobacteria:gtdb_species=s__Pseudohoeflea sp002707605:heptad=MCP-36H:species=d__Bacteria_p__Proteobacteria_c__Alphaproteobacteria_o__Rhizobiales_f__Rhizobiaceae_g__Pseudohoeflea_s__Pseudohoeflea sp002707605])0.013:0.00406005[&&NHX:Sample_counter=rhiztom2--1:Type_counter=GTDB--1||capture--1:capture_class_counter=c__Alphaproteobacteria--1:capture_domain_counter=d__Bacteria--1:capture_family_counter=f__Acetobacteraceae--1:capture_genus_counter=g__Roseomonas--1:capture_order_counter=o__Acetobacterales--1:capture_phylum_counter=p__Proteobacteria--1:capture_species_counter=s__Roseomonas aerilata--1:gtdb_class_counter=c__Alphaproteobacteria--1:gtdb_domain_counter=d__Bacteria--1:gtdb_family_counter=f__Rhizobiaceae--1:gtdb_genus_counter=g__Pseudohoeflea--1:gtdb_order_counter=o__Rhizobiales--1:gtdb_phylum_counter=p__Proteobacteria--1:gtdb_species_counter=s__Pseudohoeflea sp002707605--1:heptad_counter=MCP-36H--2:lbd_counter=:lca_tree=s__Pseudohoeflea sp002707605:name=N580664:ref_name_counter=])1:0.361295[&&NHX:Sample_counter=rhiztom2--1:Type_counter=GTDB--2||capture--1:capture_class_counter=c__Alphaproteobacteria--1:capture_domain_counter=d__Bacteria--1:capture_family_counter=f__Acetobacteraceae--1:capture_genus_counter=g__Roseomonas--1:capture_order_counter=o__Acetobacterales--1:capture_phylum_counter=p__Proteobacteria--1:capture_species_counter=s__Roseomonas aerilata--1:gtdb_class_counter=c__Alphaproteobacteria--2:gtdb_domain_counter=d__Bacteria--2:gtdb_family_counter=f__Rhizobiaceae--2:gtdb_genus_counter=g__Pseudohoeflea--2:gtdb_order_counter=o__Rhizobiales--2:gtdb_phylum_counter=p__Proteobacteria--2:gtdb_species_counter=s__Pseudohoeflea sp002707605--1||s__Pseudohoeflea sp002709005--1:heptad_counter=MCP-36H--3:lbd_counter=:lca_tree=g__Pseudohoeflea:name=N580665:ref_name_counter=],((((c024cfcc-54d2-42f2-85d5-4108e0339949_5@MCPsignal.134.275:0.0118577[&&NHX:Sample=rhiztom2:Type=capture:besthit=66.4:bitscore=161.0:capture_class=c__Desulfobulbia:capture_domain=d__Bacteria:capture_family=f__Desulfurivibrionaceae:capture_genus=g__UBA5123:capture_order=o__Desulfobulbales:capture_phylum=p__Desulfobacterota:capture_species=s__UBA5123 sp002414225:evalue=7.62e-51:gapopen=0.0:heptad=MCP-36H:length=140.0:mismatch=47.0:qcovhsp=99.3:qend=141.0:qstart=2.0:ref_name=GB_GCA_002376235.1_protein.faa_DFNX01000003.1_213@PF00015_full_PFAM.405.594:scovhsp=74.1:send=152.0:sstart=13.0],(befd92ed-02e8-5587-9fe2-f739b0b423d4_2@MCPsignal.122.230:5e-09[&&NHX:Sample=rhiztom2:Type=capture:besthit=75.9:bitscore=143.0:capture_class=c__Desulfobulbia:capture_domain=d__Bacteria:capture_family=f__Desulfurivibrionaceae:capture_genus=g__UBA5123:capture_order=o__Desulfobulbales:capture_phylum=p__Desulfobacterota:capture_species=s__UBA5123 sp002414225:evalue=1.42e-44:gapopen=0.0:heptad=MCP-36H:length=108.0:mismatch=26.0:qcovhsp=100.0:qend=108.0:qstart=1.0:ref_name=RS_GCF_010977555.1_protein.faa_NZ_CP048815.1_2867@PF00015_full_PFAM.406.572:scovhsp=65.1:send=108.0:sstart=1.0],53fa1384-4b90-4865-bb3e-0a5d22f87d6b_1@MCPsignal.411.521:5e-09[&&NHX:Sample=rhiztom3:Type=capture:besthit=76.9:bitscore=145.0:capture_class=c__Desulfobulbia:capture_domain=d__Bacteria:capture_family=f__Desulfurivibrionaceae:capture_genus=g__UBA5123:capture_order=o__Desulfobulbales:capture_phylum=p__Desulfobacterota:capture_species=s__UBA5123 sp002414225:evalue=3.8e-45:gapopen=0.0:heptad=MCP-36H:length=108.0:mismatch=25.0:qcovhsp=98.2:qend=109.0:qstart=2.0:ref_name=RS_GCF_010977555.1_protein.faa_NZ_CP048815.1_2867@PF00015_full_PFAM.406.572:scovhsp=65.1:send=110.0:sstart=3.0])0.451:0.00843614[&&NHX:Sample_counter=rhiztom2--1||rhiztom3--1:Type_counter=capture--2:besthit_avg=76.4:besthit_max=76.9:besthit_min=75.9:besthit_std=0.7071067811865476:besthit_sum=152.8:bitscore_avg=144.0:bitscore_max=145.0:bitscore_min=143.0:bitscore_std=1.4142135623730951:bitscore_sum=288.0:capture_class_counter=c__Desulfobulbia--2:capture_domain_counter=d__Bacteria--2:capture_family_counter=f__Desulfurivibrionaceae--2:capture_genus_counter=g__UBA5123--2:capture_order_counter=o__Desulfobulbales--2:capture_phylum_counter=p__Desulfobacterota--2:capture_species_counter=s__UBA5123 sp002414225--2:evalue_avg=9e-45:evalue_max=1.42e-44:evalue_min=3.8e-45:evalue_std=7.353910524340094e-45:evalue_sum=1.8e-44:gapopen_avg=0.0:gapopen_max=0.0:gapopen_min=0.0:gapopen_std=0.0:gapopen_sum=0.0:gtdb_class_counter=:gtdb_domain_counter=:gtdb_family_counter=:gtdb_genus_counter=:gtdb_order_counter=:gtdb_phylum_counter=:gtdb_species_counter=:heptad_counter=MCP-36H--2:lbd_counter=:length_avg=108.0:length_max=108.0:length_min=108.0:length_std=0.0:length_sum=216.0:mismatch_avg=25.5:mismatch_max=26.0:mismatch_min=25.0:mismatch_std=0.7071067811865476:mismatch_sum=51.0:name=N580669:qcovhsp_avg=99.1:qcovhsp_max=100.0:qcovhsp_min=98.2:qcovhsp_std=1.2727922061357835:qcovhsp_sum=198.2:qend_avg=108.5:qend_max=109.0:qend_min=108.0:qend_std=0.7071067811865476:qend_sum=217.0:qstart_avg=1.5:qstart_max=2.0:qstart_min=1.0:qstart_std=0.7071067811865476:qstart_sum=3.0:ref_name_counter=RS_GCF_010977555.1_protein.faa_NZ_CP048815.1_2867@PF00015_full_PFAM.406.572--2:scovhsp_avg=65.1:scovhsp_max=65.1:scovhsp_min=65.1:scovhsp_std=0.0:scovhsp_sum=130.2:send_avg=109.0:send_max=110.0:send_min=108.0:send_std=1.4142135623730951:send_sum=218.0:sstart_avg=2.0:sstart_max=3.0:sstart_min=1.0:sstart_std=1.4142135623730951:sstart_sum=4.0])0.784:0.143391[&&NHX:Sample_counter=rhiztom2--2||rhiztom3--1:Type_counter=capture--3:besthit_avg=73.06666666666668:besthit_max=76.9:besthit_min=66.4:besthit_std=5.795112883571236:besthit_sum=219.20000000000002:bitscore_avg=149.66666666666666:bitscore_max=161.0:bitscore_min=143.0:bitscore_std=9.865765724632494:bitscore_sum=449.0:capture_class_counter=c__Desulfobulbia--3:capture_domain_counter=d__Bacteria--3:capture_family_counter=f__Desulfurivibrionaceae--3:capture_genus_counter=g__UBA5123--3:capture_order_counter=o__Desulfobulbales--3:capture_phylum_counter=p__Desulfobacterota--3:capture_species_counter=s__UBA5123 sp002414225--3:evalue_avg=6.00000254e-45:evalue_max=1.42e-44:evalue_min=7.62e-51:evalue_std=7.351187270095854e-45:evalue_sum=1.8000007619999999e-44:gapopen_avg=0.0:gapopen_max=0.0:gapopen_min=0.0:gapopen_std=0.0:gapopen_sum=0.0:gtdb_class_counter=:gtdb_domain_counter=:gtdb_family_counter=:gtdb_genus_counter=:gtdb_order_counter=:gtdb_phylum_counter=:gtdb_species_counter=:heptad_counter=MCP-36H--3:lbd_counter=:length_avg=118.66666666666667:length_max=140.0:length_min=108.0:length_std=18.475208614068027:length_sum=356.0:mismatch_avg=32.666666666666664:mismatch_max=47.0:mismatch_min=25.0:mismatch_std=12.423096769056148:mismatch_sum=98.0:name=N580670:qcovhsp_avg=99.16666666666667:qcovhsp_max=100.0:qcovhsp_min=98.2:qcovhsp_std=0.9073771725877449:qcovhsp_sum=297.5:qend_avg=119.33333333333333:qend_max=141.0:qend_min=108.0:qend_std=18.77054430040145:qend_sum=358.0:qstart_avg=1.6666666666666667:qstart_max=2.0:qstart_min=1.0:qstart_std=0.5773502691896257:qstart_sum=5.0:ref_name_counter=GB_GCA_002376235.1_protein.faa_DFNX01000003.1_213@PF00015_full_PFAM.405.594--1||RS_GCF_010977555.1_protein.faa_NZ_CP048815.1_2867@PF00015_full_PFAM.406.572--2:scovhsp_avg=68.1:scovhsp_max=74.1:scovhsp_min=65.1:scovhsp_std=5.196152422706632:scovhsp_sum=204.29999999999998:send_avg=123.33333333333333:send_max=152.0:send_min=108.0:send_std=24.8461935381123:send_sum=370.0:sstart_avg=5.666666666666667:sstart_max=13.0:sstart_min=1.0:sstart_std=6.429100507328637:sstart_sum=17.0],88488a4c-d952-42d8-bb2e-04468a5bc788_4@MCPsignal.186.258:0.362336[&&NHX:Sample=rhiztom2:Type=capture:capture_class=c__Desulfuromonadia:capture_domain=d__Bacteria:capture_family=f__JAAXQG01:capture_genus=g__JAAXQG01:capture_order=o__Desulfuromonadales:capture_phylum=p__Desulfobacterota:capture_species=s__JAAXQG01 sp012974445:heptad=MCP-36H])0.72:0.062631[&&NHX:Sample_counter=rhiztom2--3||rhiztom3--1:Type_counter=capture--4:besthit_avg=73.06666666666668:besthit_max=76.9:besthit_min=66.4:besthit_std=5.795112883571236:besthit_sum=219.20000000000002:bitscore_avg=149.66666666666666:bitscore_max=161.0:bitscore_min=143.0:bitscore_std=9.865765724632494:bitscore_sum=449.0:capture_class_counter=c__Desulfobulbia--3||c__Desulfuromonadia--1:capture_domain_counter=d__Bacteria--4:capture_family_counter=f__Desulfurivibrionaceae--3||f__JAAXQG01--1:capture_genus_counter=g__JAAXQG01--1||g__UBA5123--3:capture_order_counter=o__Desulfobulbales--3||o__Desulfuromonadales--1:capture_phylum_counter=p__Desulfobacterota--4:capture_species_counter=s__JAAXQG01 sp012974445--1||s__UBA5123 sp002414225--3:evalue_avg=6.00000254e-45:evalue_max=1.42e-44:evalue_min=7.62e-51:evalue_std=7.351187270095854e-45:evalue_sum=1.8000007619999999e-44:gapopen_avg=0.0:gapopen_max=0.0:gapopen_min=0.0:gapopen_std=0.0:gapopen_sum=0.0:gtdb_class_counter=:gtdb_domain_counter=:gtdb_family_counter=:gtdb_genus_counter=:gtdb_order_counter=:gtdb_phylum_counter=:gtdb_species_counter=:heptad_counter=MCP-36H--4:lbd_counter=:length_avg=118.66666666666667:length_max=140.0:length_min=108.0:length_std=18.475208614068027:length_sum=356.0:mismatch_avg=32.666666666666664:mismatch_max=47.0:mismatch_min=25.0:mismatch_std=12.423096769056148:mismatch_sum=98.0:name=N580672:qcovhsp_avg=99.16666666666667:qcovhsp_max=100.0:qcovhsp_min=98.2:qcovhsp_std=0.9073771725877449:qcovhsp_sum=297.5:qend_avg=119.33333333333333:qend_max=141.0:qend_min=108.0:qend_std=18.77054430040145:qend_sum=358.0:qstart_avg=1.6666666666666667:qstart_max=2.0:qstart_min=1.0:qstart_std=0.5773502691896257:qstart_sum=5.0:ref_name_counter=GB_GCA_002376235.1_protein.faa_DFNX01000003.1_213@PF00015_full_PFAM.405.594--1||RS_GCF_010977555.1_protein.faa_NZ_CP048815.1_2867@PF00015_full_PFAM.406.572--2:scovhsp_avg=68.1:scovhsp_max=74.1:scovhsp_min=65.1:scovhsp_std=5.196152422706632:scovhsp_sum=204.29999999999998:send_avg=123.33333333333333:send_max=152.0:send_min=108.0:send_std=24.8461935381123:send_sum=370.0:sstart_avg=5.666666666666667:sstart_max=13.0:sstart_min=1.0:sstart_std=6.429100507328637:sstart_sum=17.0],((b9ab75eb-28d1-4b4e-a5ac-ec894a2dbf51_4@MCPsignal.166.234:0.343335[&&NHX:Sample=rhizpot1:Type=capture:capture_class=c__Alphaproteobacteria:capture_domain=d__Bacteria:capture_family=f__Azospirillaceae:capture_genus=g__Niveispirillum:capture_order=o__Azospirillales:capture_phylum=p__Proteobacteria:capture_species=s__Niveispirillum sp900188385:heptad=MCP-36H],(((7bd7f1e0-763d-57e8-a460-7fbe862fae66_4@MCPsignal.511.560:5e-09[&&NHX:Sample=rhizpot3:Type=capture:capture_class=c__SAR324:capture_domain=d__Bacteria:capture_family=f__XYD2-FULL-50-16:capture_genus=g__XYD2-FULL-50-16:capture_order=o__XYD2-FULL-50-16:capture_phylum=p__SAR324:capture_species=s__XYD2-FULL-50-16 sp001783695:heptad=MCP-36H],d564150b-d125-4b16-ba5d-352124fe2d9b_4@MCPsignal.22.136:0.0823484[&&NHX:Sample=rhiztom1:Type=capture:capture_class=c__Alphaproteobacteria:capture_domain=d__Bacteria:capture_family=f__Rhizobiaceae:capture_genus=g__Ensifer_A:capture_order=o__Rhizobiales:capture_phylum=p__Proteobacteria:capture_species=s__Ensifer_A adhaerens_A:heptad=MCP-36H])0:5e-09[&&NHX:Sample_counter=rhizpot3--1||rhiztom1--1:Type_counter=capture--2:capture_class_counter=c__Alphaproteobacteria--1||c__SAR324--1:capture_domain_counter=d__Bacteria--2:capture_family_counter=f__Rhizobiaceae--1||f__XYD2-FULL-50-16--1:capture_genus_counter=g__Ensifer_A--1||g__XYD2-FULL-50-16--1:capture_order_counter=o__Rhizobiales--1||o__XYD2-FULL-50-16--1:capture_phylum_counter=p__Proteobacteria--1||p__SAR324--1:capture_species_counter=s__Ensifer_A adhaerens_A--1||s__XYD2-FULL-50-16 sp001783695--1:gtdb_class_counter=:gtdb_domain_counter=:gtdb_family_counter=:gtdb_genus_counter=:gtdb_order_counter=:gtdb_phylum_counter=:gtdb_species_counter=:heptad_counter=MCP-36H--2:lbd_counter=:name=N580676:ref_name_counter=],(063cdc54-344c-47de-8eea-0f45f468e473_5@MCPsignal.86.147:0.73794[&&NHX:Sample=rhiztom2:Type=capture:capture_class=c__Alphaproteobacteria:capture_domain=d__Bacteria:capture_family=f__Rhodobacteraceae:capture_genus=g__KMM-3653:capture_order=o__Rhodobacterales:capture_phylum=p__Proteobacteria:capture_species=s__KMM-3653 sp016901225:heptad=MCP-36H],0bcebf7b-9c0f-456f-876c-5143998a31d2_4@MCPsignal.602.696:5e-09[&&NHX:Sample=rhiztom3:Type=capture:capture_class=c__Alphaproteobacteria:capture_domain=d__Bacteria:capture_family=f__Sphingomonadaceae:capture_genus=g__Sphingopyxis:capture_order=o__Sphingomonadales:capture_phylum=p__Proteobacteria:capture_species=s__Sphingopyxis sp016463645:heptad=MCP-36H])0.934:0.0413279[&&NHX:Sample_counter=rhiztom2--1||rhiztom3--1:Type_counter=capture--2:capture_class_counter=c__Alphaproteobacteria--2:capture_domain_counter=d__Bacteria--2:capture_family_counter=f__Rhodobacteraceae--1||f__Sphingomonadaceae--1:capture_genus_counter=g__KMM-3653--1||g__Sphingopyxis--1:capture_order_counter=o__Rhodobacterales--1||o__Sphingomonadales--1:capture_phylum_counter=p__Proteobacteria--2:capture_species_counter=s__KMM-3653 sp016901225--1||s__Sphingopyxis sp016463645--1:gtdb_class_counter=:gtdb_domain_counter=:gtdb_family_counter=:gtdb_genus_counter=:gtdb_order_counter=:gtdb_phylum_counter=:gtdb_species_counter=:heptad_counter=MCP-36H--2:lbd_counter=:name=N580679:ref_name_counter=])0.746:0.0272658[&&NHX:Sample_counter=rhizpot3--1||rhiztom1--1||rhiztom2--1||rhiztom3--1:Type_counter=capture--4:capture_class_counter=c__Alphaproteobacteria--3||c__SAR324--1:capture_domain_counter=d__Bacteria--4:capture_family_counter=f__Rhizobiaceae--1||f__Rhodobacteraceae--1||f__Sphingomonadaceae--1||f__XYD2-FULL-50-16--1:capture_genus_counter=g__Ensifer_A--1||g__KMM-3653--1||g__Sphingopyxis--1||g__XYD2-FULL-50-16--1:capture_order_counter=o__Rhizobiales--1||o__Rhodobacterales--1||o__Sphingomonadales--1||o__XYD2-FULL-50-16--1:capture_phylum_counter=p__Proteobacteria--3||p__SAR324--1:capture_species_counter=s__Ensifer_A adhaerens_A--1||s__KMM-3653 sp016901225--1||s__Sphingopyxis sp016463645--1||s__XYD2-FULL-50-16 sp001783695--1:gtdb_class_counter=:gtdb_domain_counter=:gtdb_family_counter=:gtdb_genus_counter=:gtdb_order_counter=:gtdb_phylum_counter=:gtdb_species_counter=:heptad_counter=MCP-36H--4:lbd_counter=:name=N580680:ref_name_counter=],(6224f892-5485-47ce-bc2d-46629efe4c5a_3@MCPsignal.91.197:0.00693457[&&NHX:Sample=rhizpot1:Type=capture:capture_class=c__Alphaproteobacteria:capture_domain=d__Bacteria:capture_family=f__Caulobacteraceae:capture_genus=g__Phenylobacterium:capture_order=o__Caulobacterales:capture_phylum=p__Proteobacteria:capture_species=s__Phenylobacterium sp001557235:heptad=MCP-36H],(79922fd7-80f4-45bb-b07e-80955374dfa5_4@MCPsignal.299.384:5e-09[&&NHX:Sample=rhizpot1:Type=capture:capture_class=c__Alphaproteobacteria:capture_domain=d__Bacteria:capture_family=f__Caulobacteraceae:capture_genus=g__Phenylobacterium:capture_order=o__Caulobacterales:capture_phylum=p__Proteobacteria:capture_species=s__Phenylobacterium sp001557235:heptad=MCP-36H],70bdbb43-1525-4772-8a53-012d9e883173_2@MCPsignal.347.440:0.140909[&&NHX:Sample=rhizpot3:Type=capture:capture_class=c__Alphaproteobacteria:capture_domain=d__Bacteria:capture_family=f__Caulobacteraceae:capture_genus=g__Palsa-881:capture_order=o__Caulobacterales:capture_phylum=p__Proteobacteria:capture_species=s__Palsa-881 sp018241335:heptad=MCP-36H])0.819:0.0367847[&&NHX:Sample_counter=rhizpot1--1||rhizpot3--1:Type_counter=capture--2:capture_class_counter=c__Alphaproteobacteria--2:capture_domain_counter=d__Bacteria--2:capture_family_counter=f__Caulobacteraceae--2:capture_genus_counter=g__Palsa-881--1||g__Phenylobacterium--1:capture_order_counter=o__Caulobacterales--2:capture_phylum_counter=p__Proteobacteria--2:capture_species_counter=s__Palsa-881 sp018241335--1||s__Phenylobacterium sp001557235--1:gtdb_class_counter=:gtdb_domain_counter=:gtdb_family_counter=:gtdb_genus_counter=:gtdb_order_counter=:gtdb_phylum_counter=:gtdb_species_counter=:heptad_counter=MCP-36H--2:lbd_counter=:name=N580684:ref_name_counter=])0.807:0.0448855[&&NHX:Sample_counter=rhizpot1--2||rhizpot3--1:Type_counter=capture--3:capture_class_counter=c__Alphaproteobacteria--3:capture_domain_counter=d__Bacteria--3:capture_family_counter=f__Caulobacteraceae--3:capture_genus_counter=g__Palsa-881--1||g__Phenylobacterium--2:capture_order_counter=o__Caulobacterales--3:capture_phylum_counter=p__Proteobacteria--3:capture_species_counter=s__Palsa-881 sp018241335--1||s__Phenylobacterium sp001557235--2:gtdb_class_counter=:gtdb_domain_counter=:gtdb_family_counter=:gtdb_genus_counter=:gtdb_order_counter=:gtdb_phylum_counter=:gtdb_species_counter=:heptad_counter=MCP-36H--3:lbd_counter=:name=N580685:ref_name_counter=])0.941:0.154166[&&NHX:Sample_counter=rhizpot1--2||rhizpot3--2||rhiztom1--1||rhiztom2--1||rhiztom3--1:Type_counter=capture--7:capture_class_counter=c__Alphaproteobacteria--6||c__SAR324--1:capture_domain_counter=d__Bacteria--7:capture_family_counter=f__Caulobacteraceae--3||f__Rhizobiaceae--1||f__Rhodobacteraceae--1||f__Sphingomonadaceae--1||f__XYD2-FULL-50-16--1:capture_genus_counter=g__Ensifer_A--1||g__KMM-3653--1||g__Palsa-881--1||g__Phenylobacterium--2||g__Sphingopyxis--1||g__XYD2-FULL-50-16--1:capture_order_counter=o__Caulobacterales--3||o__Rhizobiales--1||o__Rhodobacterales--1||o__Sphingomonadales--1||o__XYD2-FULL-50-16--1:capture_phylum_counter=p__Proteobacteria--6||p__SAR324--1:capture_species_counter=s__Ensifer_A adhaerens_A--1||s__KMM-3653 sp016901225--1||s__Palsa-881 sp018241335--1||s__Phenylobacterium sp001557235--2||s__Sphingopyxis sp016463645--1||s__XYD2-FULL-50-16 sp001783695--1:gtdb_class_counter=:gtdb_domain_counter=:gtdb_family_counter=:gtdb_genus_counter=:gtdb_order_counter=:gtdb_phylum_counter=:gtdb_species_counter=:heptad_counter=MCP-36H--7:lbd_counter=:name=N580686:ref_name_counter=])0:5e-09[&&NHX:Sample_counter=rhizpot1--3||rhizpot3--2||rhiztom1--1||rhiztom2--1||rhiztom3--1:Type_counter=capture--8:capture_class_counter=c__Alphaproteobacteria--7||c__SAR324--1:capture_domain_counter=d__Bacteria--8:capture_family_counter=f__Azospirillaceae--1||f__Caulobacteraceae--3||f__Rhizobiaceae--1||f__Rhodobacteraceae--1||f__Sphingomonadaceae--1||f__XYD2-FULL-50-16--1:capture_genus_counter=g__Ensifer_A--1||g__KMM-3653--1||g__Niveispirillum--1||g__Palsa-881--1||g__Phenylobacterium--2||g__Sphingopyxis--1||g__XYD2-FULL-50-16--1:capture_order_counter=o__Azospirillales--1||o__Caulobacterales--3||o__Rhizobiales--1||o__Rhodobacterales--1||o__Sphingomonadales--1||o__XYD2-FULL-50-16--1:capture_phylum_counter=p__Proteobacteria--7||p__SAR324--1:capture_species_counter=s__Ensifer_A adhaerens_A--1||s__KMM-3653 sp016901225--1||s__Niveispirillum sp900188385--1||s__Palsa-881 sp018241335--1||s__Phenylobacterium sp001557235--2||s__Sphingopyxis sp016463645--1||s__XYD2-FULL-50-16 sp001783695--1:gtdb_class_counter=:gtdb_domain_counter=:gtdb_family_counter=:gtdb_genus_counter=:gtdb_order_counter=:gtdb_phylum_counter=:gtdb_species_counter=:heptad_counter=MCP-36H--8:lbd_counter=:name=N580687:ref_name_counter=],c17a1db3-7d4f-45cf-ac5d-6c4c0c6dd971_3@MCPsignal.30.90:0.155[&&NHX:Sample=rhiztom3:Type=capture:capture_class=c__Alphaproteobacteria:capture_domain=d__Bacteria:capture_family=f__Caulobacteraceae:capture_genus=g__Phenylobacterium:capture_order=o__Caulobacterales:capture_phylum=p__Proteobacteria:capture_species=s__Phenylobacterium sp001557235:heptad=MCP-36H])0.856:0.0690014[&&NHX:Sample_counter=rhizpot1--3||rhizpot3--2||rhiztom1--1||rhiztom2--1||rhiztom3--2:Type_counter=capture--9:capture_class_counter=c__Alphaproteobacteria--8||c__SAR324--1:capture_domain_counter=d__Bacteria--9:capture_family_counter=f__Azospirillaceae--1||f__Caulobacteraceae--4||f__Rhizobiaceae--1||f__Rhodobacteraceae--1||f__Sphingomonadaceae--1||f__XYD2-FULL-50-16--1:capture_genus_counter=g__Ensifer_A--1||g__KMM-3653--1||g__Niveispirillum--1||g__Palsa-881--1||g__Phenylobacterium--3||g__Sphingopyxis--1||g__XYD2-FULL-50-16--1:capture_order_counter=o__Azospirillales--1||o__Caulobacterales--4||o__Rhizobiales--1||o__Rhodobacterales--1||o__Sphingomonadales--1||o__XYD2-FULL-50-16--1:capture_phylum_counter=p__Proteobacteria--8||p__SAR324--1:capture_species_counter=s__Ensifer_A adhaerens_A--1||s__KMM-3653 sp016901225--1||s__Niveispirillum sp900188385--1||s__Palsa-881 sp018241335--1||s__Phenylobacterium sp001557235--3||s__Sphingopyxis sp016463645--1||s__XYD2-FULL-50-16 sp001783695--1:gtdb_class_counter=:gtdb_domain_counter=:gtdb_family_counter=:gtdb_genus_counter=:gtdb_order_counter=:gtdb_phylum_counter=:gtdb_species_counter=:heptad_counter=MCP-36H--9:lbd_counter=:name=N580689:ref_name_counter=])0.8:0.0304192[&&NHX:Sample_counter=rhizpot1--3||rhizpot3--2||rhiztom1--1||rhiztom2--4||rhiztom3--3:Type_counter=capture--13:besthit_avg=73.06666666666668:besthit_max=76.9:besthit_min=66.4:besthit_std=5.795112883571236:besthit_sum=219.20000000000002:bitscore_avg=149.66666666666666:bitscore_max=161.0:bitscore_min=143.0:bitscore_std=9.865765724632494:bitscore_sum=449.0:capture_class_counter=c__Alphaproteobacteria--8||c__Desulfobulbia--3||c__Desulfuromonadia--1||c__SAR324--1:capture_domain_counter=d__Bacteria--13:capture_family_counter=f__Azospirillaceae--1||f__Caulobacteraceae--4||f__Desulfurivibrionaceae--3||f__JAAXQG01--1||f__Rhizobiaceae--1||f__Rhodobacteraceae--1||f__Sphingomonadaceae--1||f__XYD2-FULL-50-16--1:capture_genus_counter=g__Ensifer_A--1||g__JAAXQG01--1||g__KMM-3653--1||g__Niveispirillum--1||g__Palsa-881--1||g__Phenylobacterium--3||g__Sphingopyxis--1||g__UBA5123--3||g__XYD2-FULL-50-16--1:capture_order_counter=o__Azospirillales--1||o__Caulobacterales--4||o__Desulfobulbales--3||o__Desulfuromonadales--1||o__Rhizobiales--1||o__Rhodobacterales--1||o__Sphingomonadales--1||o__XYD2-FULL-50-16--1:capture_phylum_counter=p__Desulfobacterota--4||p__Proteobacteria--8||p__SAR324--1:capture_species_counter=s__Ensifer_A adhaerens_A--1||s__JAAXQG01 sp012974445--1||s__KMM-3653 sp016901225--1||s__Niveispirillum sp900188385--1||s__Palsa-881 sp018241335--1||s__Phenylobacterium sp001557235--3||s__Sphingopyxis sp016463645--1||s__UBA5123 sp002414225--3||s__XYD2-FULL-50-16 sp001783695--1:evalue_avg=6.00000254e-45:evalue_max=1.42e-44:evalue_min=7.62e-51:evalue_std=7.351187270095854e-45:evalue_sum=1.8000007619999999e-44:gapopen_avg=0.0:gapopen_max=0.0:gapopen_min=0.0:gapopen_std=0.0:gapopen_sum=0.0:gtdb_class_counter=:gtdb_domain_counter=:gtdb_family_counter=:gtdb_genus_counter=:gtdb_order_counter=:gtdb_phylum_counter=:gtdb_species_counter=:heptad_counter=MCP-36H--13:lbd_counter=:length_avg=118.66666666666667:length_max=140.0:length_min=108.0:length_std=18.475208614068027:length_sum=356.0:mismatch_avg=32.666666666666664:mismatch_max=47.0:mismatch_min=25.0:mismatch_std=12.42309676905615:mismatch_sum=98.0:name=N580690:qcovhsp_avg=99.16666666666667:qcovhsp_max=100.0:qcovhsp_min=98.2:qcovhsp_std=0.9073771725877449:qcovhsp_sum=297.5:qend_avg=119.33333333333333:qend_max=141.0:qend_min=108.0:qend_std=18.77054430040145:qend_sum=358.0:qstart_avg=1.6666666666666667:qstart_max=2.0:qstart_min=1.0:qstart_std=0.5773502691896257:qstart_sum=5.0:ref_name_counter=GB_GCA_002376235.1_protein.faa_DFNX01000003.1_213@PF00015_full_PFAM.405.594--1||RS_GCF_010977555.1_protein.faa_NZ_CP048815.1_2867@PF00015_full_PFAM.406.572--2:scovhsp_avg=68.1:scovhsp_max=74.1:scovhsp_min=65.1:scovhsp_std=5.196152422706632:scovhsp_sum=204.29999999999998:send_avg=123.33333333333333:send_max=152.0:send_min=108.0:send_std=24.846193538112296:send_sum=370.0:sstart_avg=5.666666666666667:sstart_max=13.0:sstart_min=1.0:sstart_std=6.429100507328637:sstart_sum=17.0],5223f45c-83bb-5eeb-8376-781338255431_4@MCPsignal.265.314:0.15482[&&NHX:Sample=rhiztom3:Type=capture:capture_class=c__Bacilli:capture_domain=d__Bacteria:capture_family=f__Paenibacillaceae:capture_genus=g__Cohnella:capture_order=o__Paenibacillales:capture_phylum=p__Firmicutes:capture_species=s__Cohnella algarum:heptad=MCP-36H])0.687:0.0190494[&&NHX:Sample_counter=rhizpot1--3||rhizpot3--2||rhiztom1--1||rhiztom2--4||rhiztom3--4:Type_counter=capture--14:besthit_avg=73.06666666666668:besthit_max=76.9:besthit_min=66.4:besthit_std=5.795112883571236:besthit_sum=219.20000000000002:bitscore_avg=149.66666666666666:bitscore_max=161.0:bitscore_min=143.0:bitscore_std=9.865765724632494:bitscore_sum=449.0:capture_class_counter=c__Alphaproteobacteria--8||c__Bacilli--1||c__Desulfobulbia--3||c__Desulfuromonadia--1||c__SAR324--1:capture_domain_counter=d__Bacteria--14:capture_family_counter=f__Azospirillaceae--1||f__Caulobacteraceae--4||f__Desulfurivibrionaceae--3||f__JAAXQG01--1||f__Paenibacillaceae--1||f__Rhizobiaceae--1||f__Rhodobacteraceae--1||f__Sphingomonadaceae--1||f__XYD2-FULL-50-16--1:capture_genus_counter=g__Cohnella--1||g__Ensifer_A--1||g__JAAXQG01--1||g__KMM-3653--1||g__Niveispirillum--1||g__Palsa-881--1||g__Phenylobacterium--3||g__Sphingopyxis--1||g__UBA5123--3||g__XYD2-FULL-50-16--1:capture_order_counter=o__Azospirillales--1||o__Caulobacterales--4||o__Desulfobulbales--3||o__Desulfuromonadales--1||o__Paenibacillales--1||o__Rhizobiales--1||o__Rhodobacterales--1||o__Sphingomonadales--1||o__XYD2-FULL-50-16--1:capture_phylum_counter=p__Desulfobacterota--4||p__Firmicutes--1||p__Proteobacteria--8||p__SAR324--1:capture_species_counter=s__Cohnella algarum--1||s__Ensifer_A adhaerens_A--1||s__JAAXQG01 sp012974445--1||s__KMM-3653 sp016901225--1||s__Niveispirillum sp900188385--1||s__Palsa-881 sp018241335--1||s__Phenylobacterium sp001557235--3||s__Sphingopyxis sp016463645--1||s__UBA5123 sp002414225--3||s__XYD2-FULL-50-16 sp001783695--1:evalue_avg=6.00000254e-45:evalue_max=1.42e-44:evalue_min=7.62e-51:evalue_std=7.351187270095854e-45:evalue_sum=1.8000007619999999e-44:gapopen_avg=0.0:gapopen_max=0.0:gapopen_min=0.0:gapopen_std=0.0:gapopen_sum=0.0:gtdb_class_counter=:gtdb_domain_counter=:gtdb_family_counter=:gtdb_genus_counter=:gtdb_order_counter=:gtdb_phylum_counter=:gtdb_species_counter=:heptad_counter=MCP-36H--14:lbd_counter=:length_avg=118.66666666666667:length_max=140.0:length_min=108.0:length_std=18.475208614068027:length_sum=356.0:mismatch_avg=32.666666666666664:mismatch_max=47.0:mismatch_min=25.0:mismatch_std=12.42309676905615:mismatch_sum=98.0:name=N580692:qcovhsp_avg=99.16666666666667:qcovhsp_max=100.0:qcovhsp_min=98.2:qcovhsp_std=0.9073771725877449:qcovhsp_sum=297.5:qend_avg=119.33333333333333:qend_max=141.0:qend_min=108.0:qend_std=18.77054430040145:qend_sum=358.0:qstart_avg=1.6666666666666667:qstart_max=2.0:qstart_min=1.0:qstart_std=0.5773502691896257:qstart_sum=5.0:ref_name_counter=GB_GCA_002376235.1_protein.faa_DFNX01000003.1_213@PF00015_full_PFAM.405.594--1||RS_GCF_010977555.1_protein.faa_NZ_CP048815.1_2867@PF00015_full_PFAM.406.572--2:scovhsp_avg=68.1:scovhsp_max=74.1:scovhsp_min=65.1:scovhsp_std=5.196152422706632:scovhsp_sum=204.29999999999998:send_avg=123.33333333333333:send_max=152.0:send_min=108.0:send_std=24.846193538112296:send_sum=370.0:sstart_avg=5.666666666666667:sstart_max=13.0:sstart_min=1.0:sstart_std=6.429100507328637:sstart_sum=17.0])0.342:0.044698[&&NHX:Sample_counter=rhizpot1--3||rhizpot3--2||rhiztom1--1||rhiztom2--5||rhiztom3--4:Type_counter=GTDB--2||capture--15:besthit_avg=73.06666666666668:besthit_max=76.9:besthit_min=66.4:besthit_std=5.795112883571236:besthit_sum=219.20000000000002:bitscore_avg=149.66666666666666:bitscore_max=161.0:bitscore_min=143.0:bitscore_std=9.865765724632494:bitscore_sum=449.0:capture_class_counter=c__Alphaproteobacteria--9||c__Bacilli--1||c__Desulfobulbia--3||c__Desulfuromonadia--1||c__SAR324--1:capture_domain_counter=d__Bacteria--15:capture_family_counter=f__Acetobacteraceae--1||f__Azospirillaceae--1||f__Caulobacteraceae--4||f__Desulfurivibrionaceae--3||f__JAAXQG01--1||f__Paenibacillaceae--1||f__Rhizobiaceae--1||f__Rhodobacteraceae--1||f__Sphingomonadaceae--1||f__XYD2-FULL-50-16--1:capture_genus_counter=g__Cohnella--1||g__Ensifer_A--1||g__JAAXQG01--1||g__KMM-3653--1||g__Niveispirillum--1||g__Palsa-881--1||g__Phenylobacterium--3||g__Roseomonas--1||g__Sphingopyxis--1||g__UBA5123--3||g__XYD2-FULL-50-16--1:capture_order_counter=o__Acetobacterales--1||o__Azospirillales--1||o__Caulobacterales--4||o__Desulfobulbales--3||o__Desulfuromonadales--1||o__Paenibacillales--1||o__Rhizobiales--1||o__Rhodobacterales--1||o__Sphingomonadales--1||o__XYD2-FULL-50-16--1:capture_phylum_counter=p__Desulfobacterota--4||p__Firmicutes--1||p__Proteobacteria--9||p__SAR324--1:capture_species_counter=s__Cohnella algarum--1||s__Ensifer_A adhaerens_A--1||s__JAAXQG01 sp012974445--1||s__KMM-3653 sp016901225--1||s__Niveispirillum sp900188385--1||s__Palsa-881 sp018241335--1||s__Phenylobacterium sp001557235--3||s__Roseomonas aerilata--1||s__Sphingopyxis sp016463645--1||s__UBA5123 sp002414225--3||s__XYD2-FULL-50-16 sp001783695--1:evalue_avg=6.00000254e-45:evalue_max=1.42e-44:evalue_min=7.62e-51:evalue_std=7.351187270095854e-45:evalue_sum=1.8000007619999999e-44:gapopen_avg=0.0:gapopen_max=0.0:gapopen_min=0.0:gapopen_std=0.0:gapopen_sum=0.0:gtdb_class_counter=c__Alphaproteobacteria--2:gtdb_domain_counter=d__Bacteria--2:gtdb_family_counter=f__Rhizobiaceae--2:gtdb_genus_counter=g__Pseudohoeflea--2:gtdb_order_counter=o__Rhizobiales--2:gtdb_phylum_counter=p__Proteobacteria--2:gtdb_species_counter=s__Pseudohoeflea sp002707605--1||s__Pseudohoeflea sp002709005--1:heptad_counter=MCP-36H--17:lbd_counter=:lca_tree=g__Pseudohoeflea:length_avg=118.66666666666667:length_max=140.0:length_min=108.0:length_std=18.475208614068027:length_sum=356.0:mismatch_avg=32.666666666666664:mismatch_max=47.0:mismatch_min=25.0:mismatch_std=12.42309676905615:mismatch_sum=98.0:name=N580693:qcovhsp_avg=99.16666666666667:qcovhsp_max=100.0:qcovhsp_min=98.2:qcovhsp_std=0.9073771725877449:qcovhsp_sum=297.5:qend_avg=119.33333333333333:qend_max=141.0:qend_min=108.0:qend_std=18.77054430040145:qend_sum=358.0:qstart_avg=1.6666666666666667:qstart_max=2.0:qstart_min=1.0:qstart_std=0.5773502691896257:qstart_sum=5.0:ref_name_counter=GB_GCA_002376235.1_protein.faa_DFNX01000003.1_213@PF00015_full_PFAM.405.594--1||RS_GCF_010977555.1_protein.faa_NZ_CP048815.1_2867@PF00015_full_PFAM.406.572--2:scovhsp_avg=68.1:scovhsp_max=74.1:scovhsp_min=65.1:scovhsp_std=5.196152422706632:scovhsp_sum=204.29999999999998:send_avg=123.33333333333333:send_max=152.0:send_min=108.0:send_std=24.846193538112296:send_sum=370.0:sstart_avg=5.666666666666667:sstart_max=13.0:sstart_min=1.0:sstart_std=6.429100507328637:sstart_sum=17.0],(((6978529b-ec2e-4485-ae8d-1614b9d037b9_5@MCPsignal.270.352:0.06633[&&NHX:Sample=rhiztom1:Type=capture:capture_class=c__Bacilli:capture_domain=d__Bacteria:capture_family=f__Paenibacillaceae:capture_genus=g__Cohnella:capture_order=o__Paenibacillales:capture_phylum=p__Firmicutes:capture_species=s__Cohnella sp019091135:heptad=MCP-36H],(e80e92c9-6bda-46be-bd09-1a5a6ac99f94_1@MCPsignal.711.783:0.0537868[&&NHX:Sample=rhizpot2:Type=capture:capture_class=c__Alphaproteobacteria:capture_domain=d__Bacteria:capture_family=f__Magnetospirillaceae:capture_genus=g__Magnetospirillum:capture_order=o__Rhodospirillales:capture_phylum=p__Proteobacteria:capture_species=s__Magnetospirillum sp006218045:heptad=MCP-36H],k127_751157_2@MCPsignal.61.136:5e-09)0.295:0.0516438[&&NHX:Sample_counter=rhizpot2--1:Type_counter=capture--1:capture_class_counter=c__Alphaproteobacteria--1:capture_domain_counter=d__Bacteria--1:capture_family_counter=f__Magnetospirillaceae--1:capture_genus_counter=g__Magnetospirillum--1:capture_order_counter=o__Rhodospirillales--1:capture_phylum_counter=p__Proteobacteria--1:capture_species_counter=s__Magnetospirillum sp006218045--1:gtdb_class_counter=:gtdb_domain_counter=:gtdb_family_counter=:gtdb_genus_counter=:gtdb_order_counter=:gtdb_phylum_counter=:gtdb_species_counter=:heptad_counter=MCP-36H--1:lbd_counter=:name=N580697:ref_name_counter=])0.324:0.258381[&&NHX:Sample_counter=rhizpot2--1||rhiztom1--1:Type_counter=capture--2:capture_class_counter=c__Alphaproteobacteria--1||c__Bacilli--1:capture_domain_counter=d__Bacteria--2:capture_family_counter=f__Magnetospirillaceae--1||f__Paenibacillaceae--1:capture_genus_counter=g__Cohnella--1||g__Magnetospirillum--1:capture_order_counter=o__Paenibacillales--1||o__Rhodospirillales--1:capture_phylum_counter=p__Firmicutes--1||p__Proteobacteria--1:capture_species_counter=s__Cohnella sp019091135--1||s__Magnetospirillum sp006218045--1:gtdb_class_counter=:gtdb_domain_counter=:gtdb_family_counter=:gtdb_genus_counter=:gtdb_order_counter=:gtdb_phylum_counter=:gtdb_species_counter=:heptad_counter=MCP-36H--2:lbd_counter=:name=N580698:ref_name_counter=],(RS_GCF_000621665.1_protein.faa_NZ_JHXQ01000001.1_43@PF00015_full_PFAM.390.570:0.0452797[&&NHX:Type=GTDB:gtdb_class=c__Alphaproteobacteria:gtdb_domain=d__Bacteria:gtdb_family=f__Rhizobiaceae:gtdb_genus=g__Allorhizobium:gtdb_order=o__Rhizobiales:gtdb_phylum=p__Proteobacteria:gtdb_species=s__Allorhizobium undicola:heptad=MCP-36H:species=d__Bacteria_p__Proteobacteria_c__Alphaproteobacteria_o__Rhizobiales_f__Rhizobiaceae_g__Allorhizobium_s__Allorhizobium undicola],(2ae6c834-98f2-4350-a04b-3e0a15764e12_6@MCPsignal.26.84:0.0623056[&&NHX:Sample=rhiztom3:Type=capture:capture_class=c__Alphaproteobacteria:capture_domain=d__Bacteria:capture_family=f__Caulobacteraceae:capture_genus=g__Palsa-881:capture_order=o__Caulobacterales:capture_phylum=p__Proteobacteria:capture_species=s__Palsa-881 sp018241335:heptad=MCP-36H],11f3fb1d-73fb-4f90-845a-e90c04b55607_4@MCPsignal.21.69:5e-09[&&NHX:Sample=rhizpot3:Type=capture:capture_class=c__Alphaproteobacteria:capture_domain=d__Bacteria:capture_family=f__Rhizobiaceae:capture_genus=g__Neorhizobium:capture_order=o__Rhizobiales:capture_phylum=p__Proteobacteria:capture_species=s__Neorhizobium soli:heptad=MCP-36H])0.928:0.317245[&&NHX:Sample_counter=rhizpot3--1||rhiztom3--1:Type_counter=capture--2:capture_class_counter=c__Alphaproteobacteria--2:capture_domain_counter=d__Bacteria--2:capture_family_counter=f__Caulobacteraceae--1||f__Rhizobiaceae--1:capture_genus_counter=g__Neorhizobium--1||g__Palsa-881--1:capture_order_counter=o__Caulobacterales--1||o__Rhizobiales--1:capture_phylum_counter=p__Proteobacteria--2:capture_species_counter=s__Neorhizobium soli--1||s__Palsa-881 sp018241335--1:gtdb_class_counter=:gtdb_domain_counter=:gtdb_family_counter=:gtdb_genus_counter=:gtdb_order_counter=:gtdb_phylum_counter=:gtdb_species_counter=:heptad_counter=MCP-36H--2:lbd_counter=:name=N580702:ref_name_counter=])0.621:0.195577[&&NHX:Sample_counter=rhizpot3--1||rhiztom3--1:Type_counter=GTDB--1||capture--2:capture_class_counter=c__Alphaproteobacteria--2:capture_domain_counter=d__Bacteria--2:capture_family_counter=f__Caulobacteraceae--1||f__Rhizobiaceae--1:capture_genus_counter=g__Neorhizobium--1||g__Palsa-881--1:capture_order_counter=o__Caulobacterales--1||o__Rhizobiales--1:capture_phylum_counter=p__Proteobacteria--2:capture_species_counter=s__Neorhizobium soli--1||s__Palsa-881 sp018241335--1:gtdb_class_counter=c__Alphaproteobacteria--1:gtdb_domain_counter=d__Bacteria--1:gtdb_family_counter=f__Rhizobiaceae--1:gtdb_genus_counter=g__Allorhizobium--1:gtdb_order_counter=o__Rhizobiales--1:gtdb_phylum_counter=p__Proteobacteria--1:gtdb_species_counter=s__Allorhizobium undicola--1:heptad_counter=MCP-36H--3:lbd_counter=:lca_tree=s__Allorhizobium undicola:name=N580703:ref_name_counter=])0.617:0.0533982[&&NHX:Sample_counter=rhizpot2--1||rhizpot3--1||rhiztom1--1||rhiztom3--1:Type_counter=GTDB--1||capture--4:capture_class_counter=c__Alphaproteobacteria--3||c__Bacilli--1:capture_domain_counter=d__Bacteria--4:capture_family_counter=f__Caulobacteraceae--1||f__Magnetospirillaceae--1||f__Paenibacillaceae--1||f__Rhizobiaceae--1:capture_genus_counter=g__Cohnella--1||g__Magnetospirillum--1||g__Neorhizobium--1||g__Palsa-881--1:capture_order_counter=o__Caulobacterales--1||o__Paenibacillales--1||o__Rhizobiales--1||o__Rhodospirillales--1:capture_phylum_counter=p__Firmicutes--1||p__Proteobacteria--3:capture_species_counter=s__Cohnella sp019091135--1||s__Magnetospirillum sp006218045--1||s__Neorhizobium soli--1||s__Palsa-881 sp018241335--1:gtdb_class_counter=c__Alphaproteobacteria--1:gtdb_domain_counter=d__Bacteria--1:gtdb_family_counter=f__Rhizobiaceae--1:gtdb_genus_counter=g__Allorhizobium--1:gtdb_order_counter=o__Rhizobiales--1:gtdb_phylum_counter=p__Proteobacteria--1:gtdb_species_counter=s__Allorhizobium undicola--1:heptad_counter=MCP-36H--5:lbd_counter=:lca_tree=s__Allorhizobium undicola:name=N580704:ref_name_counter=],(RS_GCF_013322225.1_protein.faa_NZ_JAAMFB010000044.1_73@PF00015_full_PFAM.405.614:0.239886[&&NHX:Type=GTDB:gtdb_class=c__Alphaproteobacteria:gtdb_domain=d__Bacteria:gtdb_family=f__Rhizobiaceae:gtdb_genus=g__Agrobacterium:gtdb_order=o__Rhizobiales:gtdb_phylum=p__Proteobacteria:gtdb_species=s__Agrobacterium larrymoorei_A:heptad=MCP-36H:species=d__Bacteria_p__Proteobacteria_c__Alphaproteobacteria_o__Rhizobiales_f__Rhizobiaceae_g__Agrobacterium_s__Agrobacterium larrymoorei_A],((2964cb6c-b8e8-4577-98fd-4b1b98701461_3@MCPsignal.18.80:0.011962[&&NHX:Sample=rhiztom1:Type=capture:capture_class=c__Gammaproteobacteria:capture_domain=d__Bacteria:capture_family=f__UBA6915:capture_genus=g__UBA6915:capture_order=o__UBA6915:capture_phylum=p__Proteobacteria:capture_species=s__UBA6915 sp002450975:heptad=MCP-36H],dbf592bd-29a0-469b-be64-3cd3262f3a5c_6@MCPsignal.124.176:0.182262[&&NHX:Sample=rhizpot1:Type=capture:capture_class=c__Gammaproteobacteria:capture_domain=d__Bacteria:capture_family=f__Enterobacteriaceae:capture_genus=g__Pectobacterium:capture_order=o__Enterobacterales:capture_phylum=p__Proteobacteria:capture_species=s__Pectobacterium betavasculorum:heptad=MCP-36H])0.291:0.146381[&&NHX:Sample_counter=rhizpot1--1||rhiztom1--1:Type_counter=capture--2:capture_class_counter=c__Gammaproteobacteria--2:capture_domain_counter=d__Bacteria--2:capture_family_counter=f__Enterobacteriaceae--1||f__UBA6915--1:capture_genus_counter=g__Pectobacterium--1||g__UBA6915--1:capture_order_counter=o__Enterobacterales--1||o__UBA6915--1:capture_phylum_counter=p__Proteobacteria--2:capture_species_counter=s__Pectobacterium betavasculorum--1||s__UBA6915 sp002450975--1:gtdb_class_counter=:gtdb_domain_counter=:gtdb_family_counter=:gtdb_genus_counter=:gtdb_order_counter=:gtdb_phylum_counter=:gtdb_species_counter=:heptad_counter=MCP-36H--2:lbd_counter=:name=N580708:ref_name_counter=],fcc68f61-e829-4bc7-9b71-4cf746edcf66_5@MCPsignal.24.52:5e-09[&&NHX:Sample=rhiztom2:Type=capture:capture_class=c__Alphaproteobacteria:capture_domain=d__Bacteria:capture_family=f__Rhizobiaceae:capture_genus=g__Shinella:capture_order=o__Rhizobiales:capture_phylum=p__Proteobacteria:capture_species=s__Shinella sp002364745:heptad=MCP-36H])0:2.5e-08[&&NHX:Sample_counter=rhizpot1--1||rhiztom1--1||rhiztom2--1:Type_counter=capture--3:capture_class_counter=c__Alphaproteobacteria--1||c__Gammaproteobacteria--2:capture_domain_counter=d__Bacteria--3:capture_family_counter=f__Enterobacteriaceae--1||f__Rhizobiaceae--1||f__UBA6915--1:capture_genus_counter=g__Pectobacterium--1||g__Shinella--1||g__UBA6915--1:capture_order_counter=o__Enterobacterales--1||o__Rhizobiales--1||o__UBA6915--1:capture_phylum_counter=p__Proteobacteria--3:capture_species_counter=s__Pectobacterium betavasculorum--1||s__Shinella sp002364745--1||s__UBA6915 sp002450975--1:gtdb_class_counter=:gtdb_domain_counter=:gtdb_family_counter=:gtdb_genus_counter=:gtdb_order_counter=:gtdb_phylum_counter=:gtdb_species_counter=:heptad_counter=MCP-36H--3:lbd_counter=:name=N580710:ref_name_counter=])0.76:0.0846312[&&NHX:Sample_counter=rhizpot1--1||rhiztom1--1||rhiztom2--1:Type_counter=GTDB--1||capture--3:capture_class_counter=c__Alphaproteobacteria--1||c__Gammaproteobacteria--2:capture_domain_counter=d__Bacteria--3:capture_family_counter=f__Enterobacteriaceae--1||f__Rhizobiaceae--1||f__UBA6915--1:capture_genus_counter=g__Pectobacterium--1||g__Shinella--1||g__UBA6915--1:capture_order_counter=o__Enterobacterales--1||o__Rhizobiales--1||o__UBA6915--1:capture_phylum_counter=p__Proteobacteria--3:capture_species_counter=s__Pectobacterium betavasculorum--1||s__Shinella sp002364745--1||s__UBA6915 sp002450975--1:gtdb_class_counter=c__Alphaproteobacteria--1:gtdb_domain_counter=d__Bacteria--1:gtdb_family_counter=f__Rhizobiaceae--1:gtdb_genus_counter=g__Agrobacterium--1:gtdb_order_counter=o__Rhizobiales--1:gtdb_phylum_counter=p__Proteobacteria--1:gtdb_species_counter=s__Agrobacterium larrymoorei_A--1:heptad_counter=MCP-36H--4:lbd_counter=:lca_tree=s__Agrobacterium larrymoorei_A:name=N580711:ref_name_counter=])0.849:0.0535347[&&NHX:Sample_counter=rhizpot1--1||rhizpot2--1||rhizpot3--1||rhiztom1--2||rhiztom2--1||rhiztom3--1:Type_counter=GTDB--2||capture--7:capture_class_counter=c__Alphaproteobacteria--4||c__Bacilli--1||c__Gammaproteobacteria--2:capture_domain_counter=d__Bacteria--7:capture_family_counter=f__Caulobacteraceae--1||f__Enterobacteriaceae--1||f__Magnetospirillaceae--1||f__Paenibacillaceae--1||f__Rhizobiaceae--2||f__UBA6915--1:capture_genus_counter=g__Cohnella--1||g__Magnetospirillum--1||g__Neorhizobium--1||g__Palsa-881--1||g__Pectobacterium--1||g__Shinella--1||g__UBA6915--1:capture_order_counter=o__Caulobacterales--1||o__Enterobacterales--1||o__Paenibacillales--1||o__Rhizobiales--2||o__Rhodospirillales--1||o__UBA6915--1:capture_phylum_counter=p__Firmicutes--1||p__Proteobacteria--6:capture_species_counter=s__Cohnella sp019091135--1||s__Magnetospirillum sp006218045--1||s__Neorhizobium soli--1||s__Palsa-881 sp018241335--1||s__Pectobacterium betavasculorum--1||s__Shinella sp002364745--1||s__UBA6915 sp002450975--1:gtdb_class_counter=c__Alphaproteobacteria--2:gtdb_domain_counter=d__Bacteria--2:gtdb_family_counter=f__Rhizobiaceae--2:gtdb_genus_counter=g__Agrobacterium--1||g__Allorhizobium--1:gtdb_order_counter=o__Rhizobiales--2:gtdb_phylum_counter=p__Proteobacteria--2:gtdb_species_counter=s__Agrobacterium larrymoorei_A--1||s__Allorhizobium undicola--1:heptad_counter=MCP-36H--9:lbd_counter=:lca_tree=f__Rhizobiaceae:name=N580712:ref_name_counter=])0.904:0.0635118[&&NHX:Sample_counter=rhizpot1--4||rhizpot2--1||rhizpot3--3||rhiztom1--3||rhiztom2--6||rhiztom3--5:Type_counter=GTDB--4||capture--22:besthit_avg=73.06666666666668:besthit_max=76.9:besthit_min=66.4:besthit_std=5.795112883571236:besthit_sum=219.20000000000002:bitscore_avg=149.66666666666666:bitscore_max=161.0:bitscore_min=143.0:bitscore_std=9.865765724632494:bitscore_sum=449.0:capture_class_counter=c__Alphaproteobacteria--13||c__Bacilli--2||c__Desulfobulbia--3||c__Desulfuromonadia--1||c__Gammaproteobacteria--2||c__SAR324--1:capture_domain_counter=d__Bacteria--22:capture_family_counter=f__Acetobacteraceae--1||f__Azospirillaceae--1||f__Caulobacteraceae--5||f__Desulfurivibrionaceae--3||f__Enterobacteriaceae--1||f__JAAXQG01--1||f__Magnetospirillaceae--1||f__Paenibacillaceae--2||f__Rhizobiaceae--3||f__Rhodobacteraceae--1||f__Sphingomonadaceae--1||f__UBA6915--1||f__XYD2-FULL-50-16--1:capture_genus_counter=g__Cohnella--2||g__Ensifer_A--1||g__JAAXQG01--1||g__KMM-3653--1||g__Magnetospirillum--1||g__Neorhizobium--1||g__Niveispirillum--1||g__Palsa-881--2||g__Pectobacterium--1||g__Phenylobacterium--3||g__Roseomonas--1||g__Shinella--1||g__Sphingopyxis--1||g__UBA5123--3||g__UBA6915--1||g__XYD2-FULL-50-16--1:capture_order_counter=o__Acetobacterales--1||o__Azospirillales--1||o__Caulobacterales--5||o__Desulfobulbales--3||o__Desulfuromonadales--1||o__Enterobacterales--1||o__Paenibacillales--2||o__Rhizobiales--3||o__Rhodobacterales--1||o__Rhodospirillales--1||o__Sphingomonadales--1||o__UBA6915--1||o__XYD2-FULL-50-16--1:capture_phylum_counter=p__Desulfobacterota--4||p__Firmicutes--2||p__Proteobacteria--15||p__SAR324--1:capture_species_counter=s__Cohnella algarum--1||s__Cohnella sp019091135--1||s__Ensifer_A adhaerens_A--1||s__JAAXQG01 sp012974445--1||s__KMM-3653 sp016901225--1||s__Magnetospirillum sp006218045--1||s__Neorhizobium soli--1||s__Niveispirillum sp900188385--1||s__Palsa-881 sp018241335--2||s__Pectobacterium betavasculorum--1||s__Phenylobacterium sp001557235--3||s__Roseomonas aerilata--1||s__Shinella sp002364745--1||s__Sphingopyxis sp016463645--1||s__UBA5123 sp002414225--3||s__UBA6915 sp002450975--1||s__XYD2-FULL-50-16 sp001783695--1:evalue_avg=6.00000254e-45:evalue_max=1.42e-44:evalue_min=7.62e-51:evalue_std=7.351187270095854e-45:evalue_sum=1.8000007619999999e-44:gapopen_avg=0.0:gapopen_max=0.0:gapopen_min=0.0:gapopen_std=0.0:gapopen_sum=0.0:gtdb_class_counter=c__Alphaproteobacteria--4:gtdb_domain_counter=d__Bacteria--4:gtdb_family_counter=f__Rhizobiaceae--4:gtdb_genus_counter=g__Agrobacterium--1||g__Allorhizobium--1||g__Pseudohoeflea--2:gtdb_order_counter=o__Rhizobiales--4:gtdb_phylum_counter=p__Proteobacteria--4:gtdb_species_counter=s__Agrobacterium larrymoorei_A--1||s__Allorhizobium undicola--1||s__Pseudohoeflea sp002707605--1||s__Pseudohoeflea sp002709005--1:heptad_counter=MCP-36H--26:lbd_counter=:lca_tree=f__Rhizobiaceae:length_avg=118.66666666666667:length_max=140.0:length_min=108.0:length_std=18.475208614068027:length_sum=356.0:mismatch_avg=32.666666666666664:mismatch_max=47.0:mismatch_min=25.0:mismatch_std=12.42309676905615:mismatch_sum=98.0:name=N580713:qcovhsp_avg=99.16666666666667:qcovhsp_max=100.0:qcovhsp_min=98.2:qcovhsp_std=0.9073771725877449:qcovhsp_sum=297.5:qend_avg=119.33333333333333:qend_max=141.0:qend_min=108.0:qend_std=18.77054430040145:qend_sum=358.0:qstart_avg=1.6666666666666667:qstart_max=2.0:qstart_min=1.0:qstart_std=0.5773502691896257:qstart_sum=5.0:ref_name_counter=GB_GCA_002376235.1_protein.faa_DFNX01000003.1_213@PF00015_full_PFAM.405.594--1||RS_GCF_010977555.1_protein.faa_NZ_CP048815.1_2867@PF00015_full_PFAM.406.572--2:scovhsp_avg=68.1:scovhsp_max=74.1:scovhsp_min=65.1:scovhsp_std=5.196152422706632:scovhsp_sum=204.29999999999998:send_avg=123.33333333333333:send_max=152.0:send_min=108.0:send_std=24.846193538112296:send_sum=370.0:sstart_avg=5.666666666666667:sstart_max=13.0:sstart_min=1.0:sstart_std=6.429100507328637:sstart_sum=17.0])0.29:0.0376611[&&NHX:Sample_counter=rhizpot1--84||rhizpot2--28||rhizpot3--109||rhiztom1--49||rhiztom2--52||rhiztom3--95:Type_counter=GTDB--428||capture--417:besthit_avg=95.91672597864769:besthit_max=100.0:besthit_min=66.4:besthit_std=5.980334256037018:besthit_sum=26952.600000000002:bitscore_avg=211.15338078291813:bitscore_max=266.0:bitscore_min=82.0:bitscore_std=41.07891357272245:bitscore_sum=59334.1:capture_class_counter=c__Alphaproteobacteria--314||c__Bacilli--5||c__Clostridia--2||c__Desulfobulbia--5||c__Desulfovibrionia--3||c__Desulfuromonadia--1||c__Gammaproteobacteria--72||c__Holophagae--1||c__Myxococcia--1||c__Planctomycetia--2||c__Polyangia--6||c__RBG-13-43-22--1||c__SAR324--2||c__Spirochaetia--2:capture_domain_counter=d__Bacteria--417:capture_family_counter=f__Acetobacteraceae--2||f__Aestuariivirgaceae--2||f__Azospirillaceae--2||f__Beijerinckiaceae--3||f__Burkholderiaceae--44||f__Caulobacteraceae--36||f__Desulfomicrobiaceae--1||f__Desulfovibrionaceae--2||f__Desulfurivibrionaceae--5||f__Devosiaceae--1||f__Enterobacteriaceae--2||f__Ferrovibrionaceae--2||f__Geminicoccaceae--1||f__Gemmataceae--2||f__Halomonadaceae--2||f__Holophagaceae--1||f__JAAXQG01--1||f__Lachnospiraceae--2||f__Magnetospirillaceae--3||f__Myxococcaceae--1||f__Oleiphilaceae--3||f__Paenibacillaceae--4||f__Polyangiaceae--6||f__Pseudomonadaceae--13||f__RBG-13-43-22--1||f__Rhizobiaceae--250||f__Rhodobacteraceae--2||f__Rhodocyclaceae--3||f__Sphingomonadaceae--4||f__Succinivibrionaceae--1||f__UBA12059--2||f__UBA6915--1||f__Vibrionaceae--2||f__XYD2-FULL-50-16--2||f__Xanthobacteraceae--6||f__Xanthomonadaceae--1||f__YIM-B00363--1:capture_genus_counter=g__Acidovorax_A--3||g__Aestuariivirga--2||g__Agrobacterium--135||g__Allorhizobium--8||g__Aquabacterium--7||g__Arboricoccus--1||g__Aureimonas_A--1||g__Azospirillum--1||g__Bosea--2||g__Bradyrhizobium--4||g__Caccovicinus--1||g__Caulobacter--11||g__Cohnella--3||g__Cucumibacter--1||g__Desulfomicrobium--1||g__Desulfovibrio--1||g__Ensifer_A--1||g__Enterovibrio--2||g__Fen-999--1||g__Ferrovibrio--2||g__Gemmata--2||g__Geothrix--1||g__Hoeflea--2||g__Ideonella--2||g__JAAXQG01--1||g__JACRCK01--1||g__KMM-3653--1||g__Komagataeibacter--1||g__Litorivita--1||g__Magnetospirillum--1||g__Marinobacter--3||g__Massilia--28||g__Methyloversatilis--1||g__Microvirga--1||g__Mycoplana--1||g__Myxococcus--1||g__Neorhizobium--58||g__Niveispirillum--1||g__Novosphingobium--1||g__Oceanospirillum--2||g__Paenibacillus--1||g__Paenibacillus_AK--1||g__Palsa-881--12||g__Pararhizobium--31||g__Pectobacterium--1||g__Phaeospirillum--2||g__Phenylobacterium--12||g__Pseudomonas_A--2||g__Pseudomonas_E--10||g__Pseudomonas_F--1||g__Pseudorhizobium--1||g__Ralstonia--1||g__Rhizobium--8||g__Rhizobium_A--2||g__Rhodoferax--3||g__Rhodoplanes--2||g__Roseomonas--1||g__SURF-16--1||g__SYFR01--6||g__SZUA-370--2||g__Samsonia--1||g__Shinella--2||g__Solidesulfovibrio--1||g__Sphingomonas--1||g__Sphingopyxis--2||g__Stenotrophomonas--1||g__Sulfuritalea--1||g__UBA2262--1||g__UBA2804--1||g__UBA3282--1||g__UBA5005--1||g__UBA5123--3||g__UBA6915--1||g__XYC1-FULL-56-13--1||g__XYD2-FULL-50-16--1:capture_order_counter=o__Acetobacterales--2||o__Azospirillales--2||o__Burkholderiales--47||o__Caulobacterales--36||o__Desulfobulbales--5||o__Desulfovibrionales--3||o__Desulfuromonadales--1||o__Enterobacterales--5||o__Ferrovibrionales--2||o__Geminicoccales--1||o__Gemmatales--2||o__Holophagales--1||o__Lachnospirales--2||o__Myxococcales--1||o__Paenibacillales--5||o__Polyangiales--6||o__Pseudomonadales--18||o__RBG-13-43-22--1||o__Rhizobiales--262||o__Rhodobacterales--2||o__Rhodospirillales--3||o__Sphingomonadales--4||o__Treponematales--2||o__UBA6915--1||o__XYD2-FULL-50-16--2||o__Xanthomonadales--1:capture_phylum_counter=p__Acidobacteriota--1||p__Desulfobacterota--7||p__Desulfobacterota_I--3||p__Firmicutes--5||p__Firmicutes_A--2||p__Myxococcota--7||p__Planctomycetota--2||p__Proteobacteria--386||p__SAR324--2||p__Spirochaetota--2:capture_species_counter=s__Acidovorax_A citrulli--2||s__Acidovorax_A oryzae--1||s__Aestuariivirga sp016792865--2||s__Agrobacterium deltaense--1||s__Agrobacterium fabacearum--2||s__Agrobacterium rhizogenes_B--1||s__Agrobacterium salinitolerans--126||s__Agrobacterium sp900013535--5||s__Allorhizobium rosettiformans--4||s__Allorhizobium sp002796995--1||s__Allorhizobium sp900470155--1||s__Allorhizobium sp900473245--1||s__Allorhizobium vitis_B--1||s__Aquabacterium sp002339015--7||s__Arboricoccus pini--1||s__Aureimonas_A endophytica--1||s__Azospirillum lipoferum_C--1||s__Bosea sp001556125--1||s__Bosea sp016428755--1||s__Bradyrhizobium cajani--1||s__Bradyrhizobium sp004216735--1||s__Bradyrhizobium sp011602485--1||s__Bradyrhizobium sp015624505--1||s__Caccovicinus sp910575565--1||s__Caulobacter sp001556515--8||s__Caulobacter sp003185805--3||s__Cohnella algarum--1||s__Cohnella sp019091135--1||s__Cohnella thermotolerans--1||s__Cucumibacter marinus--1||s__Desulfomicrobium macestii--1||s__Desulfovibrio sp900095395--1||s__Ensifer_A adhaerens_A--1||s__Enterovibrio celer--2||s__Fen-999 sp003157035--1||s__Ferrovibrio sp002482765--2||s__Gemmata massiliana--2||s__Geothrix sp903843705--1||s__Hoeflea olei--1||s__Hoeflea sp014359905--1||s__Ideonella sp018069755--1||s__Ideonella sp018069875--1||s__JAAXQG01 sp012974445--1||s__JACRCK01 sp016219065--1||s__KMM-3653 sp016901225--1||s__Komagataeibacter xylinus_D--1||s__Litorivita pollutaquae--1||s__Magnetospirillum sp006218045--1||s__Marinobacter sp014359475--3||s__Massilia aurea_A--1||s__Massilia sp014171595--27||s__Methyloversatilis universalis--1||s__Microvirga lotononidis--1||s__Mycoplana sp900469965--1||s__Myxococcus xanthus_B--1||s__Neorhizobium cellulosilyticum--1||s__Neorhizobium galegae--2||s__Neorhizobium galegae_B--1||s__Neorhizobium galegae_D--1||s__Neorhizobium huautlense--1||s__Neorhizobium smilacinae--1||s__Neorhizobium soli--7||s__Neorhizobium sp002500765--1||s__Neorhizobium tomejilense--43||s__Niveispirillum sp900188385--1||s__Novosphingobium panipatense--1||s__Oceanospirillum beijerinckii--2||s__Paenibacillus panacisoli--1||s__Paenibacillus_AK turpanensis--1||s__Palsa-881 sp018241335--12||s__Pararhizobium giardinii--3||s__Pararhizobium sp001424045--6||s__Pararhizobium sp900474095--22||s__Pectobacterium betavasculorum--1||s__Phaeospirillum sp903853455--2||s__Phenylobacterium sp001557235--12||s__Pseudomonas_A sp004010935--2||s__Pseudomonas_E cremoricolorata_A--1||s__Pseudomonas_E cyclaminis--1||s__Pseudomonas_E laurentiana--1||s__Pseudomonas_E sp000633395--1||s__Pseudomonas_E sp000801235--1||s__Pseudomonas_E sp014851905--1||s__Pseudomonas_E taetrolens--4||s__Pseudomonas_F sp001708505--1||s__Pseudorhizobium pelagicum--1||s__Ralstonia sp002298975--1||s__Rhizobium lusitanum_A--1||s__Rhizobium sp001657485--7||s__Rhizobium_A galegae_A--1||s__Rhizobium_A rhizoryzae--1||s__Rhodoferax sp018619435--3||s__Rhodoplanes elegans--2||s__Roseomonas aerilata--1||s__SURF-16 sp016219175--1||s__SYFR01 sp005800325--6||s__SZUA-370 sp018816345--2||s__Samsonia erythrinae--1||s__Shinella granuli--1||s__Shinella sp002364745--1||s__Solidesulfovibrio alcoholivorans--1||s__Sphingomonas sp002707985--1||s__Sphingopyxis sp016463645--1||s__Sphingopyxis terrae--1||s__Stenotrophomonas humi--1||s__Sulfuritalea sp903933395--1||s__UBA2262 sp003517965--1||s__UBA2804 sp902761645--1||s__UBA3282 sp910577735--1||s__UBA5005 sp002398405--1||s__UBA5123 sp002414225--3||s__UBA6915 sp002450975--1||s__XYC1-FULL-56-13 sp001783715--1||s__XYD2-FULL-50-16 sp001783695--1:evalue_avg=1.199289088825623e-24:evalue_max=3.37e-22:evalue_min=2.63e-92:evalue_std=2.0103734487521442e-23:evalue_sum=3.3700023396000006e-22:gapopen_avg=0.1601423487544484:gapopen_max=4.0:gapopen_min=0.0:gapopen_std=0.4543189341752971:gapopen_sum=45.0:gtdb_class_counter=c__Alphaproteobacteria--427||c__Aminicenantia--1:gtdb_domain_counter=d__Bacteria--428:gtdb_family_counter=f__Rhizobiaceae--414||f__Rhodobacteraceae--13||f__Saccharicenantaceae--1:gtdb_genus_counter=g__Agrobacterium--44||g__Ahrensia--2||g__Aliishimia--1||g__Allorhizobium--77||g__BG8--1||g__ETT8--1||g__Ensifer--1||g__Ensifer_A--3||g__FKL33--2||g__Hoeflea--4||g__IMCC34051--1||g__JAALLB01--1||g__Lentilitoribacter--1||g__Marinibacterium--4||g__Mycoplana--3||g__Neorhizobium--68||g__Pararhizobium--11||g__Poseidonocella--2||g__Pseudohoeflea--2||g__Pseudorhizobium--5||g__RU20A--1||g__Rhizobium--170||g__Rhizobium_A--12||g__Rhizobium_B--1||g__Saccharicenans--1||g__Shinella--2||g__Sinorhizobium--2||g__Vannielia--4||g__Zhengella--1:gtdb_order_counter=o__Aminicenantales--1||o__Rhizobiales--414||o__Rhodobacterales--13:gtdb_phylum_counter=p__Acidobacteriota--1||p__Proteobacteria--427:gtdb_species_counter=s__Agrobacterium arsenijevicii--2||s__Agrobacterium bohemicum--1||s__Agrobacterium deltaense--2||s__Agrobacterium fabacearum--2||s__Agrobacterium fabrum--2||s__Agrobacterium fabrum_A--2||s__Agrobacterium larrymoorei_A--1||s__Agrobacterium nepotum--2||s__Agrobacterium oryzihabitans--2||s__Agrobacterium pusense--2||s__Agrobacterium rhizogenes_A--2||s__Agrobacterium rhizogenes_B--2||s__Agrobacterium rosae--1||s__Agrobacterium salinitolerans--3||s__Agrobacterium sp005938205--2||s__Agrobacterium sp014851585--1||s__Agrobacterium sp900012615--2||s__Agrobacterium sp900012625--2||s__Agrobacterium sp900013535--2||s__Agrobacterium sp900468015--1||s__Agrobacterium tumefaciens--2||s__Agrobacterium tumefaciens_B--2||s__Agrobacterium tumefaciens_H--2||s__Agrobacterium tumefaciens_I--2||s__Ahrensia kielensis--1||s__Ahrensia marina--1||s__Aliishimia ponticola--1||s__Allorhizobium albertimagni--2||s__Allorhizobium daejeonense--3||s__Allorhizobium desertarenae--1||s__Allorhizobium glycinendophyticum--2||s__Allorhizobium halophytocola--3||s__Allorhizobium ipomoeae--1||s__Allorhizobium lividum--1||s__Allorhizobium naphthalenivorans--1||s__Allorhizobium naphthalenivorans_A--1||s__Allorhizobium oryziradicis--1||s__Allorhizobium rhizophilum--1||s__Allorhizobium rosettiformans--1||s__Allorhizobium selenitireducens--2||s__Allorhizobium sp000247475--1||s__Allorhizobium sp001296045--1||s__Allorhizobium sp001429245--2||s__Allorhizobium sp001713475--1||s__Allorhizobium sp001724035--1||s__Allorhizobium sp002307905--1||s__Allorhizobium sp002600635--2||s__Allorhizobium sp002796995--2||s__Allorhizobium sp002855515--1||s__Allorhizobium sp003248775--2||s__Allorhizobium sp012276985--2||s__Allorhizobium sp012927355--1||s__Allorhizobium sp014237835--1||s__Allorhizobium sp017599385--2||s__Allorhizobium sp900156055--1||s__Allorhizobium sp900176345--2||s__Allorhizobium sp900465605--1||s__Allorhizobium sp900465755--3||s__Allorhizobium sp900466005--1||s__Allorhizobium sp900466945--1||s__Allorhizobium sp900470155--1||s__Allorhizobium sp900473245--2||s__Allorhizobium sp900473745--1||s__Allorhizobium sp900473805--1||s__Allorhizobium sp902706095--2||s__Allorhizobium taibaishanense--2||s__Allorhizobium terrae--5||s__Allorhizobium thiooxidans--1||s__Allorhizobium undicola--3||s__Allorhizobium vitis--1||s__Allorhizobium vitis_A--1||s__Allorhizobium vitis_B--2||s__Allorhizobium vitis_D--1||s__Allorhizobium vitis_E--1||s__Allorhizobium vitis_F--3||s__Allorhizobium wuzhouense--1||s__BG8 sp016864555--1||s__ETT8 sp010915705--1||s__Ensifer sp000799055--1||s__Ensifer_A adhaerens_A--1||s__Ensifer_A sp900466575--1||s__Ensifer_A sp900467685--1||s__FKL33 sp005222915--1||s__FKL33 sp014158035--1||s__Hoeflea halophila--1||s__Hoeflea olei--1||s__Hoeflea sp000759435--1||s__Hoeflea sp002733955--1||s__IMCC34051 sp003605175--1||s__JAALLB01 sp017643495--1||s__Lentilitoribacter sp017644105--1||s__Marinibacterium profundimaris--1||s__Marinibacterium sp002709405--1||s__Marinibacterium sp003217735--2||s__Mycoplana azooxidifex--1||s__Mycoplana sp014851675--1||s__Mycoplana sp900469965--1||s__Neorhizobium alkalisoli--1||s__Neorhizobium cellulosilyticum--2||s__Neorhizobium cerealis--2||s__Neorhizobium deserti--2||s__Neorhizobium galegae--3||s__Neorhizobium galegae_B--3||s__Neorhizobium galegae_C--2||s__Neorhizobium galegae_D--3||s__Neorhizobium huautlense--3||s__Neorhizobium oryzae_A--1||s__Neorhizobium petrolearium--2||s__Neorhizobium smilacinae--2||s__Neorhizobium soli--2||s__Neorhizobium sp000282095--3||s__Neorhizobium sp001005825--1||s__Neorhizobium sp001854865--1||s__Neorhizobium sp002376235--2||s__Neorhizobium sp002431175--2||s__Neorhizobium sp002500765--2||s__Neorhizobium sp003425685--2||s__Neorhizobium sp003491345--2||s__Neorhizobium sp003597675--2||s__Neorhizobium sp004053875--1||s__Neorhizobium sp004343585--2||s__Neorhizobium sp900111905--1||s__Neorhizobium sp900466875--1||s__Neorhizobium sp900469345--2||s__Neorhizobium sp900469445--2||s__Neorhizobium sp900469955--1||s__Neorhizobium sp900471605--2||s__Neorhizobium sp900472395--1||s__Neorhizobium sp900472675--2||s__Neorhizobium sp902167985--2||s__Neorhizobium tomejilense--3||s__Neorhizobium vignae--1||s__Neorhizobium wenxiniae--2||s__Pararhizobium giardinii--2||s__Pararhizobium herbae--1||s__Pararhizobium oryzae--1||s__Pararhizobium rhizosphaerae--1||s__Pararhizobium sp000744565--1||s__Pararhizobium sp001424045--1||s__Pararhizobium sp001424065--1||s__Pararhizobium sp900472785--1||s__Pararhizobium sp900473795--1||s__Pararhizobium sp900474095--1||s__Poseidonocella pacifica--1||s__Poseidonocella sedimentorum--1||s__Pseudohoeflea sp002707605--1||s__Pseudohoeflea sp002709005--1||s__Pseudorhizobium endolithicum--1||s__Pseudorhizobium flavum--2||s__Pseudorhizobium pelagicum--2||s__RU20A sp900155885--1||s__Rhizobium acidisoli--1||s__Rhizobium aethiopicum--1||s__Rhizobium aethiopicum_A--1||s__Rhizobium alamii--1||s__Rhizobium album--1||s__Rhizobium altiplani--1||s__Rhizobium anhuiense--1||s__Rhizobium bangladeshense--1||s__Rhizobium bangladeshense_B--1||s__Rhizobium binae--1||s__Rhizobium chutanense--2||s__Rhizobium ecuadorense--1||s__Rhizobium esperanzae--1||s__Rhizobium esperanzae_A--1||s__Rhizobium etli--1||s__Rhizobium favelukesii--1||s__Rhizobium freirei--2||s__Rhizobium grahamii--1||s__Rhizobium grahamii_A--1||s__Rhizobium hainanense--2||s__Rhizobium hidalgonense--1||s__Rhizobium indicum--2||s__Rhizobium jaguaris--2||s__Rhizobium laguerreae--1||s__Rhizobium leguminosarum--1||s__Rhizobium leguminosarum_A--1||s__Rhizobium leguminosarum_D--1||s__Rhizobium leguminosarum_E--2||s__Rhizobium leguminosarum_G--1||s__Rhizobium leguminosarum_I--1||s__Rhizobium leguminosarum_J--2||s__Rhizobium leguminosarum_K--1||s__Rhizobium leguminosarum_L--1||s__Rhizobium leguminosarum_M--1||s__Rhizobium leguminosarum_N--1||s__Rhizobium leguminosarum_P--1||s__Rhizobium lentis--1||s__Rhizobium leucaenae--1||s__Rhizobium loessense--1||s__Rhizobium lusitanum--2||s__Rhizobium lusitanum_A--2||s__Rhizobium lusitanum_B--2||s__Rhizobium lusitanum_D--1||s__Rhizobium mesoamericanum--1||s__Rhizobium metallidurans--1||s__Rhizobium miluonense--2||s__Rhizobium multihospitium--2||s__Rhizobium paranaense--1||s__Rhizobium phaseoli_A--1||s__Rhizobium pisi--1||s__Rhizobium rhizogenes--1||s__Rhizobium rhizogenes_A--2||s__Rhizobium rhizogenes_B--1||s__Rhizobium rhizogenes_C--1||s__Rhizobium rhizogenes_D--2||s__Rhizobium ruizarguesonis--1||s__Rhizobium sophorae--1||s__Rhizobium sophoriradicis--1||s__Rhizobium sp000282035--2||s__Rhizobium sp000292525--1||s__Rhizobium sp000377565--2||s__Rhizobium sp000746265--1||s__Rhizobium sp000746385--1||s__Rhizobium sp000799775--2||s__Rhizobium sp000799845--2||s__Rhizobium sp001424945--1||s__Rhizobium sp001429725--1||s__Rhizobium sp001664485--1||s__Rhizobium sp001692325--2||s__Rhizobium sp002117485--1||s__Rhizobium sp002211285--1||s__Rhizobium sp002211305--1||s__Rhizobium sp002211365--2||s__Rhizobium sp002277895--2||s__Rhizobium sp002531725--1||s__Rhizobium sp002531825--1||s__Rhizobium sp002531905--1||s__Rhizobium sp002944315--1||s__Rhizobium sp003024605--1||s__Rhizobium sp003627795--1||s__Rhizobium sp004341105--1||s__Rhizobium sp004341625--3||s__Rhizobium sp004362445--1||s__Rhizobium sp007000325--1||s__Rhizobium sp009498525--1||s__Rhizobium sp012641395--1||s__Rhizobium sp012641405--1||s__Rhizobium sp012641435--3||s__Rhizobium sp014193025--1||s__Rhizobium sp014193695--2||s__Rhizobium sp014194695--1||s__Rhizobium sp014195095--1||s__Rhizobium sp017305935--1||s__Rhizobium sp017357385--1||s__Rhizobium sp017741815--1||s__Rhizobium sp017948245--1||s__Rhizobium sp018987265--2||s__Rhizobium sp900465665--1||s__Rhizobium sp900465675--4||s__Rhizobium sp900466605--1||s__Rhizobium sp900467745--1||s__Rhizobium sp900467885--3||s__Rhizobium sp900468535--1||s__Rhizobium sp900468625--2||s__Rhizobium sp900468685--2||s__Rhizobium sp900468805--2||s__Rhizobium sp900469175--2||s__Rhizobium sp900469475--2||s__Rhizobium sp900469615--2||s__Rhizobium sp900470805--2||s__Rhizobium sp900470965--1||s__Rhizobium sp900471925--2||s__Rhizobium sp900472485--2||s__Rhizobium sp900472605--1||s__Rhizobium sp900472625--1||s__Rhizobium sp900489925--1||s__Rhizobium sp902706285--2||s__Rhizobium sullae--1||s__Rhizobium tropici--2||s__Rhizobium tropici_A--2||s__Rhizobium tropici_B--1||s__Rhizobium tubonense--1||s__Rhizobium tumorigenes--1||s__Rhizobium vallis--1||s__Rhizobium viscosum--2||s__Rhizobium_A galegae_A--2||s__Rhizobium_A pseudoryzae--2||s__Rhizobium_A rhizoryzae--1||s__Rhizobium_A sp005222835--1||s__Rhizobium_A sp005222845--2||s__Rhizobium_A sp018760785--2||s__Rhizobium_A straminoryzae--2||s__Rhizobium_B borbori--1||s__Saccharicenans sp014359965--1||s__Shinella granuli--2||s__Sinorhizobium alkalisoli--1||s__Sinorhizobium saheli--1||s__Vannielia litorea--1||s__Vannielia litorea_A--1||s__Vannielia sp006351965--1||s__Vannielia sp017792405--1||s__Zhengella mangrovi--1:heptad_counter=MCP-36H--845:lbd_counter=ABC_tran--1||dCache_1--2||sCache_2--4:lca_tree=f__Rhizobiaceae:length_avg=129.50889679715303:length_max=165.0:length_min=47.0:length_std=23.076907734016512:length_sum=36392.0:mismatch_avg=5.110320284697509:mismatch_max=49.0:mismatch_min=0.0:mismatch_std=7.77761900565021:mismatch_sum=1436.0:name=N580714:qcovhsp_avg=99.50106761565836:qcovhsp_max=100.0:qcovhsp_min=95.1:qcovhsp_std=0.9843229720315062:qcovhsp_sum=27959.8:qend_avg=129.76512455516016:qend_max=164.0:qend_min=49.0:qend_std=22.96538530520604:qend_sum=36464.0:qstart_avg=1.3736654804270463:qstart_max=6.0:qstart_min=1.0:qstart_std=0.801260445786958:qstart_sum=386.0:ref_name_counter=GB_GCA_000722615.1_protein.faa_JOKI01000003.1_139@PF00015_full_PFAM.295.467--1||GB_GCA_000949895.1_protein.faa_JWIT01000004.1_46@PF00015_full_PFAM.557.723--1||GB_GCA_000985875.1_protein.faa_CCRI01000012.1_214@PF00015_full_PFAM.400.581--2||GB_GCA_000985875.1_protein.faa_CCRI01000016.1_123@PF00015_full_PFAM.298.462--6||GB_GCA_002376235.1_protein.faa_DFNX01000003.1_213@PF00015_full_PFAM.405.594--1||GB_GCA_002968845.1_protein.faa_PVBG01000002.1_315@PF00015_full_PFAM.296.464--12||GB_GCA_002968845.1_protein.faa_PVBG01000011.1_5@PF00015_full_PFAM.401.580--34||GB_GCA_003241215.1_protein.faa_QFOL01000085.1_12@PF00015_full_PFAM.528.714--6||GB_GCA_003241215.1_protein.faa_QFOL01000207.1_7@PF00015_full_PFAM.551.712--5||GB_GCA_014359965.1_protein.faa_JACIYK010000020.1_21@PF00015_full_PFAM.2.168--1||GB_GCA_900469475.1_protein.faa_UBXG01000010.1_4@PF00015_full_PFAM.403.579--3||GB_GCA_900472605.1_protein.faa_UCJD01000081.1_3@PF00015_full_PFAM.401.579--1||GB_GCA_900474095.1_protein.faa_UCOA01000217.1_3@PF00015_full_PFAM.401.579--16||GB_GCA_900489925.1_protein.faa_UEHQ01000024.1_3@PF00015_full_PFAM.401.581--11||GB_GCA_903884945.1_protein.faa_CAISGR010000006.1_1@PF00015_full_PFAM.387.451--1||RS_GCF_000009265.1_protein.faa_NC_008380.1_976@PF00015_full_PFAM.406.579--2||RS_GCF_000282035.1_protein.faa_NZ_AKKA01000067.1_112@PF00015_full_PFAM.402.579--1||RS_GCF_000282095.2_protein.faa_NZ_AKKC02000001.1_133@PF00015_full_PFAM.401.581--1||RS_GCF_000298315.2_protein.faa_NZ_AEYE02000005.1_67@PF00015_full_PFAM.399.579--3||RS_GCF_000300855.1_protein.faa_NZ_ALJF01000010.1_307@PF00015_full_PFAM.404.571--3||RS_GCF_000732195.1_protein.faa_NZ_JNNU01000004.1_351@PF00015_full_PFAM.292.466--10||RS_GCF_000739935.1_protein.faa_NZ_BBJU01000021.1_4@PF00015_full_PFAM.399.587--1||RS_GCF_000744505.1_protein.faa_NZ_JQMB01000010.1_331@PF00015_full_PFAM.404.578--2||RS_GCF_000834635.1_protein.faa_NZ_JXQV01000012.1_59@PF00015_full_PFAM.415.592--2||RS_GCF_000949865.1_protein.faa_NZ_JWJH01000015.1_48@PF00015_full_PFAM.525.709--1||RS_GCF_001296045.1_protein.faa_NZ_LJHS01000004.1_5@PF00015_full_PFAM.403.582--2||RS_GCF_001423425.1_protein.faa_NZ_LMNX01000001.1_594@PF00015_full_PFAM.429.601--5||RS_GCF_001423425.1_protein.faa_NZ_LMNX01000003.1_657@PF00015_full_PFAM.284.473--1||RS_GCF_001424945.1_protein.faa_NZ_LMCW01000001.1_370@PF00015_full_PFAM.414.592--1||RS_GCF_001541315.1_protein.faa_NZ_LMVK01000001.1_300@PF00015_full_PFAM.525.714--8||RS_GCF_001854865.1_protein.faa_NZ_MDDW01000029.1_156@PF00015_full_PFAM.404.577--1||RS_GCF_002008225.1_protein.faa_NZ_MRDH01000007.1_1@PF00015_full_PFAM.551.722--36||RS_GCF_002008225.1_protein.faa_NZ_MRDH01000025.1_48@PF00015_full_PFAM.526.714--14||RS_GCF_002943835.1_protein.faa_NZ_CP026924.1_413@PF00015_full_PFAM.526.715--24||RS_GCF_002944315.1_protein.faa_NZ_CP024311.1_850@PF00015_full_PFAM.402.578--15||RS_GCF_002953715.1_protein.faa_NZ_CP025012.1_4019@PF00015_full_PFAM.350.444--1||RS_GCF_002953715.1_protein.faa_NZ_CP025012.1_564@PF00015_full_PFAM.404.579--3||RS_GCF_003122325.1_protein.faa_NZ_QFBC01000001.1_418@PF00015_full_PFAM.401.577--1||RS_GCF_003240585.1_protein.faa_NZ_PCDP01000004.1_1@PF00015_full_PFAM.63.238--1||RS_GCF_003491345.1_protein.faa_NZ_CP025512.1_380@PF00015_full_PFAM.434.610--1||RS_GCF_004341885.1_protein.faa_NZ_SLVX01000032.1_33@PF00015_full_PFAM.287.470--1||RS_GCF_004362445.1_protein.faa_NZ_SNXH01000007.1_19@PF00015_full_PFAM.22.184--2||RS_GCF_004912135.1_protein.faa_NZ_STGU01000009.1_58@PF00015_full_PFAM.400.582--2||RS_GCF_005221385.1_protein.faa_NZ_CP039903.1_1945@PF00015_full_PFAM.557.723--1||RS_GCF_005221385.1_protein.faa_NZ_CP039903.1_50@PF00015_full_PFAM.529.707--4||RS_GCF_006335145.1_protein.faa_NZ_VDMN01000001.1_2046@PF00015_full_PFAM.303.466--1||RS_GCF_007829835.1_protein.faa_NZ_VIWP01000004.1_127@PF00015_full_PFAM.297.481--1||RS_GCF_007992095.1_protein.faa_NZ_BJZP01000107.1_1@PF00015_full_PFAM.166.344--2||RS_GCF_009649785.1_protein.faa_NZ_WJOK01000002.1_256@PF00015_full_PFAM.525.715--1||RS_GCF_009649785.1_protein.faa_NZ_WJOK01000021.1_56@PF00015_full_PFAM.558.723--1||RS_GCF_010669145.1_protein.faa_NZ_CP048632.1_1983@PF00015_full_PFAM.527.705--5||RS_GCF_010977555.1_protein.faa_NZ_CP048815.1_2867@PF00015_full_PFAM.406.572--2||RS_GCF_011046245.1_protein.faa_NZ_CP049241.1_322@PF00015_full_PFAM.399.572--1||RS_GCF_014193025.1_protein.faa_NZ_JACHYR010000005.1_384@PF00015_full_PFAM.403.579--1||RS_GCF_016864575.1_protein.faa_NZ_CP044125.1_763@PF00015_full_PFAM.403.578--3||RS_GCF_016864575.1_protein.faa_NZ_CP044125.1_764@PF00015_full_PFAM.402.578--2||RS_GCF_016901135.1_protein.faa_NZ_JAFEVL010000020.1_169@PF00015_full_PFAM.403.580--1||RS_GCF_017877055.1_protein.faa_NZ_JAGIPG010000002.1_882@PF00015_full_PFAM.401.583--2||RS_GCF_900177415.1_protein.faa_NZ_FXAF01000006.1_1121@PF00015_full_PFAM.401.593--1||RS_GCF_900492205.1_protein.faa_NZ_UEYQ01000018.1_59@PF00015_full_PFAM.400.582--1||RS_GCF_902153245.2_protein.faa_NZ_CABFWF030000018.1_37@PF00015_full_PFAM.402.606--1||RS_GCF_902502825.2_protein.faa_NZ_LR723670.1_748@PF00015_full_PFAM.401.598--4:scovhsp_avg=73.17758007117438:scovhsp_max=93.3:scovhsp_min=50.0:scovhsp_std=12.803505205669323:scovhsp_sum=20562.9:send_avg=145.7508896797153:send_max=174.0:send_min=60.0:send_std=20.957828598468545:send_sum=40956.0:sstart_avg=17.355871886120998:sstart_max=71.0:sstart_min=1.0:sstart_std=17.91113109726821:sstart_sum=4877.0])0.01:0.0219755[&&NHX:Sample_counter=rhizpot1--105||rhizpot2--39||rhizpot3--142||rhiztom1--77||rhiztom2--106||rhiztom3--194:Type_counter=GTDB--793||capture--663:besthit_avg=92.35306666666665:besthit_max=100.0:besthit_min=46.1:besthit_std=10.172101141845213:besthit_sum=34632.399999999994:bitscore_avg=199.1:bitscore_max=266.0:bitscore_min=46.2:bitscore_std=48.04784602894692:bitscore_sum=74662.5:capture_class_counter=c__Acidobacteriae--5||c__Actinomycetia--5||c__Alphaproteobacteria--438||c__Anaerolineae--1||c__Bacilli--6||c__Chloroflexia--1||c__Clostridia--3||c__Cyanobacteriia--1||c__Desulfarculia--3||c__Desulfobacteria--4||c__Desulfobulbia--8||c__Desulfovibrionia--5||c__Desulfuromonadia--9||c__Fibrobacteria--1||c__GCA-002687715--2||c__Gammaproteobacteria--128||c__Gemmatimonadetes--2||c__Geothermincolia--1||c__Holophagae--4||c__Ktedonobacteria--1||c__Myxococcia--1||c__Phycisphaerae--13||c__Planctomycetia--4||c__Polyangia--8||c__RBG-13-43-22--1||c__SAR324--2||c__Spirochaetia--3||c__Syntrophia--1||c__UBA1135--1||c__Verrucomicrobiae--1:capture_domain_counter=d__Bacteria--663:capture_family_counter=f__Acetobacteraceae--4||f__Acidobacteriaceae--4||f__Acidothermaceae--1||f__Aestuariivirgaceae--2||f__Anaerohalosphaeraceae--7||f__Aquaspirillaceae--1||f__Azospirillaceae--3||f__Beijerinckiaceae--12||f__Bryobacteraceae--1||f__Burkholderiaceae--66||f__CACIAM-22H2--1||f__Casimicrobiaceae--1||f__Caulobacteraceae--59||f__Cellulomonadaceae--1||f__Cellvibrionaceae--2||f__Chitinibacteraceae--1||f__Chromatiaceae--1||f__Desulfarculaceae--3||f__Desulfobulbaceae--1||f__Desulfococcaceae--1||f__Desulfomicrobiaceae--1||f__Desulforegulaceae--2||f__Desulfosarcinaceae--1||f__Desulfovibrionaceae--4||f__Desulfurivibrionaceae--7||f__Devosiaceae--3||f__Enterobacteriaceae--4||f__Fen-1342--4||f__Ferrovibrionaceae--4||f__Fibrobacteraceae--1||f__GCA-002687715--2||f__GCA-2696645--1||f__GWC2-71-9--1||f__Ga0077523--1||f__Geitlerinemaceae--1||f__Geminicoccaceae--1||f__Gemmataceae--3||f__Gemmatimonadaceae--1||f__Geobacteraceae--3||f__Geodermatophilaceae--1||f__Halomonadaceae--3||f__Herpetosiphonaceae--1||f__Holophagaceae--4||f__Isosphaeraceae--1||f__JAAXQG01--1||f__JAFLCR01--1||f__Kineosporiaceae--1||f__Ktedonobacteraceae--1||f__Lachnospiraceae--3||f__Magnetospirillaceae--6||f__Maricaulaceae--1||f__Myxococcaceae--1||f__NAK82--1||f__Nitrincolaceae--1||f__Oleiphilaceae--4||f__PHBD01--1||f__Paenibacillaceae--5||f__Polyangiaceae--8||f__Pseudomonadaceae--28||f__Pseudopelobacteraceae--4||f__Quadrisphaeraceae--1||f__RBG-13-43-22--1||f__RBG-13-55-18--1||f__Rhizobiaceae--269||f__Rhodanobacteraceae--2||f__Rhodobacteraceae--5||f__Rhodocyclaceae--5||f__SG8-4--1||f__Sphingomonadaceae--39||f__Stappiaceae--4||f__Steroidobacteraceae--1||f__Succinivibrionaceae--2||f__Syntrophotaleaceae--1||f__Thiobacillaceae--1||f__UBA12059--2||f__UBA2386--1||f__UBA2964--1||f__UBA6915--1||f__UBA9464--1||f__UTPLA1--1||f__Vibrionaceae--2||f__WRBN01--1||f__XYD2-FULL-50-16--2||f__Xanthobacteraceae--22||f__Xanthomonadaceae--1||f__YIM-B00363--1:capture_genus_counter=g__Acidovorax--2||g__Acidovorax_A--3||g__Aestuariivirga--2||g__Agrobacterium--138||g__Allorhizobium--8||g__Alsobacter--1||g__Andreprevotia--1||g__Aquabacterium--7||g__Aquisphaera--1||g__Arboricoccus--1||g__Aureimonas--1||g__Aureimonas_A--1||g__Azonexus--1||g__Azospirillum--2||g__Bosea--7||g__Bradyrhizobium--5||g__Burkholderia--1||g__CAHJWH01--5||g__CAIWAH01--1||g__CAIWHR01--1||g__Caballeronia--1||g__Caccovicinus--1||g__Caulobacter--22||g__Cellulomonas--1||g__Cohnella--4||g__Comamonas--1||g__Cucumibacter--1||g__DSVE01--1||g__Desulfatitalea--1||g__Desulfobotulus--2||g__Desulfobulbus_A--1||g__Desulfomicrobium--1||g__Desulfonema_B--1||g__Desulfovibrio--1||g__Devosia_A--2||g__Duganella--1||g__Elioraea--1||g__Ensifer--1||g__Ensifer_A--2||g__Enterovibrio--2||g__Fen-1342--4||g__Fen-999--1||g__Ferrovibrio--4||g__Fibromonas--1||g__GCA-2696645--1||g__Ga0077526--1||g__Ga0077553--1||g__Gemmata--3||g__Geoanaerobacter--3||g__Geodermatophilus--1||g__Geothrix--4||g__Giesbergeria--1||g__Halochromatium--1||g__Herbaspirillum--1||g__Hoeflea--2||g__Hylemonella--6||g__Ideonella--2||g__JAAXQG01--1||g__JACDGP01--1||g__JACQAE01--13||g__JACRCK01--1||g__JACRDC01--3||g__JADJOM01--1||g__JAFGQA01--1||g__JAFLCR01--1||g__Janthinobacterium--2||g__KK5--1||g__KMM-3653--1||g__Komagataeibacter--1||g__Lelliottia--1||g__Litorivita--1||g__Luteibacter--2||g__Magnetospirillum--2||g__Marinimicrobium--1||g__Marinobacter--4||g__Massilia--28||g__Megalodesulfovibrio--1||g__Methylobacterium--2||g__Methyloversatilis--1||g__Microvirga--2||g__Mitsuaria--1||g__Mycoplana--1||g__Myxococcus--1||g__NIC37A-2--1||g__Neorhizobium--59||g__Niveispirillum--1||g__Novosphingobium--35||g__Oceanospirillum--2||g__Oricola--1||g__PALSA-607--1||g__PFJX01--1||g__PHBD01--1||g__PLanc-01--1||g__Paenibacillus--1||g__Paenibacillus_AK--1||g__Palsa-288--4||g__Palsa-881--15||g__Pannonibacter--3||g__Pantoea--1||g__Pararhizobium--32||g__Pectobacterium--1||g__Pelagimonas--1||g__Pelomonas--3||g__Phaeospirillum--4||g__Phenylobacterium--16||g__Phormidium_A--1||g__Pokkaliibacter--1||g__Pseudomaricurvus--1||g__Pseudomonas--1||g__Pseudomonas_A--2||g__Pseudomonas_E--24||g__Pseudomonas_F--1||g__Pseudorhizobium--1||g__Quadrisphaera--1||g__R-H-3--1||g__RU20A--1||g__Ralstonia--1||g__Rhizobacter--1||g__Rhizobium--10||g__Rhizobium_A--2||g__Rhodoferax--3||g__Rhodoplanes--2||g__Rivicola--1||g__Roseicyclus--2||g__Roseomonas--2||g__SCN-70-22--1||g__SURF-16--1||g__SURF-21--1||g__SXUL01--2||g__SYFR01--7||g__SZAS-83--1||g__SZUA-370--2||g__Samsonia--1||g__Shinella--3||g__Sinorhizobium--5||g__Solidesulfovibrio--2||g__Sphingobium--1||g__Sphingomonas--1||g__Sphingopyxis--2||g__Stappia--1||g__Stenotrophomonas--1||g__Succinivibrio--1||g__Sulfuritalea--1||g__Syntrophotalea_A--1||g__Tagaea--1||g__UBA11361--1||g__UBA1603--4||g__UBA2262--1||g__UBA2386--1||g__UBA2804--1||g__UBA3282--2||g__UBA5005--1||g__UBA5123--5||g__UBA6915--1||g__UBA7708--7||g__WD6-1--1||g__WHUE01--1||g__WRBN01--1||g__WRNU01--1||g__XYC1-FULL-56-13--1||g__XYD2-FULL-50-16--1||g__Z2-YC6860--2||g__Zhengella--1||g__Zymobacter--1:capture_order_counter=o__4572-78--1||o__Acetobacterales--4||o__Acidobacteriales--4||o__Acidothermales--1||o__Actinomycetales--3||o__Azospirillales--3||o__Bryobacterales--1||o__Burkholderiales--76||o__CACIAM-22H2--1||o__Caulobacterales--60||o__Chloroflexales--1||o__Chromatiales--1||o__Cyanobacteriales--1||o__Desulfarculales--3||o__Desulfobacterales--4||o__Desulfobulbales--8||o__Desulfovibrionales--5||o__Desulfuromonadales--2||o__Enterobacterales--8||o__Ferrovibrionales--4||o__Fibrobacterales--1||o__GCA-002687715--2||o__Geminicoccales--1||o__Gemmatales--3||o__Gemmatimonadales--2||o__Geobacterales--7||o__Geothermincolales--1||o__Holophagales--4||o__Isosphaerales--1||o__Ktedonobacterales--1||o__Lachnospirales--3||o__MPNO01--1||o__Mycobacteriales--1||o__Myxococcales--1||o__Paenibacillales--6||o__Pedosphaerales--1||o__Polyangiales--8||o__Pseudomonadales--38||o__RBG-13-43-22--1||o__Rhizobiales--312||o__Rhodobacterales--5||o__Rhodospirillales--6||o__Rickettsiales--1||o__Sedimentisphaerales--8||o__Sphingomonadales--39||o__Steroidobacterales--1||o__Syntrophales--1||o__Treponematales--2||o__UBA1845--5||o__UBA2386--1||o__UBA6915--1||o__UBA8366--1||o__WRBN01--1||o__XYD2-FULL-50-16--2||o__Xanthomonadales--3:capture_phylum_counter=p__Acidobacteriota--9||p__Actinobacteriota--6||p__Chloroflexota--3||p__Cyanobacteria--1||p__Desulfobacterota--26||p__Desulfobacterota_I--5||p__Fibrobacterota--1||p__Firmicutes--6||p__Firmicutes_A--3||p__Gemmatimonadota--2||p__Myxococcota--9||p__Planctomycetota--20||p__Proteobacteria--566||p__SAR324--2||p__Spirochaetota--3||p__Verrucomicrobiota--1:capture_species_counter=s__Acidovorax sp001411535--1||s__Acidovorax sp003058055--1||s__Acidovorax_A citrulli--2||s__Acidovorax_A oryzae--1||s__Aestuariivirga sp016792865--2||s__Agrobacterium arsenijevicii--1||s__Agrobacterium deltaense--1||s__Agrobacterium fabacearum--2||s__Agrobacterium rhizogenes_B--1||s__Agrobacterium salinitolerans--128||s__Agrobacterium sp900013535--5||s__Allorhizobium rosettiformans--4||s__Allorhizobium sp002796995--1||s__Allorhizobium sp900470155--1||s__Allorhizobium sp900473245--1||s__Allorhizobium vitis_B--1||s__Alsobacter metallidurans--1||s__Andreprevotia chitinilytica--1||s__Aquabacterium sp002339015--7||s__Aquisphaera giovannonii--1||s__Arboricoccus pini--1||s__Aureimonas sp001463745--1||s__Aureimonas_A endophytica--1||s__Azonexus sp013335535--1||s__Azospirillum lipoferum_C--1||s__Azospirillum sp003116015--1||s__Bosea lupini--2||s__Bosea robiniae--1||s__Bosea sp001556125--1||s__Bosea sp016428755--1||s__Bosea thiooxidans--2||s__Bradyrhizobium cajani--1||s__Bradyrhizobium sp000239795--1||s__Bradyrhizobium sp004216735--1||s__Bradyrhizobium sp011602485--1||s__Bradyrhizobium sp015624505--1||s__Burkholderia sp000687455--1||s__CAHJWH01 sp009765965--5||s__CAIWAH01 sp903910585--1||s__CAIWHR01 sp903912485--1||s__Caballeronia brachyanthoides--1||s__Caccovicinus sp910575565--1||s__Caulobacter henricii_D--1||s__Caulobacter segnis--1||s__Caulobacter sp001556515--14||s__Caulobacter sp002742645--2||s__Caulobacter sp003185805--3||s__Caulobacter sp011043625--1||s__Cellulomonas biazotea--1||s__Cohnella algarum--1||s__Cohnella sp019091135--1||s__Cohnella thermotolerans--1||s__Cohnella zeiphila--1||s__Comamonas sp900564145--1||s__Cucumibacter marinus--1||s__DSVE01 sp011368475--1||s__Desulfatitalea tepidiphila--1||s__Desulfobotulus mexicanus--2||s__Desulfobulbus_A propionicus_C--1||s__Desulfomicrobium macestii--1||s__Desulfonema_B ishimotonii--1||s__Desulfovibrio sp900095395--1||s__Devosia_A sp001899085--2||s__Duganella sp019219065--1||s__Elioraea thermophila--1||s__Ensifer adhaerens_A--1||s__Ensifer_A adhaerens_A--1||s__Ensifer_A sp900467685--1||s__Enterovibrio celer--2||s__Fen-1342 sp003162245--4||s__Fen-999 sp003157035--1||s__Ferrovibrio sp002482765--3||s__Ferrovibrio sp018336035--1||s__Fibromonas sp001462225--1||s__GCA-2696645 sp012926505--1||s__Ga0077526 sp001464895--1||s__Ga0077553 sp016789905--1||s__Gemmata massiliana--3||s__Geoanaerobacter sp000813145--3||s__Geodermatophilus ruber--1||s__Geothrix sp016721195--2||s__Geothrix sp903843705--1||s__Geothrix sp903873655--1||s__Giesbergeria sp012932145--1||s__Halochromatium glycolicum--1||s__Herbaspirillum rhizosphaerae--1||s__Hoeflea olei--1||s__Hoeflea sp014359905--1||s__Hylemonella gracilis--1||s__Hylemonella sp003500955--5||s__Ideonella sp018069755--1||s__Ideonella sp018069875--1||s__JAAXQG01 sp012974445--1||s__JACDGP01 sp013821605--1||s__JACQAE01 sp016195095--13||s__JACRCK01 sp016219065--1||s__JACRDC01 sp016208115--3||s__JADJOM01 sp016713785--1||s__JAFGQA01 sp016935885--1||s__JAFLCR01 sp017302755--1||s__Janthinobacterium sp014379395--2||s__KK5 sp001984095--1||s__KMM-3653 sp016901225--1||s__Komagataeibacter xylinus_D--1||s__Lelliottia sp009668015--1||s__Litorivita pollutaquae--1||s__Luteibacter sp011759605--1||s__Luteibacter sp900110505--1||s__Magnetospirillum sp006218045--1||s__Magnetospirillum sp902729435--1||s__Marinimicrobium agarilyticum--1||s__Marinobacter persicus_A--1||s__Marinobacter sp014359475--3||s__Massilia aurea_A--1||s__Massilia sp014171595--27||s__Megalodesulfovibrio gigas--1||s__Methylobacterium frigidaeris--1||s__Methylobacterium sp011043735--1||s__Methyloversatilis universalis--1||s__Microvirga lotononidis--1||s__Microvirga thermotolerans--1||s__Mitsuaria sp002761755--1||s__Mycoplana sp900469965--1||s__Myxococcus xanthus_B--1||s__NIC37A-2 sp002085155--1||s__Neorhizobium cellulosilyticum--1||s__Neorhizobium galegae--2||s__Neorhizobium galegae_B--1||s__Neorhizobium galegae_D--1||s__Neorhizobium huautlense--1||s__Neorhizobium smilacinae--1||s__Neorhizobium soli--7||s__Neorhizobium sp002500765--1||s__Neorhizobium tomejilense--44||s__Niveispirillum sp900188385--1||s__Novosphingobium mathurense--6||s__Novosphingobium panipatense--1||s__Novosphingobium pentaromativorans--26||s__Novosphingobium piscinae--1||s__Novosphingobium sp004211435--1||s__Oceanospirillum beijerinckii--2||s__Oricola cellulosilytica--1||s__PALSA-607 sp003134755--1||s__PFJX01 sp903918705--1||s__PHBD01 sp002841865--1||s__PLanc-01 sp002327785--1||s__Paenibacillus panacisoli--1||s__Paenibacillus_AK turpanensis--1||s__Palsa-288 sp003133205--4||s__Palsa-881 sp018241335--15||s__Pannonibacter indicus--3||s__Pantoea septica--1||s__Pararhizobium giardinii--3||s__Pararhizobium sp001424045--6||s__Pararhizobium sp900474095--23||s__Pectobacterium betavasculorum--1||s__Pelagimonas sp004804335--1||s__Pelomonas sp003963005--1||s__Pelomonas sp019237615--2||s__Phaeospirillum sp903853455--4||s__Phenylobacterium sp001557235--14||s__Phenylobacterium sp013911965--2||s__Phormidium_A sp001314905--1||s__Pokkaliibacter plantistimulans--1||s__Pseudomaricurvus alkylphenolicus--1||s__Pseudomonas citronellolis--1||s__Pseudomonas_A sp004010935--2||s__Pseudomonas_E baetica--1||s__Pseudomonas_E cremoricolorata_A--1||s__Pseudomonas_E cyclaminis--2||s__Pseudomonas_E fluorescens_AN--1||s__Pseudomonas_E iridis--1||s__Pseudomonas_E laurentiana--1||s__Pseudomonas_E moraviensis_A--1||s__Pseudomonas_E peli--1||s__Pseudomonas_E protegens_B--3||s__Pseudomonas_E sp000633395--1||s__Pseudomonas_E sp000801235--1||s__Pseudomonas_E sp002980155--3||s__Pseudomonas_E sp003851685--1||s__Pseudomonas_E sp009866765--1||s__Pseudomonas_E sp014851905--1||s__Pseudomonas_E taetrolens--4||s__Pseudomonas_F sp001708505--1||s__Pseudorhizobium pelagicum--1||s__Quadrisphaera granulorum--1||s__R-H-3 sp002198655--1||s__RU20A sp900155885--1||s__Ralstonia sp002298975--1||s__Rhizobacter sp000799605--1||s__Rhizobium leguminosarum_M--1||s__Rhizobium lusitanum_A--1||s__Rhizobium sp001657485--7||s__Rhizobium sp014193025--1||s__Rhizobium_A galegae_A--1||s__Rhizobium_A rhizoryzae--1||s__Rhodoferax sp018619435--3||s__Rhodoplanes elegans--2||s__Rivicola sp002002905--1||s__Roseicyclus sp018401965--2||s__Roseomonas aerilata--1||s__Roseomonas deserti--1||s__SCN-70-22 sp016794835--1||s__SURF-16 sp016219175--1||s__SURF-21 sp016931915--1||s__SXUL01 sp005790545--2||s__SYFR01 sp005800325--7||s__SZAS-83 sp018241525--1||s__SZUA-370 sp018816345--2||s__Samsonia erythrinae--1||s__Shinella fusca--1||s__Shinella granuli--1||s__Shinella sp002364745--1||s__Sinorhizobium fredii--1||s__Sinorhizobium saheli--3||s__Sinorhizobium sojae--1||s__Solidesulfovibrio alcoholivorans--1||s__Solidesulfovibrio magneticus_B--1||s__Sphingobium sp001563265--1||s__Sphingomonas sp002707985--1||s__Sphingopyxis sp016463645--1||s__Sphingopyxis terrae--1||s__Stappia indica_A--1||s__Stenotrophomonas humi--1||s__Succinivibrio sp900767695--1||s__Sulfuritalea sp903933395--1||s__Syntrophotalea_A sp013619105--1||s__Tagaea sp016124335--1||s__UBA11361 sp001919995--1||s__UBA1603 sp002322035--4||s__UBA2262 sp003517965--1||s__UBA2386 sp016793265--1||s__UBA2804 sp902761645--1||s__UBA3282 sp014804615--1||s__UBA3282 sp910577735--1||s__UBA5005 sp002398405--1||s__UBA5123 sp002414225--5||s__UBA6915 sp002450975--1||s__UBA7708 sp002482415--7||s__WD6-1 sp003122085--1||s__WHUE01 sp009377375--1||s__WRBN01 sp009784515--1||s__WRNU01 sp009782565--1||s__XYC1-FULL-56-13 sp001783715--1||s__XYD2-FULL-50-16 sp001783695--1||s__Z2-YC6860 sp016869215--2||s__Zhengella mangrovi--1||s__Zymobacter palmae--1:evalue_avg=1.0232214599436899e-11:evalue_max=3.83e-09:evalue_min=2.63e-92:evalue_std=1.9777954042456752e-10:evalue_sum=3.837080474788837e-09:gapopen_avg=0.152:gapopen_max=4.0:gapopen_min=0.0:gapopen_std=0.4274535969436998:gapopen_sum=57.0:gtdb_class_counter=c__9FT-COMBO-42-15--4||c__Alphaproteobacteria--582||c__Aminicenantia--1||c__Archaeoglobi--1||c__Brocadiae--1||c__Clostridia--2||c__Gammaproteobacteria--1||c__Hydrogenedentia--4||c__JACPUC01--1||c__JACRGO01--4||c__JADGAW01--4||c__Kiritimatiellae--1||c__Krumholzibacteria--12||c__Lentisphaeria--1||c__Phycisphaerae--42||c__RBG-16-71-46--1||c__Rhodothermia--59||c__SAR324--1||c__SZUA-567--2||c__Sumerlaeia--1||c__UBA1135--23||c__UBA2242--3||c__UBA2361--6||c__UBA7883--27||c__Verrucomicrobiae--9:gtdb_domain_counter=d__Archaea--1||d__Bacteria--792:gtdb_family_counter=f__Archaeoglobaceae--1||f__B5-G15--3||f__Balneolaceae--46||f__CAITNO01--1||f__CAIXSY01--1||f__Clostridiaceae--1||f__GCA-002686595--3||f__GCA-002748355--2||f__GWF2-45-14--1||f__HDB-SIOI813--4||f__HLUCCA01--1||f__Hydrogenedentaceae--3||f__Hyphomonadaceae--1||f__J135--3||f__JAABTG01--1||f__JAAYZI01--1||f__JACPUC01--1||f__JACQKK01--1||f__JACRGO01--4||f__JACRGQ01--10||f__JACRLM01--11||f__JADFCT01--1||f__JADGAW01--4||f__JADGCD01--1||f__JAFGNG01--1||f__LZORAL124-64-63--12||f__Natronogracilivirgulaceae--11||f__OMIW01--1||f__Opitutaceae--3||f__PXAI01--1||f__Pontiellaceae--1||f__Rhizobiaceae--426||f__Rhodobacteraceae--13||f__Ruminococcaceae--1||f__SM1A02--26||f__SM23-30--1||f__SM23-32--1||f__SM23-33--4||f__SZUA-567--1||f__Saccharicenantaceae--1||f__Sphingomonadaceae--142||f__UBA1924--11||f__UBA2386--18||f__UBA7883--5||f__Verruco-01--6||f__WJJG01--1:gtdb_genus_counter=g__Agrobacterium--44||g__Ahrensia--2||g__Aliifodinibius--1||g__Aliishimia--1||g__Allorhizobium--77||g__Alteraurantiacibacter--2||g__Archaeoglobus_A--1||g__B5-G15--1||g__BG8--1||g__CAINDZ01--8||g__CAIXSY01--1||g__Clostridium--1||g__Cyclonatronum--1||g__DRJW01--2||g__DTHQ01--1||g__Didemnitutus--3||g__ETT8--1||g__Ensifer--1||g__Ensifer_A--3||g__Erythrobacter--13||g__F1-120-MAGs238--3||g__F1-140-MAGs142--3||g__FKL33--2||g__Fodinibius--11||g__Fulvimarina--5||g__GCA-2684655--2||g__GCA-2732755--5||g__GCA-2862085--1||g__GWF2-44-16--1||g__Georhizobium--2||g__Glo-17--2||g__Gracilimonas--14||g__HDB-SIOI813--1||g__HLUCCA01--1||g__HXMU1420-13--6||g__Henriciella--1||g__Hoeflea--4||g__HyVt-539--2||g__Hydrogenedens--2||g__IMCC34051--1||g__J135--3||g__JAAAOJ01--1||g__JAABTG01--1||g__JAALLB01--1||g__JAAYZI01--1||g__JACDNV01--2||g__JACPUC01--1||g__JACQEX01--5||g__JACQHH01--1||g__JACQXA01--3||g__JACQZB01--3||g__JACRGO01--4||g__JACRGQ01--2||g__JACRGR01--3||g__JACRGV01--2||g__JACRGZ01--1||g__JACRLM01--5||g__JADFCT01--1||g__JADGAO01--3||g__JADGAW01--4||g__JADGCD01--1||g__JADJPQ01--1||g__JAEUIT01--10||g__JAFGDI01--1||g__JAFGEJ01--3||g__JAFGNG01--1||g__JAGPFE01--1||g__Jiella--5||g__LZORAL124-64-63--2||g__Lentilitoribacter--1||g__MES10--2||g__Marinibacterium--4||g__Mycoplana--3||g__Natronogracilivirgula--4||g__Neorhizobium--68||g__Novosphingobium--100||g__OMIW01--1||g__PNC22--1||g__PUMZ01--1||g__Pararhizobium--11||g__Parasphingorhabdus--1||g__Pontiella--1||g__Poseidonocella--2||g__Pseudohoeflea--2||g__Pseudorhizobium--5||g__QWPT01--8||g__RBC036--2||g__RGIG8773--1||g__RU20A--1||g__Rhizobium--170||g__Rhizobium_A--12||g__Rhizobium_B--1||g__Rhizorhabdus--6||g__Rhizorhapis--2||g__S146-42--1||g__SKZB01--4||g__SLHZ01--2||g__SLJD01--1||g__SLK101--3||g__SLLW01--5||g__SW132--2||g__SZUA-421--1||g__Saccharicenans--1||g__Shinella--2||g__Sinorhizobium--2||g__Sphingobium--17||g__Sphingomonas_N--1||g__UBA2386--11||g__UBA2402--1||g__UBA2664--3||g__UBA7797--4||g__VGIY01--1||g__VGXW01--4||g__Vannielia--4||g__Verruco-01--4||g__WOUP01--2||g__Zhengella--1:gtdb_order_counter=o__Aminicenantales--1||o__Archaeoglobales--1||o__Balneolales--59||o__CAIMUX01--1||o__Caulobacterales--1||o__Clostridiales--1||o__HDB-SIOI813--4||o__Hydrogenedentiales--4||o__JAABTG01--1||o__JACPUC01--1||o__JACRGO01--4||o__JACRGQ01--10||o__JADFCT01--1||o__JADGAW01--4||o__Kiritimatiellales--1||o__LZORAL124-64-63--12||o__Opitutales--9||o__Oscillospirales--1||o__Phycisphaerales--37||o__Rhizobiales--426||o__Rhodobacterales--13||o__SAR324--1||o__SM23-32--1||o__SM23-33--4||o__SZUA-567--2||o__Sedimentisphaerales--1||o__Sphingomonadales--142||o__UBA1135--3||o__UBA2242--3||o__UBA2361--6||o__UBA2386--20||o__UBA7883--17||o__Victivallales--1:gtdb_phylum_counter=p__Acidobacteriota--1||p__Bacteroidota--59||p__Bdellovibrionota_C--6||p__Eisenbacteria--1||p__Firmicutes_A--2||p__Halobacteriota--1||p__Hydrogenedentota--4||p__JACPUC01--1||p__Krumholzibacteriota--12||p__Marinisomatota--3||p__Nitrospinota--35||p__Nitrospirota--4||p__Planctomycetota--68||p__Proteobacteria--583||p__SAR324--1||p__Sumerlaeota--1||p__Verrucomicrobiota--11:gtdb_species_counter=s__Agrobacterium arsenijevicii--2||s__Agrobacterium bohemicum--1||s__Agrobacterium deltaense--2||s__Agrobacterium fabacearum--2||s__Agrobacterium fabrum--2||s__Agrobacterium fabrum_A--2||s__Agrobacterium larrymoorei_A--1||s__Agrobacterium nepotum--2||s__Agrobacterium oryzihabitans--2||s__Agrobacterium pusense--2||s__Agrobacterium rhizogenes_A--2||s__Agrobacterium rhizogenes_B--2||s__Agrobacterium rosae--1||s__Agrobacterium salinitolerans--3||s__Agrobacterium sp005938205--2||s__Agrobacterium sp014851585--1||s__Agrobacterium sp900012615--2||s__Agrobacterium sp900012625--2||s__Agrobacterium sp900013535--2||s__Agrobacterium sp900468015--1||s__Agrobacterium tumefaciens--2||s__Agrobacterium tumefaciens_B--2||s__Agrobacterium tumefaciens_H--2||s__Agrobacterium tumefaciens_I--2||s__Ahrensia kielensis--1||s__Ahrensia marina--1||s__Aliifodinibius roseus--1||s__Aliishimia ponticola--1||s__Allorhizobium albertimagni--2||s__Allorhizobium daejeonense--3||s__Allorhizobium desertarenae--1||s__Allorhizobium glycinendophyticum--2||s__Allorhizobium halophytocola--3||s__Allorhizobium ipomoeae--1||s__Allorhizobium lividum--1||s__Allorhizobium naphthalenivorans--1||s__Allorhizobium naphthalenivorans_A--1||s__Allorhizobium oryziradicis--1||s__Allorhizobium rhizophilum--1||s__Allorhizobium rosettiformans--1||s__Allorhizobium selenitireducens--2||s__Allorhizobium sp000247475--1||s__Allorhizobium sp001296045--1||s__Allorhizobium sp001429245--2||s__Allorhizobium sp001713475--1||s__Allorhizobium sp001724035--1||s__Allorhizobium sp002307905--1||s__Allorhizobium sp002600635--2||s__Allorhizobium sp002796995--2||s__Allorhizobium sp002855515--1||s__Allorhizobium sp003248775--2||s__Allorhizobium sp012276985--2||s__Allorhizobium sp012927355--1||s__Allorhizobium sp014237835--1||s__Allorhizobium sp017599385--2||s__Allorhizobium sp900156055--1||s__Allorhizobium sp900176345--2||s__Allorhizobium sp900465605--1||s__Allorhizobium sp900465755--3||s__Allorhizobium sp900466005--1||s__Allorhizobium sp900466945--1||s__Allorhizobium sp900470155--1||s__Allorhizobium sp900473245--2||s__Allorhizobium sp900473745--1||s__Allorhizobium sp900473805--1||s__Allorhizobium sp902706095--2||s__Allorhizobium taibaishanense--2||s__Allorhizobium terrae--5||s__Allorhizobium thiooxidans--1||s__Allorhizobium undicola--3||s__Allorhizobium vitis--1||s__Allorhizobium vitis_A--1||s__Allorhizobium vitis_B--2||s__Allorhizobium vitis_D--1||s__Allorhizobium vitis_E--1||s__Allorhizobium vitis_F--3||s__Allorhizobium wuzhouense--1||s__Alteraurantiacibacter buctensis--1||s__Alteraurantiacibacter suaedae--1||s__Archaeoglobus_A sp017656505--1||s__B5-G15 sp003645825--1||s__BG8 sp016864555--1||s__CAINDZ01 sp016703265--2||s__CAINDZ01 sp016873405--1||s__CAINDZ01 sp903847545--2||s__CAINDZ01 sp903859215--1||s__CAINDZ01 sp903912525--2||s__CAIXSY01 sp903922175--1||s__Clostridium sp012519155--1||s__Cyclonatronum sp003566395--1||s__DRJW01 sp011052055--2||s__DTHQ01 sp011370785--1||s__Didemnitutus sp016187925--1||s__Didemnitutus sp016187945--1||s__Didemnitutus sp016217545--1||s__ETT8 sp010915705--1||s__Ensifer sp000799055--1||s__Ensifer_A adhaerens_A--1||s__Ensifer_A sp900466575--1||s__Ensifer_A sp900467685--1||s__Erythrobacter colymbi--1||s__Erythrobacter donghaensis--1||s__Erythrobacter donghaensis_B--1||s__Erythrobacter neustonensis--1||s__Erythrobacter sp000331285--1||s__Erythrobacter sp001556995--1||s__Erythrobacter sp001557115--1||s__Erythrobacter sp002706445--1||s__Erythrobacter sp002855495--1||s__Erythrobacter sp006542605--1||s__Erythrobacter sp009995225--1||s__Erythrobacter sp016125555--1||s__Erythrobacter xiamenensis--1||s__F1-120-MAGs238 sp005776545--3||s__F1-140-MAGs142 sp003671055--1||s__F1-140-MAGs142 sp005790605--2||s__FKL33 sp005222915--1||s__FKL33 sp014158035--1||s__Fodinibius halophilus--5||s__Fodinibius saliphilus--4||s__Fodinibius sp002287075--2||s__Fulvimarina manganoxydans--5||s__GCA-2684655 sp011051855--2||s__GCA-2732755 sp002732755--1||s__GCA-2732755 sp003712165--2||s__GCA-2732755 sp011053195--2||s__GCA-2862085 sp007751475--1||s__GWF2-44-16 sp001803225--1||s__Georhizobium profundi--1||s__Georhizobium sp902498825--1||s__Glo-17 sp003353795--1||s__Glo-17 sp014730255--1||s__Gracilimonas mengyeensis--8||s__Gracilimonas sp002694685--2||s__Gracilimonas sp002696035--3||s__Gracilimonas sp017641085--1||s__HDB-SIOI813 sp001805205--1||s__HLUCCA01 sp001314545--1||s__HXMU1420-13 sp017640605--4||s__HXMU1420-13 sp017643365--2||s__Henriciella sp003576285--1||s__Hoeflea halophila--1||s__Hoeflea olei--1||s__Hoeflea sp000759435--1||s__Hoeflea sp002733955--1||s__HyVt-539 sp011321845--2||s__Hydrogenedens sp011338105--1||s__Hydrogenedens terephthalicus--1||s__IMCC34051 sp003605175--1||s__J135 sp003694225--3||s__JAAAOJ01 sp009908915--1||s__JAABTG01 sp011389995--1||s__JAALLB01 sp017643495--1||s__JAAYZI01 sp012514925--1||s__JACDNV01 sp017656425--2||s__JACPUC01 sp016192455--1||s__JACQEX01 sp016194375--1||s__JACQEX01 sp016200345--4||s__JACQHH01 sp016199125--1||s__JACQXA01 sp016208975--3||s__JACQZB01 sp016207925--3||s__JACRGO01 sp016212295--4||s__JACRGQ01 sp016217735--2||s__JACRGR01 sp016212275--3||s__JACRGV01 sp016212215--2||s__JACRGZ01 sp016234155--1||s__JACRLM01 sp016235255--5||s__JADFCT01 sp017161665--1||s__JADGAO01 sp015231995--3||s__JADGAW01 sp015231815--4||s__JADGCD01 sp015229165--1||s__JADJPQ01 sp016713175--1||s__JAEUIT01 sp016795035--3||s__JAEUIT01 sp016795065--7||s__JAFGDI01 sp016932145--1||s__JAFGEJ01 sp016929245--2||s__JAFGEJ01 sp016931655--1||s__JAFGNG01 sp016927125--1||s__JAGPFE01 sp018056705--1||s__Jiella pacifica--1||s__Jiella sp002088275--1||s__Jiella sp002700095--1||s__Jiella sp017349315--1||s__Jiella sp017815135--1||s__LZORAL124-64-63 sp016744705--2||s__Lentilitoribacter sp017644105--1||s__MES10 sp009711805--2||s__Marinibacterium profundimaris--1||s__Marinibacterium sp002709405--1||s__Marinibacterium sp003217735--2||s__Mycoplana azooxidifex--1||s__Mycoplana sp014851675--1||s__Mycoplana sp900469965--1||s__Natronogracilivirgula saccharolytica--4||s__Neorhizobium alkalisoli--1||s__Neorhizobium cellulosilyticum--2||s__Neorhizobium cerealis--2||s__Neorhizobium deserti--2||s__Neorhizobium galegae--3||s__Neorhizobium galegae_B--3||s__Neorhizobium galegae_C--2||s__Neorhizobium galegae_D--3||s__Neorhizobium huautlense--3||s__Neorhizobium oryzae_A--1||s__Neorhizobium petrolearium--2||s__Neorhizobium smilacinae--2||s__Neorhizobium soli--2||s__Neorhizobium sp000282095--3||s__Neorhizobium sp001005825--1||s__Neorhizobium sp001854865--1||s__Neorhizobium sp002376235--2||s__Neorhizobium sp002431175--2||s__Neorhizobium sp002500765--2||s__Neorhizobium sp003425685--2||s__Neorhizobium sp003491345--2||s__Neorhizobium sp003597675--2||s__Neorhizobium sp004053875--1||s__Neorhizobium sp004343585--2||s__Neorhizobium sp900111905--1||s__Neorhizobium sp900466875--1||s__Neorhizobium sp900469345--2||s__Neorhizobium sp900469445--2||s__Neorhizobium sp900469955--1||s__Neorhizobium sp900471605--2||s__Neorhizobium sp900472395--1||s__Neorhizobium sp900472675--2||s__Neorhizobium sp902167985--2||s__Neorhizobium tomejilense--3||s__Neorhizobium vignae--1||s__Neorhizobium wenxiniae--2||s__Novosphingobium aerophilum--2||s__Novosphingobium aromaticivorans--2||s__Novosphingobium capsulatum--1||s__Novosphingobium endophyticum--2||s__Novosphingobium flavum--2||s__Novosphingobium hassiacum--3||s__Novosphingobium indicum--2||s__Novosphingobium jiangmenense--3||s__Novosphingobium malaysiense--4||s__Novosphingobium mathurense--3||s__Novosphingobium meiothermophilum--1||s__Novosphingobium naphthalenivorans--2||s__Novosphingobium nitrogenifigens--2||s__Novosphingobium olei--2||s__Novosphingobium pentaromativorans--3||s__Novosphingobium piscinae--2||s__Novosphingobium pokkalii--1||s__Novosphingobium profundi--1||s__Novosphingobium rosa--2||s__Novosphingobium sediminicola--2||s__Novosphingobium sp000813185--1||s__Novosphingobium sp001295795--2||s__Novosphingobium sp001298105--1||s__Novosphingobium sp001519055--2||s__Novosphingobium sp001519065--1||s__Novosphingobium sp001725355--1||s__Novosphingobium sp001898925--2||s__Novosphingobium sp002256775--1||s__Novosphingobium sp002280675--2||s__Novosphingobium sp002336765--2||s__Novosphingobium sp002556635--2||s__Novosphingobium sp003208305--1||s__Novosphingobium sp003208375--1||s__Novosphingobium sp003454795--5||s__Novosphingobium sp004211435--1||s__Novosphingobium sp006874585--2||s__Novosphingobium sp008107685--1||s__Novosphingobium sp009909235--2||s__Novosphingobium sp012641335--1||s__Novosphingobium sp013149295--2||s__Novosphingobium sp014200275--1||s__Novosphingobium sp017163935--2||s__Novosphingobium sp018971065--2||s__Novosphingobium sp019075875--1||s__Novosphingobium sp900113255--2||s__Novosphingobium sp900176395--4||s__Novosphingobium sp903832325--1||s__Novosphingobium sp903858875--2||s__Novosphingobium sp903911985--1||s__Novosphingobium sp903923465--2||s__Novosphingobium subterraneum--3||s__Novosphingobium taihuense--2||s__Novosphingobium umbonatum--2||s__OMIW01 sp900299205--1||s__PNC22 sp016709445--1||s__PUMZ01 sp003551565--1||s__Pararhizobium giardinii--2||s__Pararhizobium herbae--1||s__Pararhizobium oryzae--1||s__Pararhizobium rhizosphaerae--1||s__Pararhizobium sp000744565--1||s__Pararhizobium sp001424045--1||s__Pararhizobium sp001424065--1||s__Pararhizobium sp900472785--1||s__Pararhizobium sp900473795--1||s__Pararhizobium sp900474095--1||s__Parasphingorhabdus sp002733865--1||s__Pontiella sp016937945--1||s__Poseidonocella pacifica--1||s__Poseidonocella sedimentorum--1||s__Pseudohoeflea sp002707605--1||s__Pseudohoeflea sp002709005--1||s__Pseudorhizobium endolithicum--1||s__Pseudorhizobium flavum--2||s__Pseudorhizobium pelagicum--2||s__QWPT01 sp003671025--1||s__QWPT01 sp003671065--1||s__QWPT01 sp003671075--2||s__QWPT01 sp903856525--1||s__QWPT01 sp903891095--2||s__QWPT01 sp903911205--1||s__RBC036 sp902826945--2||s__RGIG8773 sp014799675--1||s__RU20A sp900155885--1||s__Rhizobium acidisoli--1||s__Rhizobium aethiopicum--1||s__Rhizobium aethiopicum_A--1||s__Rhizobium alamii--1||s__Rhizobium album--1||s__Rhizobium altiplani--1||s__Rhizobium anhuiense--1||s__Rhizobium bangladeshense--1||s__Rhizobium bangladeshense_B--1||s__Rhizobium binae--1||s__Rhizobium chutanense--2||s__Rhizobium ecuadorense--1||s__Rhizobium esperanzae--1||s__Rhizobium esperanzae_A--1||s__Rhizobium etli--1||s__Rhizobium favelukesii--1||s__Rhizobium freirei--2||s__Rhizobium grahamii--1||s__Rhizobium grahamii_A--1||s__Rhizobium hainanense--2||s__Rhizobium hidalgonense--1||s__Rhizobium indicum--2||s__Rhizobium jaguaris--2||s__Rhizobium laguerreae--1||s__Rhizobium leguminosarum--1||s__Rhizobium leguminosarum_A--1||s__Rhizobium leguminosarum_D--1||s__Rhizobium leguminosarum_E--2||s__Rhizobium leguminosarum_G--1||s__Rhizobium leguminosarum_I--1||s__Rhizobium leguminosarum_J--2||s__Rhizobium leguminosarum_K--1||s__Rhizobium leguminosarum_L--1||s__Rhizobium leguminosarum_M--1||s__Rhizobium leguminosarum_N--1||s__Rhizobium leguminosarum_P--1||s__Rhizobium lentis--1||s__Rhizobium leucaenae--1||s__Rhizobium loessense--1||s__Rhizobium lusitanum--2||s__Rhizobium lusitanum_A--2||s__Rhizobium lusitanum_B--2||s__Rhizobium lusitanum_D--1||s__Rhizobium mesoamericanum--1||s__Rhizobium metallidurans--1||s__Rhizobium miluonense--2||s__Rhizobium multihospitium--2||s__Rhizobium paranaense--1||s__Rhizobium phaseoli_A--1||s__Rhizobium pisi--1||s__Rhizobium rhizogenes--1||s__Rhizobium rhizogenes_A--2||s__Rhizobium rhizogenes_B--1||s__Rhizobium rhizogenes_C--1||s__Rhizobium rhizogenes_D--2||s__Rhizobium ruizarguesonis--1||s__Rhizobium sophorae--1||s__Rhizobium sophoriradicis--1||s__Rhizobium sp000282035--2||s__Rhizobium sp000292525--1||s__Rhizobium sp000377565--2||s__Rhizobium sp000746265--1||s__Rhizobium sp000746385--1||s__Rhizobium sp000799775--2||s__Rhizobium sp000799845--2||s__Rhizobium sp001424945--1||s__Rhizobium sp001429725--1||s__Rhizobium sp001664485--1||s__Rhizobium sp001692325--2||s__Rhizobium sp002117485--1||s__Rhizobium sp002211285--1||s__Rhizobium sp002211305--1||s__Rhizobium sp002211365--2||s__Rhizobium sp002277895--2||s__Rhizobium sp002531725--1||s__Rhizobium sp002531825--1||s__Rhizobium sp002531905--1||s__Rhizobium sp002944315--1||s__Rhizobium sp003024605--1||s__Rhizobium sp003627795--1||s__Rhizobium sp004341105--1||s__Rhizobium sp004341625--3||s__Rhizobium sp004362445--1||s__Rhizobium sp007000325--1||s__Rhizobium sp009498525--1||s__Rhizobium sp012641395--1||s__Rhizobium sp012641405--1||s__Rhizobium sp012641435--3||s__Rhizobium sp014193025--1||s__Rhizobium sp014193695--2||s__Rhizobium sp014194695--1||s__Rhizobium sp014195095--1||s__Rhizobium sp017305935--1||s__Rhizobium sp017357385--1||s__Rhizobium sp017741815--1||s__Rhizobium sp017948245--1||s__Rhizobium sp018987265--2||s__Rhizobium sp900465665--1||s__Rhizobium sp900465675--4||s__Rhizobium sp900466605--1||s__Rhizobium sp900467745--1||s__Rhizobium sp900467885--3||s__Rhizobium sp900468535--1||s__Rhizobium sp900468625--2||s__Rhizobium sp900468685--2||s__Rhizobium sp900468805--2||s__Rhizobium sp900469175--2||s__Rhizobium sp900469475--2||s__Rhizobium sp900469615--2||s__Rhizobium sp900470805--2||s__Rhizobium sp900470965--1||s__Rhizobium sp900471925--2||s__Rhizobium sp900472485--2||s__Rhizobium sp900472605--1||s__Rhizobium sp900472625--1||s__Rhizobium sp900489925--1||s__Rhizobium sp902706285--2||s__Rhizobium sullae--1||s__Rhizobium tropici--2||s__Rhizobium tropici_A--2||s__Rhizobium tropici_B--1||s__Rhizobium tubonense--1||s__Rhizobium tumorigenes--1||s__Rhizobium vallis--1||s__Rhizobium viscosum--2||s__Rhizobium_A galegae_A--2||s__Rhizobium_A pseudoryzae--2||s__Rhizobium_A rhizoryzae--1||s__Rhizobium_A sp005222835--1||s__Rhizobium_A sp005222845--2||s__Rhizobium_A sp018760785--2||s__Rhizobium_A straminoryzae--2||s__Rhizobium_B borbori--1||s__Rhizorhabdus sp011044255--2||s__Rhizorhabdus sp018006725--2||s__Rhizorhabdus sp900101455--1||s__Rhizorhabdus wittichii_A--1||s__Rhizorhapis sp016650315--1||s__Rhizorhapis suberifaciens--1||s__S146-42 sp015492715--1||s__SKZB01 sp007125255--3||s__SKZB01 sp007127615--1||s__SLHZ01 sp007135895--2||s__SLJD01 sp007135295--1||s__SLK101 sp007134695--3||s__SLLW01 sp007132495--2||s__SLLW01 sp007133875--3||s__SW132 sp003390325--2||s__SZUA-421 sp003245715--1||s__Saccharicenans sp014359965--1||s__Shinella granuli--2||s__Sinorhizobium alkalisoli--1||s__Sinorhizobium saheli--1||s__Sphingobium fluviale--3||s__Sphingobium jiangsuense--4||s__Sphingobium sp006226685--1||s__Sphingobium sp009360885--1||s__Sphingobium sp017745115--3||s__Sphingobium sp017984895--4||s__Sphingobium subterraneum--1||s__Sphingomonas_N sp903871605--1||s__UBA2386 sp005776475--1||s__UBA2386 sp016793265--4||s__UBA2386 sp016793305--4||s__UBA2386 sp016794485--2||s__UBA2402 sp018242605--1||s__UBA2664 sp007127395--1||s__UBA2664 sp007693745--2||s__UBA7797 sp002480645--4||s__VGIY01 sp016867695--1||s__VGXW01 sp016795295--2||s__VGXW01 sp016873195--2||s__Vannielia litorea--1||s__Vannielia litorea_A--1||s__Vannielia sp006351965--1||s__Vannielia sp017792405--1||s__Verruco-01 sp001604565--1||s__Verruco-01 sp001604585--1||s__Verruco-01 sp016928295--2||s__WOUP01 sp009772895--2||s__Zhengella mangrovi--1:heptad_counter=MCP-34H--1||MCP-36H--1448||MCP-38H--1||MCP-40H--3||MCP-42H--1||MCP-44H--1||MCP-58H--1:lbd_counter=4HB_MCP_1--1||ABC_tran--1||UNKNOWN--2||dCache_1--2||sCache_2--4:lca_tree=d__Bacteria:length_avg=127.22133333333333:length_max=165.0:length_min=24.0:length_std=26.15741269428573:length_sum=47708.0:mismatch_avg=9.64:mismatch_max=63.0:mismatch_min=0.0:mismatch_std=13.51592445612742:mismatch_sum=3615.0:name=N580715:qcovhsp_avg=99.36:qcovhsp_max=100.0:qcovhsp_min=95.0:qcovhsp_std=1.1397532334479599:qcovhsp_sum=37260.0:qend_avg=127.528:qend_max=164.0:qend_min=24.0:qend_std=26.08611079618018:qend_sum=47823.0:qstart_avg=1.424:qstart_max=8.0:qstart_min=1.0:qstart_std=0.879936798897214:qstart_sum=534.0:ref_name_counter=GB_GCA_000722615.1_protein.faa_JOKI01000003.1_139@PF00015_full_PFAM.295.467--1||GB_GCA_000722615.1_protein.faa_JOKI01000016.1_117@PF00015_full_PFAM.2.95--2||GB_GCA_000949895.1_protein.faa_JWIT01000004.1_46@PF00015_full_PFAM.557.723--1||GB_GCA_000985875.1_protein.faa_CCRI01000012.1_214@PF00015_full_PFAM.400.581--2||GB_GCA_000985875.1_protein.faa_CCRI01000016.1_123@PF00015_full_PFAM.298.462--6||GB_GCA_002049795.1_protein.faa_MUKC01000001.1_57@PF00015_full_PFAM.286.437--1||GB_GCA_002376235.1_protein.faa_DFNX01000003.1_213@PF00015_full_PFAM.405.594--1||GB_GCA_002968845.1_protein.faa_PVBG01000002.1_315@PF00015_full_PFAM.296.464--12||GB_GCA_002968845.1_protein.faa_PVBG01000011.1_5@PF00015_full_PFAM.401.580--34||GB_GCA_003241215.1_protein.faa_QFOL01000085.1_12@PF00015_full_PFAM.528.714--6||GB_GCA_003241215.1_protein.faa_QFOL01000207.1_7@PF00015_full_PFAM.551.712--5||GB_GCA_004211435.1_protein.faa_SECS01000001.1_99@PF00015_full_PFAM.379.555--2||GB_GCA_005776545.1_protein.faa_SXOY01000220.1_5@PF00015_full_PFAM.325.512--9||GB_GCA_005776545.1_protein.faa_SXOY01000236.1_4@PF00015_full_PFAM.359.552--3||GB_GCA_006226685.1_protein.faa_SBGG01000051.1_10@PF00015_full_PFAM.286.464--3||GB_GCA_007135795.1_protein.faa_SLIE01000052.1_1@PF00015_full_PFAM.414.595--1||GB_GCA_011051855.1_protein.faa_DRKG01000463.1_2@PF00015_full_PFAM.327.500--1||GB_GCA_011370245.1_protein.faa_DSQT01000044.1_184@PF00015_full_PFAM.719.913--1||GB_GCA_014359965.1_protein.faa_JACIYK010000020.1_21@PF00015_full_PFAM.2.168--1||GB_GCA_014763785.1_protein.faa_JACXUS010000191.1_1@PF00015_full_PFAM.131.160--1||GB_GCA_015222755.1_protein.faa_JADFVX010000119.1_1@PF00015_full_PFAM.442.626--1||GB_GCA_015233155.1_protein.faa_JADFYG010000004.1_69@PF00015_full_PFAM.305.489--4||GB_GCA_016302095.1_protein.faa_JAEDOE010000284.1_4@PF00015_full_PFAM.11.63--2||GB_GCA_016871115.1_protein.faa_VFZP01000025.1_11@PF00015_full_PFAM.262.330--1||GB_GCA_016873195.1_protein.faa_VGXW01000091.1_8@PF00015_full_PFAM.169.349--1||GB_GCA_017745115.1_protein.faa_JAGIAA010000065.1_8@PF00015_full_PFAM.346.563--3||GB_GCA_018645065.1_protein.faa_JABGPF010000217.1_3@PF00015_full_PFAM.444.669--1||GB_GCA_900469475.1_protein.faa_UBXG01000010.1_4@PF00015_full_PFAM.403.579--3||GB_GCA_900472605.1_protein.faa_UCJD01000081.1_3@PF00015_full_PFAM.401.579--1||GB_GCA_900474095.1_protein.faa_UCOA01000217.1_3@PF00015_full_PFAM.401.579--16||GB_GCA_900489925.1_protein.faa_UEHQ01000024.1_3@PF00015_full_PFAM.401.581--11||GB_GCA_902826945.1_protein.faa_CADEGS010000066.1_8@PF00015_full_PFAM.547.735--1||GB_GCA_903856525.1_protein.faa_CAIOCH010000366.1_2@PF00015_full_PFAM.367.551--2||GB_GCA_903884945.1_protein.faa_CAISGR010000006.1_1@PF00015_full_PFAM.387.451--1||GB_GCA_903920145.1_protein.faa_CAIXKV010000059.1_3@PF00015_full_PFAM.359.546--1||RS_GCF_000009265.1_protein.faa_NC_008380.1_976@PF00015_full_PFAM.406.579--2||RS_GCF_000013325.1_protein.faa_NC_007794.1_3086@PF00015_full_PFAM.380.561--1||RS_GCF_000282035.1_protein.faa_NZ_AKKA01000067.1_112@PF00015_full_PFAM.402.579--1||RS_GCF_000282095.2_protein.faa_NZ_AKKC02000001.1_133@PF00015_full_PFAM.401.581--1||RS_GCF_000298315.2_protein.faa_NZ_AEYE02000005.1_67@PF00015_full_PFAM.399.579--3||RS_GCF_000300855.1_protein.faa_NZ_ALJF01000010.1_307@PF00015_full_PFAM.404.571--3||RS_GCF_000732195.1_protein.faa_NZ_JNNU01000004.1_351@PF00015_full_PFAM.292.466--10||RS_GCF_000739935.1_protein.faa_NZ_BBJU01000021.1_4@PF00015_full_PFAM.399.587--1||RS_GCF_000744505.1_protein.faa_NZ_JQMB01000010.1_331@PF00015_full_PFAM.404.578--2||RS_GCF_000767465.1_protein.faa_NZ_CP009291.1_2796@PF00015_full_PFAM.373.551--3||RS_GCF_000767465.1_protein.faa_NZ_CP009291.1_2802@PF00015_full_PFAM.270.465--3||RS_GCF_000767465.1_protein.faa_NZ_CP009291.1_617@PF00015_full_PFAM.375.566--19||RS_GCF_000834635.1_protein.faa_NZ_JXQV01000012.1_59@PF00015_full_PFAM.415.592--2||RS_GCF_000834635.1_protein.faa_NZ_JXQV01000049.1_1@PF00015_full_PFAM.2.74--1||RS_GCF_000949865.1_protein.faa_NZ_JWJH01000015.1_48@PF00015_full_PFAM.525.709--1||RS_GCF_001296045.1_protein.faa_NZ_LJHS01000004.1_5@PF00015_full_PFAM.403.582--2||RS_GCF_001423425.1_protein.faa_NZ_LMNX01000001.1_594@PF00015_full_PFAM.429.601--5||RS_GCF_001423425.1_protein.faa_NZ_LMNX01000003.1_657@PF00015_full_PFAM.284.473--1||RS_GCF_001424945.1_protein.faa_NZ_LMCW01000001.1_370@PF00015_full_PFAM.414.592--1||RS_GCF_001541315.1_protein.faa_NZ_LMVK01000001.1_300@PF00015_full_PFAM.525.714--8||RS_GCF_001652265.1_protein.faa_NZ_LWBS01000228.1_1@PF00015_full_PFAM.1.82--1||RS_GCF_001854865.1_protein.faa_NZ_MDDW01000029.1_156@PF00015_full_PFAM.404.577--1||RS_GCF_002008225.1_protein.faa_NZ_MRDH01000007.1_1@PF00015_full_PFAM.551.722--36||RS_GCF_002008225.1_protein.faa_NZ_MRDH01000025.1_48@PF00015_full_PFAM.526.714--14||RS_GCF_002943835.1_protein.faa_NZ_CP026924.1_413@PF00015_full_PFAM.526.715--24||RS_GCF_002944315.1_protein.faa_NZ_CP024311.1_850@PF00015_full_PFAM.402.578--15||RS_GCF_002953715.1_protein.faa_NZ_CP025012.1_4019@PF00015_full_PFAM.350.444--1||RS_GCF_002953715.1_protein.faa_NZ_CP025012.1_564@PF00015_full_PFAM.404.579--3||RS_GCF_003122325.1_protein.faa_NZ_QFBC01000001.1_418@PF00015_full_PFAM.401.577--1||RS_GCF_003240585.1_protein.faa_NZ_PCDP01000004.1_1@PF00015_full_PFAM.63.238--1||RS_GCF_003491345.1_protein.faa_NZ_CP025512.1_380@PF00015_full_PFAM.434.610--1||RS_GCF_004122115.1_protein.faa_NZ_SBKP01000009.1_80@PF00015_full_PFAM.370.560--4||RS_GCF_004341885.1_protein.faa_NZ_SLVX01000032.1_33@PF00015_full_PFAM.287.470--1||RS_GCF_004362445.1_protein.faa_NZ_SNXH01000007.1_19@PF00015_full_PFAM.22.184--2||RS_GCF_004912135.1_protein.faa_NZ_STGU01000009.1_58@PF00015_full_PFAM.400.582--2||RS_GCF_005221385.1_protein.faa_NZ_CP039903.1_1945@PF00015_full_PFAM.557.723--1||RS_GCF_005221385.1_protein.faa_NZ_CP039903.1_50@PF00015_full_PFAM.529.707--4||RS_GCF_006335145.1_protein.faa_NZ_VDMN01000001.1_2046@PF00015_full_PFAM.303.466--1||RS_GCF_007000325.1_protein.faa_NZ_SCFK01000104.1_1@PF00015_full_PFAM.73.176--1||RS_GCF_007829835.1_protein.faa_NZ_VIWP01000004.1_127@PF00015_full_PFAM.297.481--1||RS_GCF_007992095.1_protein.faa_NZ_BJZP01000107.1_1@PF00015_full_PFAM.166.344--2||RS_GCF_008274695.1_protein.faa_NZ_VTOU01000003.1_725@PF00015_full_PFAM.228.404--1||RS_GCF_009649785.1_protein.faa_NZ_WJOK01000002.1_256@PF00015_full_PFAM.525.715--1||RS_GCF_009649785.1_protein.faa_NZ_WJOK01000021.1_56@PF00015_full_PFAM.558.723--1||RS_GCF_010669145.1_protein.faa_NZ_CP048632.1_1983@PF00015_full_PFAM.527.705--5||RS_GCF_010977555.1_protein.faa_NZ_CP048815.1_2867@PF00015_full_PFAM.406.572--2||RS_GCF_011046245.1_protein.faa_NZ_CP049241.1_322@PF00015_full_PFAM.399.572--1||RS_GCF_013761005.1_protein.faa_NZ_JACDUS010000002.1_120@PF00015_full_PFAM.417.633--1||RS_GCF_014193025.1_protein.faa_NZ_JACHYR010000005.1_384@PF00015_full_PFAM.403.579--1||RS_GCF_014196495.1_protein.faa_NZ_JACIDT010000001.1_209@PF00015_full_PFAM.354.552--7||RS_GCF_014200045.1_protein.faa_NZ_JACHOV010000002.1_286@PF00015_full_PFAM.358.561--3||RS_GCF_015169395.1_protein.faa_NZ_CP063458.1_1353@PF00015_full_PFAM.427.616--1||RS_GCF_016864575.1_protein.faa_NZ_CP044125.1_763@PF00015_full_PFAM.403.578--3||RS_GCF_016864575.1_protein.faa_NZ_CP044125.1_764@PF00015_full_PFAM.402.578--2||RS_GCF_016901135.1_protein.faa_NZ_JAFEVL010000020.1_169@PF00015_full_PFAM.403.580--1||RS_GCF_017877055.1_protein.faa_NZ_JAGIPG010000002.1_882@PF00015_full_PFAM.401.583--2||RS_GCF_019075875.1_protein.faa_NZ_JAHOOZ010000001.1_2836@PF00015_full_PFAM.381.560--2||RS_GCF_900094555.1_protein.faa_NZ_FMAC01000026.1_14@PF00015_full_PFAM.2.74--1||RS_GCF_900168325.1_protein.faa_NZ_FVZE01000001.1_890@PF00015_full_PFAM.374.568--2||RS_GCF_900168325.1_protein.faa_NZ_FVZE01000005.1_134@PF00015_full_PFAM.380.553--2||RS_GCF_900177415.1_protein.faa_NZ_FXAF01000006.1_1121@PF00015_full_PFAM.401.593--1||RS_GCF_900492205.1_protein.faa_NZ_UEYQ01000018.1_59@PF00015_full_PFAM.400.582--1||RS_GCF_902153245.2_protein.faa_NZ_CABFWF030000018.1_37@PF00015_full_PFAM.402.606--1||RS_GCF_902502825.2_protein.faa_NZ_LR723670.1_748@PF00015_full_PFAM.401.598--4:scovhsp_avg=71.824:scovhsp_max=93.3:scovhsp_min=50.0:scovhsp_std=12.57939321628192:scovhsp_sum=26934.0:send_avg=144.71466666666666:send_max=188.0:send_min=29.0:send_std=24.99831381122804:send_sum=54268.0:sstart_avg=18.586666666666666:sstart_max=71.0:sstart_min=1.0:sstart_std=17.73052394885417:sstart_sum=6970.0],998082ba-6165-4483-a30d-e417eb7cb78f_6@MCPsignal.24.60:5e-09[&&NHX:Sample=rhiztom2:Type=capture:besthit=94.4:bitscore=64.3:capture_class=c__Alphaproteobacteria:capture_domain=d__Bacteria:capture_family=f__Rhizobiaceae:capture_genus=g__Agrobacterium:capture_order=o__Rhizobiales:capture_phylum=p__Proteobacteria:capture_species=s__Agrobacterium salinitolerans:evalue=1.1e-15:gapopen=0.0:heptad=MCP-36H:length=36.0:mismatch=2.0:qcovhsp=100.0:qend=36.0:qstart=1.0:ref_name=RS_GCF_900094555.1_protein.faa_NZ_FMAC01000026.1_14@PF00015_full_PFAM.2.74:scovhsp=50.0:send=65.0:sstart=30.0])0:2.89e-07[&&NHX:Sample_counter=rhizpot1--105||rhizpot2--39||rhizpot3--142||rhiztom1--77||rhiztom2--107||rhiztom3--194:Type_counter=GTDB--793||capture--664:besthit_avg=92.35851063829789:besthit_max=100.0:besthit_min=46.1:besthit_std=10.159077748950436:besthit_sum=34726.8:bitscore_avg=198.74148936170212:bitscore_max=266.0:bitscore_min=46.2:bitscore_std=48.48470364327172:bitscore_sum=74726.8:capture_class_counter=c__Acidobacteriae--5||c__Actinomycetia--5||c__Alphaproteobacteria--439||c__Anaerolineae--1||c__Bacilli--6||c__Chloroflexia--1||c__Clostridia--3||c__Cyanobacteriia--1||c__Desulfarculia--3||c__Desulfobacteria--4||c__Desulfobulbia--8||c__Desulfovibrionia--5||c__Desulfuromonadia--9||c__Fibrobacteria--1||c__GCA-002687715--2||c__Gammaproteobacteria--128||c__Gemmatimonadetes--2||c__Geothermincolia--1||c__Holophagae--4||c__Ktedonobacteria--1||c__Myxococcia--1||c__Phycisphaerae--13||c__Planctomycetia--4||c__Polyangia--8||c__RBG-13-43-22--1||c__SAR324--2||c__Spirochaetia--3||c__Syntrophia--1||c__UBA1135--1||c__Verrucomicrobiae--1:capture_domain_counter=d__Bacteria--664:capture_family_counter=f__Acetobacteraceae--4||f__Acidobacteriaceae--4||f__Acidothermaceae--1||f__Aestuariivirgaceae--2||f__Anaerohalosphaeraceae--7||f__Aquaspirillaceae--1||f__Azospirillaceae--3||f__Beijerinckiaceae--12||f__Bryobacteraceae--1||f__Burkholderiaceae--66||f__CACIAM-22H2--1||f__Casimicrobiaceae--1||f__Caulobacteraceae--59||f__Cellulomonadaceae--1||f__Cellvibrionaceae--2||f__Chitinibacteraceae--1||f__Chromatiaceae--1||f__Desulfarculaceae--3||f__Desulfobulbaceae--1||f__Desulfococcaceae--1||f__Desulfomicrobiaceae--1||f__Desulforegulaceae--2||f__Desulfosarcinaceae--1||f__Desulfovibrionaceae--4||f__Desulfurivibrionaceae--7||f__Devosiaceae--3||f__Enterobacteriaceae--4||f__Fen-1342--4||f__Ferrovibrionaceae--4||f__Fibrobacteraceae--1||f__GCA-002687715--2||f__GCA-2696645--1||f__GWC2-71-9--1||f__Ga0077523--1||f__Geitlerinemaceae--1||f__Geminicoccaceae--1||f__Gemmataceae--3||f__Gemmatimonadaceae--1||f__Geobacteraceae--3||f__Geodermatophilaceae--1||f__Halomonadaceae--3||f__Herpetosiphonaceae--1||f__Holophagaceae--4||f__Isosphaeraceae--1||f__JAAXQG01--1||f__JAFLCR01--1||f__Kineosporiaceae--1||f__Ktedonobacteraceae--1||f__Lachnospiraceae--3||f__Magnetospirillaceae--6||f__Maricaulaceae--1||f__Myxococcaceae--1||f__NAK82--1||f__Nitrincolaceae--1||f__Oleiphilaceae--4||f__PHBD01--1||f__Paenibacillaceae--5||f__Polyangiaceae--8||f__Pseudomonadaceae--28||f__Pseudopelobacteraceae--4||f__Quadrisphaeraceae--1||f__RBG-13-43-22--1||f__RBG-13-55-18--1||f__Rhizobiaceae--270||f__Rhodanobacteraceae--2||f__Rhodobacteraceae--5||f__Rhodocyclaceae--5||f__SG8-4--1||f__Sphingomonadaceae--39||f__Stappiaceae--4||f__Steroidobacteraceae--1||f__Succinivibrionaceae--2||f__Syntrophotaleaceae--1||f__Thiobacillaceae--1||f__UBA12059--2||f__UBA2386--1||f__UBA2964--1||f__UBA6915--1||f__UBA9464--1||f__UTPLA1--1||f__Vibrionaceae--2||f__WRBN01--1||f__XYD2-FULL-50-16--2||f__Xanthobacteraceae--22||f__Xanthomonadaceae--1||f__YIM-B00363--1:capture_genus_counter=g__Acidovorax--2||g__Acidovorax_A--3||g__Aestuariivirga--2||g__Agrobacterium--139||g__Allorhizobium--8||g__Alsobacter--1||g__Andreprevotia--1||g__Aquabacterium--7||g__Aquisphaera--1||g__Arboricoccus--1||g__Aureimonas--1||g__Aureimonas_A--1||g__Azonexus--1||g__Azospirillum--2||g__Bosea--7||g__Bradyrhizobium--5||g__Burkholderia--1||g__CAHJWH01--5||g__CAIWAH01--1||g__CAIWHR01--1||g__Caballeronia--1||g__Caccovicinus--1||g__Caulobacter--22||g__Cellulomonas--1||g__Cohnella--4||g__Comamonas--1||g__Cucumibacter--1||g__DSVE01--1||g__Desulfatitalea--1||g__Desulfobotulus--2||g__Desulfobulbus_A--1||g__Desulfomicrobium--1||g__Desulfonema_B--1||g__Desulfovibrio--1||g__Devosia_A--2||g__Duganella--1||g__Elioraea--1||g__Ensifer--1||g__Ensifer_A--2||g__Enterovibrio--2||g__Fen-1342--4||g__Fen-999--1||g__Ferrovibrio--4||g__Fibromonas--1||g__GCA-2696645--1||g__Ga0077526--1||g__Ga0077553--1||g__Gemmata--3||g__Geoanaerobacter--3||g__Geodermatophilus--1||g__Geothrix--4||g__Giesbergeria--1||g__Halochromatium--1||g__Herbaspirillum--1||g__Hoeflea--2||g__Hylemonella--6||g__Ideonella--2||g__JAAXQG01--1||g__JACDGP01--1||g__JACQAE01--13||g__JACRCK01--1||g__JACRDC01--3||g__JADJOM01--1||g__JAFGQA01--1||g__JAFLCR01--1||g__Janthinobacterium--2||g__KK5--1||g__KMM-3653--1||g__Komagataeibacter--1||g__Lelliottia--1||g__Litorivita--1||g__Luteibacter--2||g__Magnetospirillum--2||g__Marinimicrobium--1||g__Marinobacter--4||g__Massilia--28||g__Megalodesulfovibrio--1||g__Methylobacterium--2||g__Methyloversatilis--1||g__Microvirga--2||g__Mitsuaria--1||g__Mycoplana--1||g__Myxococcus--1||g__NIC37A-2--1||g__Neorhizobium--59||g__Niveispirillum--1||g__Novosphingobium--35||g__Oceanospirillum--2||g__Oricola--1||g__PALSA-607--1||g__PFJX01--1||g__PHBD01--1||g__PLanc-01--1||g__Paenibacillus--1||g__Paenibacillus_AK--1||g__Palsa-288--4||g__Palsa-881--15||g__Pannonibacter--3||g__Pantoea--1||g__Pararhizobium--32||g__Pectobacterium--1||g__Pelagimonas--1||g__Pelomonas--3||g__Phaeospirillum--4||g__Phenylobacterium--16||g__Phormidium_A--1||g__Pokkaliibacter--1||g__Pseudomaricurvus--1||g__Pseudomonas--1||g__Pseudomonas_A--2||g__Pseudomonas_E--24||g__Pseudomonas_F--1||g__Pseudorhizobium--1||g__Quadrisphaera--1||g__R-H-3--1||g__RU20A--1||g__Ralstonia--1||g__Rhizobacter--1||g__Rhizobium--10||g__Rhizobium_A--2||g__Rhodoferax--3||g__Rhodoplanes--2||g__Rivicola--1||g__Roseicyclus--2||g__Roseomonas--2||g__SCN-70-22--1||g__SURF-16--1||g__SURF-21--1||g__SXUL01--2||g__SYFR01--7||g__SZAS-83--1||g__SZUA-370--2||g__Samsonia--1||g__Shinella--3||g__Sinorhizobium--5||g__Solidesulfovibrio--2||g__Sphingobium--1||g__Sphingomonas--1||g__Sphingopyxis--2||g__Stappia--1||g__Stenotrophomonas--1||g__Succinivibrio--1||g__Sulfuritalea--1||g__Syntrophotalea_A--1||g__Tagaea--1||g__UBA11361--1||g__UBA1603--4||g__UBA2262--1||g__UBA2386--1||g__UBA2804--1||g__UBA3282--2||g__UBA5005--1||g__UBA5123--5||g__UBA6915--1||g__UBA7708--7||g__WD6-1--1||g__WHUE01--1||g__WRBN01--1||g__WRNU01--1||g__XYC1-FULL-56-13--1||g__XYD2-FULL-50-16--1||g__Z2-YC6860--2||g__Zhengella--1||g__Zymobacter--1:capture_order_counter=o__4572-78--1||o__Acetobacterales--4||o__Acidobacteriales--4||o__Acidothermales--1||o__Actinomycetales--3||o__Azospirillales--3||o__Bryobacterales--1||o__Burkholderiales--76||o__CACIAM-22H2--1||o__Caulobacterales--60||o__Chloroflexales--1||o__Chromatiales--1||o__Cyanobacteriales--1||o__Desulfarculales--3||o__Desulfobacterales--4||o__Desulfobulbales--8||o__Desulfovibrionales--5||o__Desulfuromonadales--2||o__Enterobacterales--8||o__Ferrovibrionales--4||o__Fibrobacterales--1||o__GCA-002687715--2||o__Geminicoccales--1||o__Gemmatales--3||o__Gemmatimonadales--2||o__Geobacterales--7||o__Geothermincolales--1||o__Holophagales--4||o__Isosphaerales--1||o__Ktedonobacterales--1||o__Lachnospirales--3||o__MPNO01--1||o__Mycobacteriales--1||o__Myxococcales--1||o__Paenibacillales--6||o__Pedosphaerales--1||o__Polyangiales--8||o__Pseudomonadales--38||o__RBG-13-43-22--1||o__Rhizobiales--313||o__Rhodobacterales--5||o__Rhodospirillales--6||o__Rickettsiales--1||o__Sedimentisphaerales--8||o__Sphingomonadales--39||o__Steroidobacterales--1||o__Syntrophales--1||o__Treponematales--2||o__UBA1845--5||o__UBA2386--1||o__UBA6915--1||o__UBA8366--1||o__WRBN01--1||o__XYD2-FULL-50-16--2||o__Xanthomonadales--3:capture_phylum_counter=p__Acidobacteriota--9||p__Actinobacteriota--6||p__Chloroflexota--3||p__Cyanobacteria--1||p__Desulfobacterota--26||p__Desulfobacterota_I--5||p__Fibrobacterota--1||p__Firmicutes--6||p__Firmicutes_A--3||p__Gemmatimonadota--2||p__Myxococcota--9||p__Planctomycetota--20||p__Proteobacteria--567||p__SAR324--2||p__Spirochaetota--3||p__Verrucomicrobiota--1:capture_species_counter=s__Acidovorax sp001411535--1||s__Acidovorax sp003058055--1||s__Acidovorax_A citrulli--2||s__Acidovorax_A oryzae--1||s__Aestuariivirga sp016792865--2||s__Agrobacterium arsenijevicii--1||s__Agrobacterium deltaense--1||s__Agrobacterium fabacearum--2||s__Agrobacterium rhizogenes_B--1||s__Agrobacterium salinitolerans--129||s__Agrobacterium sp900013535--5||s__Allorhizobium rosettiformans--4||s__Allorhizobium sp002796995--1||s__Allorhizobium sp900470155--1||s__Allorhizobium sp900473245--1||s__Allorhizobium vitis_B--1||s__Alsobacter metallidurans--1||s__Andreprevotia chitinilytica--1||s__Aquabacterium sp002339015--7||s__Aquisphaera giovannonii--1||s__Arboricoccus pini--1||s__Aureimonas sp001463745--1||s__Aureimonas_A endophytica--1||s__Azonexus sp013335535--1||s__Azospirillum lipoferum_C--1||s__Azospirillum sp003116015--1||s__Bosea lupini--2||s__Bosea robiniae--1||s__Bosea sp001556125--1||s__Bosea sp016428755--1||s__Bosea thiooxidans--2||s__Bradyrhizobium cajani--1||s__Bradyrhizobium sp000239795--1||s__Bradyrhizobium sp004216735--1||s__Bradyrhizobium sp011602485--1||s__Bradyrhizobium sp015624505--1||s__Burkholderia sp000687455--1||s__CAHJWH01 sp009765965--5||s__CAIWAH01 sp903910585--1||s__CAIWHR01 sp903912485--1||s__Caballeronia brachyanthoides--1||s__Caccovicinus sp910575565--1||s__Caulobacter henricii_D--1||s__Caulobacter segnis--1||s__Caulobacter sp001556515--14||s__Caulobacter sp002742645--2||s__Caulobacter sp003185805--3||s__Caulobacter sp011043625--1||s__Cellulomonas biazotea--1||s__Cohnella algarum--1||s__Cohnella sp019091135--1||s__Cohnella thermotolerans--1||s__Cohnella zeiphila--1||s__Comamonas sp900564145--1||s__Cucumibacter marinus--1||s__DSVE01 sp011368475--1||s__Desulfatitalea tepidiphila--1||s__Desulfobotulus mexicanus--2||s__Desulfobulbus_A propionicus_C--1||s__Desulfomicrobium macestii--1||s__Desulfonema_B ishimotonii--1||s__Desulfovibrio sp900095395--1||s__Devosia_A sp001899085--2||s__Duganella sp019219065--1||s__Elioraea thermophila--1||s__Ensifer adhaerens_A--1||s__Ensifer_A adhaerens_A--1||s__Ensifer_A sp900467685--1||s__Enterovibrio celer--2||s__Fen-1342 sp003162245--4||s__Fen-999 sp003157035--1||s__Ferrovibrio sp002482765--3||s__Ferrovibrio sp018336035--1||s__Fibromonas sp001462225--1||s__GCA-2696645 sp012926505--1||s__Ga0077526 sp001464895--1||s__Ga0077553 sp016789905--1||s__Gemmata massiliana--3||s__Geoanaerobacter sp000813145--3||s__Geodermatophilus ruber--1||s__Geothrix sp016721195--2||s__Geothrix sp903843705--1||s__Geothrix sp903873655--1||s__Giesbergeria sp012932145--1||s__Halochromatium glycolicum--1||s__Herbaspirillum rhizosphaerae--1||s__Hoeflea olei--1||s__Hoeflea sp014359905--1||s__Hylemonella gracilis--1||s__Hylemonella sp003500955--5||s__Ideonella sp018069755--1||s__Ideonella sp018069875--1||s__JAAXQG01 sp012974445--1||s__JACDGP01 sp013821605--1||s__JACQAE01 sp016195095--13||s__JACRCK01 sp016219065--1||s__JACRDC01 sp016208115--3||s__JADJOM01 sp016713785--1||s__JAFGQA01 sp016935885--1||s__JAFLCR01 sp017302755--1||s__Janthinobacterium sp014379395--2||s__KK5 sp001984095--1||s__KMM-3653 sp016901225--1||s__Komagataeibacter xylinus_D--1||s__Lelliottia sp009668015--1||s__Litorivita pollutaquae--1||s__Luteibacter sp011759605--1||s__Luteibacter sp900110505--1||s__Magnetospirillum sp006218045--1||s__Magnetospirillum sp902729435--1||s__Marinimicrobium agarilyticum--1||s__Marinobacter persicus_A--1||s__Marinobacter sp014359475--3||s__Massilia aurea_A--1||s__Massilia sp014171595--27||s__Megalodesulfovibrio gigas--1||s__Methylobacterium frigidaeris--1||s__Methylobacterium sp011043735--1||s__Methyloversatilis universalis--1||s__Microvirga lotononidis--1||s__Microvirga thermotolerans--1||s__Mitsuaria sp002761755--1||s__Mycoplana sp900469965--1||s__Myxococcus xanthus_B--1||s__NIC37A-2 sp002085155--1||s__Neorhizobium cellulosilyticum--1||s__Neorhizobium galegae--2||s__Neorhizobium galegae_B--1||s__Neorhizobium galegae_D--1||s__Neorhizobium huautlense--1||s__Neorhizobium smilacinae--1||s__Neorhizobium soli--7||s__Neorhizobium sp002500765--1||s__Neorhizobium tomejilense--44||s__Niveispirillum sp900188385--1||s__Novosphingobium mathurense--6||s__Novosphingobium panipatense--1||s__Novosphingobium pentaromativorans--26||s__Novosphingobium piscinae--1||s__Novosphingobium sp004211435--1||s__Oceanospirillum beijerinckii--2||s__Oricola cellulosilytica--1||s__PALSA-607 sp003134755--1||s__PFJX01 sp903918705--1||s__PHBD01 sp002841865--1||s__PLanc-01 sp002327785--1||s__Paenibacillus panacisoli--1||s__Paenibacillus_AK turpanensis--1||s__Palsa-288 sp003133205--4||s__Palsa-881 sp018241335--15||s__Pannonibacter indicus--3||s__Pantoea septica--1||s__Pararhizobium giardinii--3||s__Pararhizobium sp001424045--6||s__Pararhizobium sp900474095--23||s__Pectobacterium betavasculorum--1||s__Pelagimonas sp004804335--1||s__Pelomonas sp003963005--1||s__Pelomonas sp019237615--2||s__Phaeospirillum sp903853455--4||s__Phenylobacterium sp001557235--14||s__Phenylobacterium sp013911965--2||s__Phormidium_A sp001314905--1||s__Pokkaliibacter plantistimulans--1||s__Pseudomaricurvus alkylphenolicus--1||s__Pseudomonas citronellolis--1||s__Pseudomonas_A sp004010935--2||s__Pseudomonas_E baetica--1||s__Pseudomonas_E cremoricolorata_A--1||s__Pseudomonas_E cyclaminis--2||s__Pseudomonas_E fluorescens_AN--1||s__Pseudomonas_E iridis--1||s__Pseudomonas_E laurentiana--1||s__Pseudomonas_E moraviensis_A--1||s__Pseudomonas_E peli--1||s__Pseudomonas_E protegens_B--3||s__Pseudomonas_E sp000633395--1||s__Pseudomonas_E sp000801235--1||s__Pseudomonas_E sp002980155--3||s__Pseudomonas_E sp003851685--1||s__Pseudomonas_E sp009866765--1||s__Pseudomonas_E sp014851905--1||s__Pseudomonas_E taetrolens--4||s__Pseudomonas_F sp001708505--1||s__Pseudorhizobium pelagicum--1||s__Quadrisphaera granulorum--1||s__R-H-3 sp002198655--1||s__RU20A sp900155885--1||s__Ralstonia sp002298975--1||s__Rhizobacter sp000799605--1||s__Rhizobium leguminosarum_M--1||s__Rhizobium lusitanum_A--1||s__Rhizobium sp001657485--7||s__Rhizobium sp014193025--1||s__Rhizobium_A galegae_A--1||s__Rhizobium_A rhizoryzae--1||s__Rhodoferax sp018619435--3||s__Rhodoplanes elegans--2||s__Rivicola sp002002905--1||s__Roseicyclus sp018401965--2||s__Roseomonas aerilata--1||s__Roseomonas deserti--1||s__SCN-70-22 sp016794835--1||s__SURF-16 sp016219175--1||s__SURF-21 sp016931915--1||s__SXUL01 sp005790545--2||s__SYFR01 sp005800325--7||s__SZAS-83 sp018241525--1||s__SZUA-370 sp018816345--2||s__Samsonia erythrinae--1||s__Shinella fusca--1||s__Shinella granuli--1||s__Shinella sp002364745--1||s__Sinorhizobium fredii--1||s__Sinorhizobium saheli--3||s__Sinorhizobium sojae--1||s__Solidesulfovibrio alcoholivorans--1||s__Solidesulfovibrio magneticus_B--1||s__Sphingobium sp001563265--1||s__Sphingomonas sp002707985--1||s__Sphingopyxis sp016463645--1||s__Sphingopyxis terrae--1||s__Stappia indica_A--1||s__Stenotrophomonas humi--1||s__Succinivibrio sp900767695--1||s__Sulfuritalea sp903933395--1||s__Syntrophotalea_A sp013619105--1||s__Tagaea sp016124335--1||s__UBA11361 sp001919995--1||s__UBA1603 sp002322035--4||s__UBA2262 sp003517965--1||s__UBA2386 sp016793265--1||s__UBA2804 sp902761645--1||s__UBA3282 sp014804615--1||s__UBA3282 sp910577735--1||s__UBA5005 sp002398405--1||s__UBA5123 sp002414225--5||s__UBA6915 sp002450975--1||s__UBA7708 sp002482415--7||s__WD6-1 sp003122085--1||s__WHUE01 sp009377375--1||s__WRBN01 sp009784515--1||s__WRNU01 sp009782565--1||s__XYC1-FULL-56-13 sp001783715--1||s__XYD2-FULL-50-16 sp001783695--1||s__Z2-YC6860 sp016869215--2||s__Zhengella mangrovi--1||s__Zymobacter palmae--1:evalue_avg=1.0205004188268184e-11:evalue_max=3.83e-09:evalue_min=2.63e-92:evalue_std=1.9751636306669206e-10:evalue_sum=3.837081574788837e-09:gapopen_avg=0.15159574468085107:gapopen_max=4.0:gapopen_min=0.0:gapopen_std=0.426955243722154:gapopen_sum=57.0:gtdb_class_counter=c__9FT-COMBO-42-15--4||c__Alphaproteobacteria--582||c__Aminicenantia--1||c__Archaeoglobi--1||c__Brocadiae--1||c__Clostridia--2||c__Gammaproteobacteria--1||c__Hydrogenedentia--4||c__JACPUC01--1||c__JACRGO01--4||c__JADGAW01--4||c__Kiritimatiellae--1||c__Krumholzibacteria--12||c__Lentisphaeria--1||c__Phycisphaerae--42||c__RBG-16-71-46--1||c__Rhodothermia--59||c__SAR324--1||c__SZUA-567--2||c__Sumerlaeia--1||c__UBA1135--23||c__UBA2242--3||c__UBA2361--6||c__UBA7883--27||c__Verrucomicrobiae--9:gtdb_domain_counter=d__Archaea--1||d__Bacteria--792:gtdb_family_counter=f__Archaeoglobaceae--1||f__B5-G15--3||f__Balneolaceae--46||f__CAITNO01--1||f__CAIXSY01--1||f__Clostridiaceae--1||f__GCA-002686595--3||f__GCA-002748355--2||f__GWF2-45-14--1||f__HDB-SIOI813--4||f__HLUCCA01--1||f__Hydrogenedentaceae--3||f__Hyphomonadaceae--1||f__J135--3||f__JAABTG01--1||f__JAAYZI01--1||f__JACPUC01--1||f__JACQKK01--1||f__JACRGO01--4||f__JACRGQ01--10||f__JACRLM01--11||f__JADFCT01--1||f__JADGAW01--4||f__JADGCD01--1||f__JAFGNG01--1||f__LZORAL124-64-63--12||f__Natronogracilivirgulaceae--11||f__OMIW01--1||f__Opitutaceae--3||f__PXAI01--1||f__Pontiellaceae--1||f__Rhizobiaceae--426||f__Rhodobacteraceae--13||f__Ruminococcaceae--1||f__SM1A02--26||f__SM23-30--1||f__SM23-32--1||f__SM23-33--4||f__SZUA-567--1||f__Saccharicenantaceae--1||f__Sphingomonadaceae--142||f__UBA1924--11||f__UBA2386--18||f__UBA7883--5||f__Verruco-01--6||f__WJJG01--1:gtdb_genus_counter=g__Agrobacterium--44||g__Ahrensia--2||g__Aliifodinibius--1||g__Aliishimia--1||g__Allorhizobium--77||g__Alteraurantiacibacter--2||g__Archaeoglobus_A--1||g__B5-G15--1||g__BG8--1||g__CAINDZ01--8||g__CAIXSY01--1||g__Clostridium--1||g__Cyclonatronum--1||g__DRJW01--2||g__DTHQ01--1||g__Didemnitutus--3||g__ETT8--1||g__Ensifer--1||g__Ensifer_A--3||g__Erythrobacter--13||g__F1-120-MAGs238--3||g__F1-140-MAGs142--3||g__FKL33--2||g__Fodinibius--11||g__Fulvimarina--5||g__GCA-2684655--2||g__GCA-2732755--5||g__GCA-2862085--1||g__GWF2-44-16--1||g__Georhizobium--2||g__Glo-17--2||g__Gracilimonas--14||g__HDB-SIOI813--1||g__HLUCCA01--1||g__HXMU1420-13--6||g__Henriciella--1||g__Hoeflea--4||g__HyVt-539--2||g__Hydrogenedens--2||g__IMCC34051--1||g__J135--3||g__JAAAOJ01--1||g__JAABTG01--1||g__JAALLB01--1||g__JAAYZI01--1||g__JACDNV01--2||g__JACPUC01--1||g__JACQEX01--5||g__JACQHH01--1||g__JACQXA01--3||g__JACQZB01--3||g__JACRGO01--4||g__JACRGQ01--2||g__JACRGR01--3||g__JACRGV01--2||g__JACRGZ01--1||g__JACRLM01--5||g__JADFCT01--1||g__JADGAO01--3||g__JADGAW01--4||g__JADGCD01--1||g__JADJPQ01--1||g__JAEUIT01--10||g__JAFGDI01--1||g__JAFGEJ01--3||g__JAFGNG01--1||g__JAGPFE01--1||g__Jiella--5||g__LZORAL124-64-63--2||g__Lentilitoribacter--1||g__MES10--2||g__Marinibacterium--4||g__Mycoplana--3||g__Natronogracilivirgula--4||g__Neorhizobium--68||g__Novosphingobium--100||g__OMIW01--1||g__PNC22--1||g__PUMZ01--1||g__Pararhizobium--11||g__Parasphingorhabdus--1||g__Pontiella--1||g__Poseidonocella--2||g__Pseudohoeflea--2||g__Pseudorhizobium--5||g__QWPT01--8||g__RBC036--2||g__RGIG8773--1||g__RU20A--1||g__Rhizobium--170||g__Rhizobium_A--12||g__Rhizobium_B--1||g__Rhizorhabdus--6||g__Rhizorhapis--2||g__S146-42--1||g__SKZB01--4||g__SLHZ01--2||g__SLJD01--1||g__SLK101--3||g__SLLW01--5||g__SW132--2||g__SZUA-421--1||g__Saccharicenans--1||g__Shinella--2||g__Sinorhizobium--2||g__Sphingobium--17||g__Sphingomonas_N--1||g__UBA2386--11||g__UBA2402--1||g__UBA2664--3||g__UBA7797--4||g__VGIY01--1||g__VGXW01--4||g__Vannielia--4||g__Verruco-01--4||g__WOUP01--2||g__Zhengella--1:gtdb_order_counter=o__Aminicenantales--1||o__Archaeoglobales--1||o__Balneolales--59||o__CAIMUX01--1||o__Caulobacterales--1||o__Clostridiales--1||o__HDB-SIOI813--4||o__Hydrogenedentiales--4||o__JAABTG01--1||o__JACPUC01--1||o__JACRGO01--4||o__JACRGQ01--10||o__JADFCT01--1||o__JADGAW01--4||o__Kiritimatiellales--1||o__LZORAL124-64-63--12||o__Opitutales--9||o__Oscillospirales--1||o__Phycisphaerales--37||o__Rhizobiales--426||o__Rhodobacterales--13||o__SAR324--1||o__SM23-32--1||o__SM23-33--4||o__SZUA-567--2||o__Sedimentisphaerales--1||o__Sphingomonadales--142||o__UBA1135--3||o__UBA2242--3||o__UBA2361--6||o__UBA2386--20||o__UBA7883--17||o__Victivallales--1:gtdb_phylum_counter=p__Acidobacteriota--1||p__Bacteroidota--59||p__Bdellovibrionota_C--6||p__Eisenbacteria--1||p__Firmicutes_A--2||p__Halobacteriota--1||p__Hydrogenedentota--4||p__JACPUC01--1||p__Krumholzibacteriota--12||p__Marinisomatota--3||p__Nitrospinota--35||p__Nitrospirota--4||p__Planctomycetota--68||p__Proteobacteria--583||p__SAR324--1||p__Sumerlaeota--1||p__Verrucomicrobiota--11:gtdb_species_counter=s__Agrobacterium arsenijevicii--2||s__Agrobacterium bohemicum--1||s__Agrobacterium deltaense--2||s__Agrobacterium fabacearum--2||s__Agrobacterium fabrum--2||s__Agrobacterium fabrum_A--2||s__Agrobacterium larrymoorei_A--1||s__Agrobacterium nepotum--2||s__Agrobacterium oryzihabitans--2||s__Agrobacterium pusense--2||s__Agrobacterium rhizogenes_A--2||s__Agrobacterium rhizogenes_B--2||s__Agrobacterium rosae--1||s__Agrobacterium salinitolerans--3||s__Agrobacterium sp005938205--2||s__Agrobacterium sp014851585--1||s__Agrobacterium sp900012615--2||s__Agrobacterium sp900012625--2||s__Agrobacterium sp900013535--2||s__Agrobacterium sp900468015--1||s__Agrobacterium tumefaciens--2||s__Agrobacterium tumefaciens_B--2||s__Agrobacterium tumefaciens_H--2||s__Agrobacterium tumefaciens_I--2||s__Ahrensia kielensis--1||s__Ahrensia marina--1||s__Aliifodinibius roseus--1||s__Aliishimia ponticola--1||s__Allorhizobium albertimagni--2||s__Allorhizobium daejeonense--3||s__Allorhizobium desertarenae--1||s__Allorhizobium glycinendophyticum--2||s__Allorhizobium halophytocola--3||s__Allorhizobium ipomoeae--1||s__Allorhizobium lividum--1||s__Allorhizobium naphthalenivorans--1||s__Allorhizobium naphthalenivorans_A--1||s__Allorhizobium oryziradicis--1||s__Allorhizobium rhizophilum--1||s__Allorhizobium rosettiformans--1||s__Allorhizobium selenitireducens--2||s__Allorhizobium sp000247475--1||s__Allorhizobium sp001296045--1||s__Allorhizobium sp001429245--2||s__Allorhizobium sp001713475--1||s__Allorhizobium sp001724035--1||s__Allorhizobium sp002307905--1||s__Allorhizobium sp002600635--2||s__Allorhizobium sp002796995--2||s__Allorhizobium sp002855515--1||s__Allorhizobium sp003248775--2||s__Allorhizobium sp012276985--2||s__Allorhizobium sp012927355--1||s__Allorhizobium sp014237835--1||s__Allorhizobium sp017599385--2||s__Allorhizobium sp900156055--1||s__Allorhizobium sp900176345--2||s__Allorhizobium sp900465605--1||s__Allorhizobium sp900465755--3||s__Allorhizobium sp900466005--1||s__Allorhizobium sp900466945--1||s__Allorhizobium sp900470155--1||s__Allorhizobium sp900473245--2||s__Allorhizobium sp900473745--1||s__Allorhizobium sp900473805--1||s__Allorhizobium sp902706095--2||s__Allorhizobium taibaishanense--2||s__Allorhizobium terrae--5||s__Allorhizobium thiooxidans--1||s__Allorhizobium undicola--3||s__Allorhizobium vitis--1||s__Allorhizobium vitis_A--1||s__Allorhizobium vitis_B--2||s__Allorhizobium vitis_D--1||s__Allorhizobium vitis_E--1||s__Allorhizobium vitis_F--3||s__Allorhizobium wuzhouense--1||s__Alteraurantiacibacter buctensis--1||s__Alteraurantiacibacter suaedae--1||s__Archaeoglobus_A sp017656505--1||s__B5-G15 sp003645825--1||s__BG8 sp016864555--1||s__CAINDZ01 sp016703265--2||s__CAINDZ01 sp016873405--1||s__CAINDZ01 sp903847545--2||s__CAINDZ01 sp903859215--1||s__CAINDZ01 sp903912525--2||s__CAIXSY01 sp903922175--1||s__Clostridium sp012519155--1||s__Cyclonatronum sp003566395--1||s__DRJW01 sp011052055--2||s__DTHQ01 sp011370785--1||s__Didemnitutus sp016187925--1||s__Didemnitutus sp016187945--1||s__Didemnitutus sp016217545--1||s__ETT8 sp010915705--1||s__Ensifer sp000799055--1||s__Ensifer_A adhaerens_A--1||s__Ensifer_A sp900466575--1||s__Ensifer_A sp900467685--1||s__Erythrobacter colymbi--1||s__Erythrobacter donghaensis--1||s__Erythrobacter donghaensis_B--1||s__Erythrobacter neustonensis--1||s__Erythrobacter sp000331285--1||s__Erythrobacter sp001556995--1||s__Erythrobacter sp001557115--1||s__Erythrobacter sp002706445--1||s__Erythrobacter sp002855495--1||s__Erythrobacter sp006542605--1||s__Erythrobacter sp009995225--1||s__Erythrobacter sp016125555--1||s__Erythrobacter xiamenensis--1||s__F1-120-MAGs238 sp005776545--3||s__F1-140-MAGs142 sp003671055--1||s__F1-140-MAGs142 sp005790605--2||s__FKL33 sp005222915--1||s__FKL33 sp014158035--1||s__Fodinibius halophilus--5||s__Fodinibius saliphilus--4||s__Fodinibius sp002287075--2||s__Fulvimarina manganoxydans--5||s__GCA-2684655 sp011051855--2||s__GCA-2732755 sp002732755--1||s__GCA-2732755 sp003712165--2||s__GCA-2732755 sp011053195--2||s__GCA-2862085 sp007751475--1||s__GWF2-44-16 sp001803225--1||s__Georhizobium profundi--1||s__Georhizobium sp902498825--1||s__Glo-17 sp003353795--1||s__Glo-17 sp014730255--1||s__Gracilimonas mengyeensis--8||s__Gracilimonas sp002694685--2||s__Gracilimonas sp002696035--3||s__Gracilimonas sp017641085--1||s__HDB-SIOI813 sp001805205--1||s__HLUCCA01 sp001314545--1||s__HXMU1420-13 sp017640605--4||s__HXMU1420-13 sp017643365--2||s__Henriciella sp003576285--1||s__Hoeflea halophila--1||s__Hoeflea olei--1||s__Hoeflea sp000759435--1||s__Hoeflea sp002733955--1||s__HyVt-539 sp011321845--2||s__Hydrogenedens sp011338105--1||s__Hydrogenedens terephthalicus--1||s__IMCC34051 sp003605175--1||s__J135 sp003694225--3||s__JAAAOJ01 sp009908915--1||s__JAABTG01 sp011389995--1||s__JAALLB01 sp017643495--1||s__JAAYZI01 sp012514925--1||s__JACDNV01 sp017656425--2||s__JACPUC01 sp016192455--1||s__JACQEX01 sp016194375--1||s__JACQEX01 sp016200345--4||s__JACQHH01 sp016199125--1||s__JACQXA01 sp016208975--3||s__JACQZB01 sp016207925--3||s__JACRGO01 sp016212295--4||s__JACRGQ01 sp016217735--2||s__JACRGR01 sp016212275--3||s__JACRGV01 sp016212215--2||s__JACRGZ01 sp016234155--1||s__JACRLM01 sp016235255--5||s__JADFCT01 sp017161665--1||s__JADGAO01 sp015231995--3||s__JADGAW01 sp015231815--4||s__JADGCD01 sp015229165--1||s__JADJPQ01 sp016713175--1||s__JAEUIT01 sp016795035--3||s__JAEUIT01 sp016795065--7||s__JAFGDI01 sp016932145--1||s__JAFGEJ01 sp016929245--2||s__JAFGEJ01 sp016931655--1||s__JAFGNG01 sp016927125--1||s__JAGPFE01 sp018056705--1||s__Jiella pacifica--1||s__Jiella sp002088275--1||s__Jiella sp002700095--1||s__Jiella sp017349315--1||s__Jiella sp017815135--1||s__LZORAL124-64-63 sp016744705--2||s__Lentilitoribacter sp017644105--1||s__MES10 sp009711805--2||s__Marinibacterium profundimaris--1||s__Marinibacterium sp002709405--1||s__Marinibacterium sp003217735--2||s__Mycoplana azooxidifex--1||s__Mycoplana sp014851675--1||s__Mycoplana sp900469965--1||s__Natronogracilivirgula saccharolytica--4||s__Neorhizobium alkalisoli--1||s__Neorhizobium cellulosilyticum--2||s__Neorhizobium cerealis--2||s__Neorhizobium deserti--2||s__Neorhizobium galegae--3||s__Neorhizobium galegae_B--3||s__Neorhizobium galegae_C--2||s__Neorhizobium galegae_D--3||s__Neorhizobium huautlense--3||s__Neorhizobium oryzae_A--1||s__Neorhizobium petrolearium--2||s__Neorhizobium smilacinae--2||s__Neorhizobium soli--2||s__Neorhizobium sp000282095--3||s__Neorhizobium sp001005825--1||s__Neorhizobium sp001854865--1||s__Neorhizobium sp002376235--2||s__Neorhizobium sp002431175--2||s__Neorhizobium sp002500765--2||s__Neorhizobium sp003425685--2||s__Neorhizobium sp003491345--2||s__Neorhizobium sp003597675--2||s__Neorhizobium sp004053875--1||s__Neorhizobium sp004343585--2||s__Neorhizobium sp900111905--1||s__Neorhizobium sp900466875--1||s__Neorhizobium sp900469345--2||s__Neorhizobium sp900469445--2||s__Neorhizobium sp900469955--1||s__Neorhizobium sp900471605--2||s__Neorhizobium sp900472395--1||s__Neorhizobium sp900472675--2||s__Neorhizobium sp902167985--2||s__Neorhizobium tomejilense--3||s__Neorhizobium vignae--1||s__Neorhizobium wenxiniae--2||s__Novosphingobium aerophilum--2||s__Novosphingobium aromaticivorans--2||s__Novosphingobium capsulatum--1||s__Novosphingobium endophyticum--2||s__Novosphingobium flavum--2||s__Novosphingobium hassiacum--3||s__Novosphingobium indicum--2||s__Novosphingobium jiangmenense--3||s__Novosphingobium malaysiense--4||s__Novosphingobium mathurense--3||s__Novosphingobium meiothermophilum--1||s__Novosphingobium naphthalenivorans--2||s__Novosphingobium nitrogenifigens--2||s__Novosphingobium olei--2||s__Novosphingobium pentaromativorans--3||s__Novosphingobium piscinae--2||s__Novosphingobium pokkalii--1||s__Novosphingobium profundi--1||s__Novosphingobium rosa--2||s__Novosphingobium sediminicola--2||s__Novosphingobium sp000813185--1||s__Novosphingobium sp001295795--2||s__Novosphingobium sp001298105--1||s__Novosphingobium sp001519055--2||s__Novosphingobium sp001519065--1||s__Novosphingobium sp001725355--1||s__Novosphingobium sp001898925--2||s__Novosphingobium sp002256775--1||s__Novosphingobium sp002280675--2||s__Novosphingobium sp002336765--2||s__Novosphingobium sp002556635--2||s__Novosphingobium sp003208305--1||s__Novosphingobium sp003208375--1||s__Novosphingobium sp003454795--5||s__Novosphingobium sp004211435--1||s__Novosphingobium sp006874585--2||s__Novosphingobium sp008107685--1||s__Novosphingobium sp009909235--2||s__Novosphingobium sp012641335--1||s__Novosphingobium sp013149295--2||s__Novosphingobium sp014200275--1||s__Novosphingobium sp017163935--2||s__Novosphingobium sp018971065--2||s__Novosphingobium sp019075875--1||s__Novosphingobium sp900113255--2||s__Novosphingobium sp900176395--4||s__Novosphingobium sp903832325--1||s__Novosphingobium sp903858875--2||s__Novosphingobium sp903911985--1||s__Novosphingobium sp903923465--2||s__Novosphingobium subterraneum--3||s__Novosphingobium taihuense--2||s__Novosphingobium umbonatum--2||s__OMIW01 sp900299205--1||s__PNC22 sp016709445--1||s__PUMZ01 sp003551565--1||s__Pararhizobium giardinii--2||s__Pararhizobium herbae--1||s__Pararhizobium oryzae--1||s__Pararhizobium rhizosphaerae--1||s__Pararhizobium sp000744565--1||s__Pararhizobium sp001424045--1||s__Pararhizobium sp001424065--1||s__Pararhizobium sp900472785--1||s__Pararhizobium sp900473795--1||s__Pararhizobium sp900474095--1||s__Parasphingorhabdus sp002733865--1||s__Pontiella sp016937945--1||s__Poseidonocella pacifica--1||s__Poseidonocella sedimentorum--1||s__Pseudohoeflea sp002707605--1||s__Pseudohoeflea sp002709005--1||s__Pseudorhizobium endolithicum--1||s__Pseudorhizobium flavum--2||s__Pseudorhizobium pelagicum--2||s__QWPT01 sp003671025--1||s__QWPT01 sp003671065--1||s__QWPT01 sp003671075--2||s__QWPT01 sp903856525--1||s__QWPT01 sp903891095--2||s__QWPT01 sp903911205--1||s__RBC036 sp902826945--2||s__RGIG8773 sp014799675--1||s__RU20A sp900155885--1||s__Rhizobium acidisoli--1||s__Rhizobium aethiopicum--1||s__Rhizobium aethiopicum_A--1||s__Rhizobium alamii--1||s__Rhizobium album--1||s__Rhizobium altiplani--1||s__Rhizobium anhuiense--1||s__Rhizobium bangladeshense--1||s__Rhizobium bangladeshense_B--1||s__Rhizobium binae--1||s__Rhizobium chutanense--2||s__Rhizobium ecuadorense--1||s__Rhizobium esperanzae--1||s__Rhizobium esperanzae_A--1||s__Rhizobium etli--1||s__Rhizobium favelukesii--1||s__Rhizobium freirei--2||s__Rhizobium grahamii--1||s__Rhizobium grahamii_A--1||s__Rhizobium hainanense--2||s__Rhizobium hidalgonense--1||s__Rhizobium indicum--2||s__Rhizobium jaguaris--2||s__Rhizobium laguerreae--1||s__Rhizobium leguminosarum--1||s__Rhizobium leguminosarum_A--1||s__Rhizobium leguminosarum_D--1||s__Rhizobium leguminosarum_E--2||s__Rhizobium leguminosarum_G--1||s__Rhizobium leguminosarum_I--1||s__Rhizobium leguminosarum_J--2||s__Rhizobium leguminosarum_K--1||s__Rhizobium leguminosarum_L--1||s__Rhizobium leguminosarum_M--1||s__Rhizobium leguminosarum_N--1||s__Rhizobium leguminosarum_P--1||s__Rhizobium lentis--1||s__Rhizobium leucaenae--1||s__Rhizobium loessense--1||s__Rhizobium lusitanum--2||s__Rhizobium lusitanum_A--2||s__Rhizobium lusitanum_B--2||s__Rhizobium lusitanum_D--1||s__Rhizobium mesoamericanum--1||s__Rhizobium metallidurans--1||s__Rhizobium miluonense--2||s__Rhizobium multihospitium--2||s__Rhizobium paranaense--1||s__Rhizobium phaseoli_A--1||s__Rhizobium pisi--1||s__Rhizobium rhizogenes--1||s__Rhizobium rhizogenes_A--2||s__Rhizobium rhizogenes_B--1||s__Rhizobium rhizogenes_C--1||s__Rhizobium rhizogenes_D--2||s__Rhizobium ruizarguesonis--1||s__Rhizobium sophorae--1||s__Rhizobium sophoriradicis--1||s__Rhizobium sp000282035--2||s__Rhizobium sp000292525--1||s__Rhizobium sp000377565--2||s__Rhizobium sp000746265--1||s__Rhizobium sp000746385--1||s__Rhizobium sp000799775--2||s__Rhizobium sp000799845--2||s__Rhizobium sp001424945--1||s__Rhizobium sp001429725--1||s__Rhizobium sp001664485--1||s__Rhizobium sp001692325--2||s__Rhizobium sp002117485--1||s__Rhizobium sp002211285--1||s__Rhizobium sp002211305--1||s__Rhizobium sp002211365--2||s__Rhizobium sp002277895--2||s__Rhizobium sp002531725--1||s__Rhizobium sp002531825--1||s__Rhizobium sp002531905--1||s__Rhizobium sp002944315--1||s__Rhizobium sp003024605--1||s__Rhizobium sp003627795--1||s__Rhizobium sp004341105--1||s__Rhizobium sp004341625--3||s__Rhizobium sp004362445--1||s__Rhizobium sp007000325--1||s__Rhizobium sp009498525--1||s__Rhizobium sp012641395--1||s__Rhizobium sp012641405--1||s__Rhizobium sp012641435--3||s__Rhizobium sp014193025--1||s__Rhizobium sp014193695--2||s__Rhizobium sp014194695--1||s__Rhizobium sp014195095--1||s__Rhizobium sp017305935--1||s__Rhizobium sp017357385--1||s__Rhizobium sp017741815--1||s__Rhizobium sp017948245--1||s__Rhizobium sp018987265--2||s__Rhizobium sp900465665--1||s__Rhizobium sp900465675--4||s__Rhizobium sp900466605--1||s__Rhizobium sp900467745--1||s__Rhizobium sp900467885--3||s__Rhizobium sp900468535--1||s__Rhizobium sp900468625--2||s__Rhizobium sp900468685--2||s__Rhizobium sp900468805--2||s__Rhizobium sp900469175--2||s__Rhizobium sp900469475--2||s__Rhizobium sp900469615--2||s__Rhizobium sp900470805--2||s__Rhizobium sp900470965--1||s__Rhizobium sp900471925--2||s__Rhizobium sp900472485--2||s__Rhizobium sp900472605--1||s__Rhizobium sp900472625--1||s__Rhizobium sp900489925--1||s__Rhizobium sp902706285--2||s__Rhizobium sullae--1||s__Rhizobium tropici--2||s__Rhizobium tropici_A--2||s__Rhizobium tropici_B--1||s__Rhizobium tubonense--1||s__Rhizobium tumorigenes--1||s__Rhizobium vallis--1||s__Rhizobium viscosum--2||s__Rhizobium_A galegae_A--2||s__Rhizobium_A pseudoryzae--2||s__Rhizobium_A rhizoryzae--1||s__Rhizobium_A sp005222835--1||s__Rhizobium_A sp005222845--2||s__Rhizobium_A sp018760785--2||s__Rhizobium_A straminoryzae--2||s__Rhizobium_B borbori--1||s__Rhizorhabdus sp011044255--2||s__Rhizorhabdus sp018006725--2||s__Rhizorhabdus sp900101455--1||s__Rhizorhabdus wittichii_A--1||s__Rhizorhapis sp016650315--1||s__Rhizorhapis suberifaciens--1||s__S146-42 sp015492715--1||s__SKZB01 sp007125255--3||s__SKZB01 sp007127615--1||s__SLHZ01 sp007135895--2||s__SLJD01 sp007135295--1||s__SLK101 sp007134695--3||s__SLLW01 sp007132495--2||s__SLLW01 sp007133875--3||s__SW132 sp003390325--2||s__SZUA-421 sp003245715--1||s__Saccharicenans sp014359965--1||s__Shinella granuli--2||s__Sinorhizobium alkalisoli--1||s__Sinorhizobium saheli--1||s__Sphingobium fluviale--3||s__Sphingobium jiangsuense--4||s__Sphingobium sp006226685--1||s__Sphingobium sp009360885--1||s__Sphingobium sp017745115--3||s__Sphingobium sp017984895--4||s__Sphingobium subterraneum--1||s__Sphingomonas_N sp903871605--1||s__UBA2386 sp005776475--1||s__UBA2386 sp016793265--4||s__UBA2386 sp016793305--4||s__UBA2386 sp016794485--2||s__UBA2402 sp018242605--1||s__UBA2664 sp007127395--1||s__UBA2664 sp007693745--2||s__UBA7797 sp002480645--4||s__VGIY01 sp016867695--1||s__VGXW01 sp016795295--2||s__VGXW01 sp016873195--2||s__Vannielia litorea--1||s__Vannielia litorea_A--1||s__Vannielia sp006351965--1||s__Vannielia sp017792405--1||s__Verruco-01 sp001604565--1||s__Verruco-01 sp001604585--1||s__Verruco-01 sp016928295--2||s__WOUP01 sp009772895--2||s__Zhengella mangrovi--1:heptad_counter=MCP-34H--1||MCP-36H--1449||MCP-38H--1||MCP-40H--3||MCP-42H--1||MCP-44H--1||MCP-58H--1:lbd_counter=4HB_MCP_1--1||ABC_tran--1||UNKNOWN--2||dCache_1--2||sCache_2--4:lca_tree=d__Bacteria:length_avg=126.97872340425532:length_max=165.0:length_min=24.0:length_std=26.5427368489503:length_sum=47744.0:mismatch_avg=9.61968085106383:mismatch_max=63.0:mismatch_min=0.0:mismatch_std=13.503640433769664:mismatch_sum=3617.0:name=N580717:qcovhsp_avg=99.36170212765957:qcovhsp_max=100.0:qcovhsp_min=95.0:qcovhsp_std=1.1387109795885262:qcovhsp_sum=37360.0:qend_avg=127.28457446808511:qend_max=164.0:qend_min=24.0:qend_std=26.475475471055088:qend_sum=47859.0:qstart_avg=1.422872340425532:qstart_max=8.0:qstart_min=1.0:qstart_std=0.87903477044971:qstart_sum=535.0:ref_name_counter=GB_GCA_000722615.1_protein.faa_JOKI01000003.1_139@PF00015_full_PFAM.295.467--1||GB_GCA_000722615.1_protein.faa_JOKI01000016.1_117@PF00015_full_PFAM.2.95--2||GB_GCA_000949895.1_protein.faa_JWIT01000004.1_46@PF00015_full_PFAM.557.723--1||GB_GCA_000985875.1_protein.faa_CCRI01000012.1_214@PF00015_full_PFAM.400.581--2||GB_GCA_000985875.1_protein.faa_CCRI01000016.1_123@PF00015_full_PFAM.298.462--6||GB_GCA_002049795.1_protein.faa_MUKC01000001.1_57@PF00015_full_PFAM.286.437--1||GB_GCA_002376235.1_protein.faa_DFNX01000003.1_213@PF00015_full_PFAM.405.594--1||GB_GCA_002968845.1_protein.faa_PVBG01000002.1_315@PF00015_full_PFAM.296.464--12||GB_GCA_002968845.1_protein.faa_PVBG01000011.1_5@PF00015_full_PFAM.401.580--34||GB_GCA_003241215.1_protein.faa_QFOL01000085.1_12@PF00015_full_PFAM.528.714--6||GB_GCA_003241215.1_protein.faa_QFOL01000207.1_7@PF00015_full_PFAM.551.712--5||GB_GCA_004211435.1_protein.faa_SECS01000001.1_99@PF00015_full_PFAM.379.555--2||GB_GCA_005776545.1_protein.faa_SXOY01000220.1_5@PF00015_full_PFAM.325.512--9||GB_GCA_005776545.1_protein.faa_SXOY01000236.1_4@PF00015_full_PFAM.359.552--3||GB_GCA_006226685.1_protein.faa_SBGG01000051.1_10@PF00015_full_PFAM.286.464--3||GB_GCA_007135795.1_protein.faa_SLIE01000052.1_1@PF00015_full_PFAM.414.595--1||GB_GCA_011051855.1_protein.faa_DRKG01000463.1_2@PF00015_full_PFAM.327.500--1||GB_GCA_011370245.1_protein.faa_DSQT01000044.1_184@PF00015_full_PFAM.719.913--1||GB_GCA_014359965.1_protein.faa_JACIYK010000020.1_21@PF00015_full_PFAM.2.168--1||GB_GCA_014763785.1_protein.faa_JACXUS010000191.1_1@PF00015_full_PFAM.131.160--1||GB_GCA_015222755.1_protein.faa_JADFVX010000119.1_1@PF00015_full_PFAM.442.626--1||GB_GCA_015233155.1_protein.faa_JADFYG010000004.1_69@PF00015_full_PFAM.305.489--4||GB_GCA_016302095.1_protein.faa_JAEDOE010000284.1_4@PF00015_full_PFAM.11.63--2||GB_GCA_016871115.1_protein.faa_VFZP01000025.1_11@PF00015_full_PFAM.262.330--1||GB_GCA_016873195.1_protein.faa_VGXW01000091.1_8@PF00015_full_PFAM.169.349--1||GB_GCA_017745115.1_protein.faa_JAGIAA010000065.1_8@PF00015_full_PFAM.346.563--3||GB_GCA_018645065.1_protein.faa_JABGPF010000217.1_3@PF00015_full_PFAM.444.669--1||GB_GCA_900469475.1_protein.faa_UBXG01000010.1_4@PF00015_full_PFAM.403.579--3||GB_GCA_900472605.1_protein.faa_UCJD01000081.1_3@PF00015_full_PFAM.401.579--1||GB_GCA_900474095.1_protein.faa_UCOA01000217.1_3@PF00015_full_PFAM.401.579--16||GB_GCA_900489925.1_protein.faa_UEHQ01000024.1_3@PF00015_full_PFAM.401.581--11||GB_GCA_902826945.1_protein.faa_CADEGS010000066.1_8@PF00015_full_PFAM.547.735--1||GB_GCA_903856525.1_protein.faa_CAIOCH010000366.1_2@PF00015_full_PFAM.367.551--2||GB_GCA_903884945.1_protein.faa_CAISGR010000006.1_1@PF00015_full_PFAM.387.451--1||GB_GCA_903920145.1_protein.faa_CAIXKV010000059.1_3@PF00015_full_PFAM.359.546--1||RS_GCF_000009265.1_protein.faa_NC_008380.1_976@PF00015_full_PFAM.406.579--2||RS_GCF_000013325.1_protein.faa_NC_007794.1_3086@PF00015_full_PFAM.380.561--1||RS_GCF_000282035.1_protein.faa_NZ_AKKA01000067.1_112@PF00015_full_PFAM.402.579--1||RS_GCF_000282095.2_protein.faa_NZ_AKKC02000001.1_133@PF00015_full_PFAM.401.581--1||RS_GCF_000298315.2_protein.faa_NZ_AEYE02000005.1_67@PF00015_full_PFAM.399.579--3||RS_GCF_000300855.1_protein.faa_NZ_ALJF01000010.1_307@PF00015_full_PFAM.404.571--3||RS_GCF_000732195.1_protein.faa_NZ_JNNU01000004.1_351@PF00015_full_PFAM.292.466--10||RS_GCF_000739935.1_protein.faa_NZ_BBJU01000021.1_4@PF00015_full_PFAM.399.587--1||RS_GCF_000744505.1_protein.faa_NZ_JQMB01000010.1_331@PF00015_full_PFAM.404.578--2||RS_GCF_000767465.1_protein.faa_NZ_CP009291.1_2796@PF00015_full_PFAM.373.551--3||RS_GCF_000767465.1_protein.faa_NZ_CP009291.1_2802@PF00015_full_PFAM.270.465--3||RS_GCF_000767465.1_protein.faa_NZ_CP009291.1_617@PF00015_full_PFAM.375.566--19||RS_GCF_000834635.1_protein.faa_NZ_JXQV01000012.1_59@PF00015_full_PFAM.415.592--2||RS_GCF_000834635.1_protein.faa_NZ_JXQV01000049.1_1@PF00015_full_PFAM.2.74--1||RS_GCF_000949865.1_protein.faa_NZ_JWJH01000015.1_48@PF00015_full_PFAM.525.709--1||RS_GCF_001296045.1_protein.faa_NZ_LJHS01000004.1_5@PF00015_full_PFAM.403.582--2||RS_GCF_001423425.1_protein.faa_NZ_LMNX01000001.1_594@PF00015_full_PFAM.429.601--5||RS_GCF_001423425.1_protein.faa_NZ_LMNX01000003.1_657@PF00015_full_PFAM.284.473--1||RS_GCF_001424945.1_protein.faa_NZ_LMCW01000001.1_370@PF00015_full_PFAM.414.592--1||RS_GCF_001541315.1_protein.faa_NZ_LMVK01000001.1_300@PF00015_full_PFAM.525.714--8||RS_GCF_001652265.1_protein.faa_NZ_LWBS01000228.1_1@PF00015_full_PFAM.1.82--1||RS_GCF_001854865.1_protein.faa_NZ_MDDW01000029.1_156@PF00015_full_PFAM.404.577--1||RS_GCF_002008225.1_protein.faa_NZ_MRDH01000007.1_1@PF00015_full_PFAM.551.722--36||RS_GCF_002008225.1_protein.faa_NZ_MRDH01000025.1_48@PF00015_full_PFAM.526.714--14||RS_GCF_002943835.1_protein.faa_NZ_CP026924.1_413@PF00015_full_PFAM.526.715--24||RS_GCF_002944315.1_protein.faa_NZ_CP024311.1_850@PF00015_full_PFAM.402.578--15||RS_GCF_002953715.1_protein.faa_NZ_CP025012.1_4019@PF00015_full_PFAM.350.444--1||RS_GCF_002953715.1_protein.faa_NZ_CP025012.1_564@PF00015_full_PFAM.404.579--3||RS_GCF_003122325.1_protein.faa_NZ_QFBC01000001.1_418@PF00015_full_PFAM.401.577--1||RS_GCF_003240585.1_protein.faa_NZ_PCDP01000004.1_1@PF00015_full_PFAM.63.238--1||RS_GCF_003491345.1_protein.faa_NZ_CP025512.1_380@PF00015_full_PFAM.434.610--1||RS_GCF_004122115.1_protein.faa_NZ_SBKP01000009.1_80@PF00015_full_PFAM.370.560--4||RS_GCF_004341885.1_protein.faa_NZ_SLVX01000032.1_33@PF00015_full_PFAM.287.470--1||RS_GCF_004362445.1_protein.faa_NZ_SNXH01000007.1_19@PF00015_full_PFAM.22.184--2||RS_GCF_004912135.1_protein.faa_NZ_STGU01000009.1_58@PF00015_full_PFAM.400.582--2||RS_GCF_005221385.1_protein.faa_NZ_CP039903.1_1945@PF00015_full_PFAM.557.723--1||RS_GCF_005221385.1_protein.faa_NZ_CP039903.1_50@PF00015_full_PFAM.529.707--4||RS_GCF_006335145.1_protein.faa_NZ_VDMN01000001.1_2046@PF00015_full_PFAM.303.466--1||RS_GCF_007000325.1_protein.faa_NZ_SCFK01000104.1_1@PF00015_full_PFAM.73.176--1||RS_GCF_007829835.1_protein.faa_NZ_VIWP01000004.1_127@PF00015_full_PFAM.297.481--1||RS_GCF_007992095.1_protein.faa_NZ_BJZP01000107.1_1@PF00015_full_PFAM.166.344--2||RS_GCF_008274695.1_protein.faa_NZ_VTOU01000003.1_725@PF00015_full_PFAM.228.404--1||RS_GCF_009649785.1_protein.faa_NZ_WJOK01000002.1_256@PF00015_full_PFAM.525.715--1||RS_GCF_009649785.1_protein.faa_NZ_WJOK01000021.1_56@PF00015_full_PFAM.558.723--1||RS_GCF_010669145.1_protein.faa_NZ_CP048632.1_1983@PF00015_full_PFAM.527.705--5||RS_GCF_010977555.1_protein.faa_NZ_CP048815.1_2867@PF00015_full_PFAM.406.572--2||RS_GCF_011046245.1_protein.faa_NZ_CP049241.1_322@PF00015_full_PFAM.399.572--1||RS_GCF_013761005.1_protein.faa_NZ_JACDUS010000002.1_120@PF00015_full_PFAM.417.633--1||RS_GCF_014193025.1_protein.faa_NZ_JACHYR010000005.1_384@PF00015_full_PFAM.403.579--1||RS_GCF_014196495.1_protein.faa_NZ_JACIDT010000001.1_209@PF00015_full_PFAM.354.552--7||RS_GCF_014200045.1_protein.faa_NZ_JACHOV010000002.1_286@PF00015_full_PFAM.358.561--3||RS_GCF_015169395.1_protein.faa_NZ_CP063458.1_1353@PF00015_full_PFAM.427.616--1||RS_GCF_016864575.1_protein.faa_NZ_CP044125.1_763@PF00015_full_PFAM.403.578--3||RS_GCF_016864575.1_protein.faa_NZ_CP044125.1_764@PF00015_full_PFAM.402.578--2||RS_GCF_016901135.1_protein.faa_NZ_JAFEVL010000020.1_169@PF00015_full_PFAM.403.580--1||RS_GCF_017877055.1_protein.faa_NZ_JAGIPG010000002.1_882@PF00015_full_PFAM.401.583--2||RS_GCF_019075875.1_protein.faa_NZ_JAHOOZ010000001.1_2836@PF00015_full_PFAM.381.560--2||RS_GCF_900094555.1_protein.faa_NZ_FMAC01000026.1_14@PF00015_full_PFAM.2.74--2||RS_GCF_900168325.1_protein.faa_NZ_FVZE01000001.1_890@PF00015_full_PFAM.374.568--2||RS_GCF_900168325.1_protein.faa_NZ_FVZE01000005.1_134@PF00015_full_PFAM.380.553--2||RS_GCF_900177415.1_protein.faa_NZ_FXAF01000006.1_1121@PF00015_full_PFAM.401.593--1||RS_GCF_900492205.1_protein.faa_NZ_UEYQ01000018.1_59@PF00015_full_PFAM.400.582--1||RS_GCF_902153245.2_protein.faa_NZ_CABFWF030000018.1_37@PF00015_full_PFAM.402.606--1||RS_GCF_902502825.2_protein.faa_NZ_LR723670.1_748@PF00015_full_PFAM.401.598--4:scovhsp_avg=71.76595744680851:scovhsp_max=93.3:scovhsp_min=50.0:scovhsp_std=12.612925037999092:scovhsp_sum=26984.0:send_avg=144.50265957446808:send_max=188.0:send_min=29.0:send_std=25.30117242819263:send_sum=54333.0:sstart_avg=18.617021276595743:sstart_max=71.0:sstart_min=1.0:sstart_std=17.716647618465505:sstart_sum=7000.0])0.895:0.0226429[&&NHX:Sample_counter=rhizpot1--554||rhizpot2--211||rhizpot3--821||rhiztom1--719||rhiztom2--448||rhiztom3--1093:Type_counter=GTDB--3587||capture--3846:besthit_avg=89.72556701030928:besthit_max=100.0:besthit_min=39.8:besthit_std=11.827142924421215:besthit_sum=217584.5:bitscore_avg=186.54655670103094:bitscore_max=281.0:bitscore_min=46.2:bitscore_std=50.454699863789415:bitscore_sum=452375.4:capture_class_counter=c__Acidobacteriae--9||c__Actinomycetia--35||c__Alphaproteobacteria--2604||c__Anaerolineae--2||c__Bacilli--32||c__Bacteroidia--2||c__Bradymonadia--1||c__Campylobacteria--1||c__Chitinivibrionia--1||c__Chloroflexia--1||c__Chrysiogenetes--1||c__Clostridia--59||c__Coriobacteriia--3||c__Cyanobacteriia--1||c__DTU084--2||c__Deinococci--4||c__Desulfarculia--30||c__Desulfobacteria--16||c__Desulfobulbia--21||c__Desulfovibrionia--10||c__Desulfuromonadia--25||c__Dissulfuribacteria--1||c__E2--1||c__Eremiobacteria--1||c__Fibrobacteria--5||c__GCA-002687715--3||c__GWC2-55-46--1||c__Gammaproteobacteria--711||c__Gemmatimonadetes--32||c__Geothermincolia--1||c__Halobacteria--2||c__Holophagae--14||c__Hydrothermarchaeia--1||c__JACQYL01--1||c__Kiritimatiellae--3||c__Krumholzibacteria--2||c__Ktedonobacteria--1||c__Leptospirae--4||c__Limnochordia--1||c__Methanomicrobia--1||c__Methanosarcinia--1||c__Methylomirabilia--2||c__Moduliflexia--1||c__Moorellia--1||c__Myxococcia--5||c__Negativicutes--2||c__Nitrospiria--3||c__Phycisphaerae--26||c__Planctomycetia--21||c__Polyangia--62||c__QYQD01--1||c__RBG-13-43-22--1||c__SAR324--2||c__SZUA-567--2||c__Spirochaetia--15||c__Synergistia--2||c__Syntrophia--8||c__Thermodesulfovibrionia--6||c__Thermotogae--6||c__UBA1135--3||c__UBA4802--5||c__UBA4882--11||c__UBA9160--3||c__Verrucomicrobiae--10||c__Vicinamibacteria--1:capture_domain_counter=d__Archaea--6||d__Bacteria--3840:capture_family_counter=f__2-02-FULL-58-16_A--1||f__2-12-FULL-67-15--1||f__40CM-4-68-19--1||f__Acetobacteraceae--21||f__Acidaminobacteraceae--3||f__Acidobacteriaceae--4||f__Acidothermaceae--6||f__Acutalibacteraceae--1||f__Aeromonadaceae--1||f__Aestuariivirgaceae--2||f__Afifellaceae--1||f__Alteromonadaceae--1||f__Aminiphilaceae--1||f__Amphibacillaceae--1||f__Anaerohalosphaeraceae--15||f__Ancalomicrobiaceae--1||f__Aquaspirillaceae--1||f__Azospirillaceae--25||f__BMS3B--1||f__Beijerinckiaceae--69||f__Bradymonadaceae--1||f__Brevibacillaceae--1||f__Bryobacteraceae--5||f__Burkholderiaceae--441||f__CACIAM-22H2--2||f__CAIOGM01--3||f__CAIVKH01--2||f__CAJPTX01--1||f__CSP1-6--2||f__Caldilineaceae--1||f__Casimicrobiaceae--1||f__Casp-alpha2--3||f__Caulobacteraceae--305||f__Cellulomonadaceae--11||f__Cellvibrionaceae--4||f__Chitinibacteraceae--7||f__Chitinimonadaceae--3||f__Chitinispirillaceae--1||f__Chromatiaceae--6||f__Chromobacteriaceae--2||f__Chrysiogenaceae--1||f__Clostridiaceae--1||f__Cohaesibacteraceae--1||f__Competibacteraceae--1||f__DSM-27016--3||f__DSM-5069--6||f__DSM-6294--1||f__DSMQ01--1||f__DTU010--1||f__DTU013--1||f__DTU084--2||f__Desulfarculaceae--30||f__Desulfatirhabdiaceae--8||f__Desulfobacteraceae--1||f__Desulfobulbaceae--5||f__Desulfocapsaceae--1||f__Desulfococcaceae--1||f__Desulfomicrobiaceae--1||f__Desulforegulaceae--2||f__Desulfosarcinaceae--3||f__Desulfovibrionaceae--9||f__Desulfurivibrionaceae--15||f__Desulfuromonadaceae--1||f__Devosiaceae--41||f__Dissulfurispiraceae--3||f__Elsteraceae--3||f__Enterobacteriaceae--19||f__Eremiobacteraceae--1||f__Eubacteriaceae--1||f__FEN-1343--1||f__Fen-1342--4||f__Ferrovibrionaceae--15||f__Fibrobacteraceae--5||f__GCA-002687715--3||f__GCA-002838935--1||f__GCA-2696645--2||f__GCA-2731375--1||f__GRL18--1||f__GWC2-55-46--1||f__GWC2-71-9--1||f__Ga0077523--1||f__Gallionellaceae--2||f__Geitlerinemaceae--1||f__Geminicoccaceae--1||f__Gemmataceae--18||f__Gemmatimonadaceae--31||f__Geobacteraceae--5||f__Geodermatophilaceae--8||f__Geopsychrobacteraceae--1||f__HTCC2089--1||f__Haloarculaceae--2||f__Halomonadaceae--18||f__Halorhodospiraceae--12||f__Helicobacteraceae--1||f__Herpetosiphonaceae--1||f__Holophagaceae--14||f__Hyphomicrobiaceae--2||f__Isosphaeraceae--1||f__JAAXQG01--1||f__JAAYNR01--1||f__JACESI01--1||f__JACQYL01--1||f__JAFLCR01--2||f__JAHJQQ01--15||f__Kiloniellaceae--1||f__Kineosporiaceae--1||f__Ktedonobacteraceae--1||f__LZORAL124-64-63--2||f__Lachnospiraceae--44||f__Lactobacillaceae--3||f__Leptospiraceae--4||f__Magnetobacteriaceae--1||f__Magnetospirillaceae--24||f__Maricaulaceae--5||f__Methanosarcinaceae--1||f__Methanospirillaceae--1||f__Methyloligellaceae--1||f__Methylomonadaceae--1||f__Methylopilaceae--1||f__Micavibrionaceae--1||f__Micromonosporaceae--4||f__Micropepsaceae--7||f__Moduliflexaceae--1||f__Myxococcaceae--4||f__NAK82--1||f__NBRC-103111--5||f__Nevskiaceae--1||f__Nitrincolaceae--5||f__Nitrococcaceae--1||f__Nitrospiraceae--3||f__Nocardioidaceae--3||f__Oleiphilaceae--10||f__Opitutaceae--6||f__Oscillospiraceae--1||f__PHBD01--1||f__Paenibacillaceae--19||f__Parvibaculaceae--2||f__Planctomycetaceae--1||f__Polyangiaceae--62||f__Pseudohongiellaceae--2||f__Pseudomonadaceae--82||f__Pseudopelobacteraceae--7||f__QOAL01--1||f__QYQD01--1||f__Quadrisphaeraceae--1||f__RBG-13-43-22--1||f__RBG-13-55-18--1||f__Reconcilibacillaceae--1||f__Rhizobiaceae--1819||f__Rhodanobacteraceae--11||f__Rhodobacteraceae--51||f__Rhodocyclaceae--15||f__Rhodospirillaceae--2||f__Rhodovibrionaceae--3||f__Ruminococcaceae--3||f__SG8-39--1||f__SG8-4--5||f__SURF-3--1||f__SZUA-540--1||f__SZUA-567--2||f__Salisediminibacteriaceae--1||f__Sedimenticolaceae--3||f__Selenomonadaceae--2||f__Shewanellaceae--1||f__Sneathiellaceae--3||f__Sphingomonadaceae--59||f__Spirochaetaceae_B--1||f__Stappiaceae--15||f__Steroidobacteraceae--5||f__Streptosporangiaceae--1||f__Succinivibrionaceae--3||f__Syntrophotaleaceae--5||f__TH1-2--2||f__Tepidamorphaceae--2||f__Terasakiellaceae--1||f__Thalassobaculaceae--1||f__Thalassospiraceae--6||f__Thermaceae--4||f__Thermacetogeniaceae--1||f__Thermovirgaceae--1||f__Thiobacillaceae--5||f__Thiomicrospiraceae--3||f__Tistrellaceae--1||f__Treponemataceae--2||f__Trichloromonadaceae--1||f__UBA10575--11||f__UBA11320--2||f__UBA12059--11||f__UBA1268--1||f__UBA1546--1||f__UBA2279--3||f__UBA2386--3||f__UBA2770--3||f__UBA2964--3||f__UBA2999--1||f__UBA4427--3||f__UBA4765--1||f__UBA4778--7||f__UBA5368--2||f__UBA5550--3||f__UBA6915--4||f__UBA828--1||f__UBA9219--4||f__UBA9464--2||f__UBA998--1||f__UTPLA1--1||f__UXAT02--2||f__VadinHA17--1||f__Vibrionaceae--5||f__WMHbin7--1||f__WRAX01--1||f__WRBN01--1||f__XYD2-FULL-50-16--2||f__Xanthobacteraceae--84||f__Xanthomonadaceae--12||f__YIM-B00363--1:capture_genus_counter=g__14-2--6||g__1XD42-69--1||g__2-02-FULL-62-17--1||g__2-12-FULL-65-11--1||g__2-12-FULL-67-15--1||g__28-YEA-48--2||g__40CM-4-68-19--1||g__AM51-8--1||g__AR31--2||g__AWTP1-13--1||g__AWTP1-18--1||g__Acetatifactor--2||g__Acetobacter--1||g__Acetobacterium--1||g__Achromobacter--6||g__Achromobacter_A--1||g__Acidocella--3||g__Acidovorax--8||g__Acidovorax_A--4||g__Acidovorax_C--1||g__Actinoplanes--3||g__Actinotalea--3||g__Aeromonas--1||g__Aestuariicoccus--2||g__Aestuariivirga--2||g__Aestuariivita--4||g__Afifella--1||g__Afipia--4||g__Agathobacter--2||g__Agrobacterium--579||g__Ahrensia--1||g__Alicycliphilus--30||g__Allochromatium--2||g__Allorhizobium--71||g__Allosediminivita--1||g__Alsobacter--1||g__Aminiphilus--1||g__Anaerovibrio--1||g__Andreprevotia--1||g__Aquabacterium--19||g__Aquabacterium_A--1||g__Aquamicrobium_A--2||g__Aquimonas--1||g__Aquincola--1||g__Aquisphaera--1||g__Aquitalea--1||g__Arboricoccus--1||g__Archangium--1||g__Archangium_A--1||g__Asticcacaulis--5||g__Atlantibacter--1||g__Aurantimonas--1||g__Aureimonas--9||g__Aureimonas_A--8||g__Azonexus--1||g__Azospira_A--1||g__Azospirillum--11||g__BOG-933--5||g__BOG-935--2||g__Bacteroides_D--1||g__Belnapia--3||g__Bieblia_A--2||g__Blastococcus--3||g__Bog-1198--2||g__Bombella--1||g__Bosea--34||g__Bradyrhizobium--53||g__Brenneria--1||g__Breoghania--1||g__Brevibacillus--1||g__Brevundimonas--8||g__Burkholderia--4||g__C-53--2||g__CAG-115--3||g__CAG-127--6||g__CAG-194--1||g__CAG-303--2||g__CAG-791--1||g__CAG-95--1||g__CAHJWH01--6||g__CAHJXG01--1||g__CAIKVZ01--1||g__CAILRJ01--1||g__CAILUG01--2||g__CAIOGM01--3||g__CAIPTY01--1||g__CAIQQQ01--1||g__CAISGS01--8||g__CAIVKH01--2||g__CAIWAH01--2||g__CAIWHR01--1||g__CAIWXQ01--1||g__CAIXEA01--1||g__CAJCBL01--2||g__CFBP-8762--2||g__Caballeronia--2||g__Caccovicinus--1||g__Caproiciproducens--1||g__Castellaniella--1||g__Caulobacter--137||g__Celeribacter--1||g__Cellulomonas--8||g__Cereibacter_A--1||g__Ch130--1||g__Chachezhania--3||g__Chitinimonas--3||g__Chitiniphilus--1||g__Chromatium--1||g__Chromohalobacter--1||g__Citrobacter_A--2||g__Clostridium_B--1||g__Cohaesibacter--1||g__Cohnella--6||g__Comamonas--10||g__Contendobacter--1||g__Corallococcus--1||g__Corticimicrobacter--1||g__Crenobacter--1||g__Cronobacter--1||g__Cucumibacter--32||g__Cupriavidus--15||g__Curvibacter--3||g__DRKI01--4||g__DSVE01--1||g__DTU013--1||g__DUSC01--3||g__Dactylopiibacterium--1||g__Denitromonas--2||g__Desulfamplus--1||g__Desulfarculus--1||g__Desulfatirhabdium--1||g__Desulfatitalea--2||g__Desulfobotulus--2||g__Desulfobulbus_A--1||g__Desulfomicrobium--1||g__Desulfonema_B--1||g__Desulfopila--1||g__Desulfosarcina--1||g__Desulfovibrio--1||g__Desulfurispirillum--1||g__Desulfuromonas--1||g__Devosia_A--6||g__Diaphorobacter_A--2||g__Duganella--2||g__Dyella_B--3||g__E85--1||g__ER46--1||g__ETT8--1||g__Elioraea--1||g__Elstera--3||g__Ensifer--62||g__Ensifer_A--4||g__Enterobacter_B--1||g__Enterovibrio--4||g__Epibacterium--1||g__Eremiobacter--1||g__Erwinia--3||g__Eubacterium_F--1||g__Eubacterium_J--1||g__Evansella--1||g__FKL33--4||g__Fen-1231--1||g__Fen-1308--2||g__Fen-1342--4||g__Fen-999--1||g__Ferrovibrio--12||g__Ferruginivarius--3||g__Fibromonas--5||g__Fusibacter_C--3||g__GCA-002726655--1||g__GCA-002838935--1||g__GCA-002840015--1||g__GCA-2684655--1||g__GCA-2687715--1||g__GCA-2696645--2||g__GCA-2731375--1||g__GCA-2748265--1||g__GRL18--1||g__GUT77--1||g__GWB2-55-19--1||g__Ga0077526--1||g__Ga0077545--1||g__Ga0077553--2||g__Gallionella--2||g__Gemmata--18||g__Geoanaerobacter--3||g__Geodermatophilus--3||g__Geomonas--1||g__Geopsychrobacter--1||g__Geothrix--14||g__Giesbergeria--2||g__Glo-17--2||g__Gorillibacterium--2||g__Haloarcula--1||g__Halochromatium--1||g__Halomonas--7||g__Halomonas_E--3||g__Halomonas_F--1||g__Halosimplex--1||g__Herbaspirillum--3||g__Hoeflea--11||g__Humitalea--1||g__Hydrogenophaga--9||g__Hylemonella--25||g__Hyphomicrobium--1||g__Ideonella--2||g__Im94--1||g__Imhoffiella--1||g__Iodobacter--1||g__J108--2||g__JAADCZ01--1||g__JAADFX01--1||g__JAADHY01--1||g__JAAXQG01--1||g__JAAYGG01--11||g__JAAYZK01--1||g__JABJCZ01--1||g__JABMOQ01--1||g__JACDGP01--1||g__JACESI01--1||g__JACQAE01--13||g__JACQXF01--1||g__JACQYL01--1||g__JACRCG01--2||g__JACRCK01--1||g__JACRDC01--28||g__JADFXI01--1||g__JADJOM01--1||g__JAEULV01--1||g__JAFGGE01--4||g__JAFGQA01--1||g__JAFGWW01--1||g__JAFKFH01--2||g__JAFLCR01--2||g__JAHJQQ01--15||g__JAHJQZ01--2||g__Janthinobacterium--8||g__Jeongeupia--4||g__KK5--4||g__KMM-3653--1||g__Kiloniella--1||g__Kinneretia--14||g__Komagataeibacter--1||g__Kosakonia--3||g__Kushneria--1||g__LD21--1||g__Leisingera--1||g__Lelliottia--1||g__Leptospira_B--4||g__Lichenicola--1||g__Liquorilactobacillus--3||g__Litorilinea--1||g__Litorivita--1||g__Luteibacter--6||g__MADRE1--1||g__MVZN01--1||g__MWDT01--1||g__Magnetobacterium--1||g__Magnetospirillum--11||g__Mangrovitalea--1||g__Maricaulis--1||g__Marinimicrobium--3||g__Marinobacter--7||g__Marinobacter_A--1||g__Marinobacterium--1||g__Massilia--124||g__Megalodesulfovibrio--1||g__Meiothermus--4||g__Mesorhizobium_A--1||g__Methanolobus--1||g__Methanospirillum--1||g__Methylobacter_A--1||g__Methylobacterium--19||g__Methyloceanibacter--1||g__Methyloferula--1||g__Methyloversatilis--2||g__Microvirga--10||g__Mitsuaria--12||g__Mixta--1||g__Mobilitalea--1||g__Modestobacter--2||g__Mycoplana--9||g__Myxococcus--1||g__NHYN01--1||g__NIC37A-2--1||g__NK4A144--1||g__NORP139--1||g__Neorhizobium--206||g__Nisaea--1||g__Nitratireductor_D--1||g__Nitrospira_F--1||g__Nitrospirillum--2||g__Niveispirillum--3||g__Nocardioides--3||g__Noviherbaspirillum_A--3||g__Novosphingobium--38||g__Oceanicaulis--2||g__Oceanospirillum--2||g__Oleiliquidispirillum--1||g__Oleisolibacter--1||g__Oricola--8||g__Oryzisolibacter--1||g__Oscillibacter--1||g__PALSA-607--6||g__PFJX01--1||g__PHBD01--1||g__PLanc-01--5||g__Paenibacillus--7||g__Paenibacillus_AK--1||g__Paenibacillus_B--1||g__Paenibacillus_C--1||g__Paenibacillus_D--1||g__Paenibacillus_E--3||g__Paenibacillus_T--2||g__Palsa-288--4||g__Palsa-881--80||g__Palsa-883--1||g__Pandoraea--1||g__Pannonibacter--3||g__Pantoea--2||g__Paraburkholderia--25||g__Paracoccus--7||g__Paracraurococcus--1||g__Paradesulfovibrio--2||g__Pararhizobium--223||g__Pararhodospirillum--2||g__Pectobacterium--1||g__Pelagimonas--1||g__Pelomonas--5||g__Persicimonas--1||g__Phaeospirillum--12||g__Phenylobacterium--50||g__Phormidium_A--1||g__Planomonospora--1||g__Pokkaliibacter--2||g__Polaromonas--1||g__Pontibacterium--2||g__Pseudacidovorax--2||g__Pseudoalteromonas--1||g__Pseudobutyrivibrio--2||g__Pseudoduganella--6||g__Pseudolabrys--2||g__Pseudomaricurvus--1||g__Pseudomonas--1||g__Pseudomonas_A--6||g__Pseudomonas_D--1||g__Pseudomonas_E--56||g__Pseudomonas_F--17||g__Pseudomonas_O--1||g__Pseudooceanicola--2||g__Pseudophaeobacter--5||g__Pseudorhizobium--57||g__Pseudothermotoga_A--6||g__QGON01--3||g__QWPN01--1||g__QY30--1||g__QYQD01--1||g__Quadrisphaera--1||g__R-H-3--1||g__RAAP-1--7||g__RBG-16-49-21--1||g__RDZH01--1||g__RGIG4057--1||g__RGIG4930--1||g__RPRC01--1||g__RU20A--2||g__RUG024--1||g__RUG191--1||g__Ralstonia--6||g__Ramlibacter--2||g__Reconcilibacillus--1||g__Rhizobacter--9||g__Rhizobium--111||g__Rhizobium_A--31||g__Rhizomicrobium--6||g__Rhodanobacter--2||g__Rhodobacter--1||g__Rhodoblastus--1||g__Rhodoferax--40||g__Rhodopila--1||g__Rhodoplanes--5||g__Rhodopseudomonas--2||g__Rhodovulum--2||g__Rivicola--1||g__Robbsia--1||g__Robiginitomaculum_B--1||g__Roseibium--6||g__Roseicyclus--2||g__Roseivivax--1||g__Roseobacter--2||g__Roseomonas--3||g__Roseovarius--1||g__Rubrimonas--5||g__Rubrivivax--2||g__Ruminiclostridium--3||g__Ruminobacter--1||g__SCN-70-22--30||g__SCSY01--1||g__SCVQ01--2||g__SG-bin9--1||g__SIG307--1||g__SKQW01--2||g__SKYL01--12||g__SSA4--2||g__SURF-10--1||g__SURF-16--2||g__SURF-21--1||g__SURF-3--1||g__SXUL01--2||g__SYFR01--61||g__SYLY01--1||g__SYSU-D60015--1||g__SZAS-83--3||g__SZUA-370--11||g__SZUA-430--1||g__SZUA-540--1||g__SZUA-567--1||g__Saccharibacillus--1||g__Salinarimonas--1||g__Salinicola--2||g__Samsonia--1||g__Serratia--1||g__Shewanella--1||g__Shinella--295||g__Sinorhizobium--116||g__Skermanella--3||g__Sneathiella--3||g__Solidesulfovibrio--4||g__Sphingobium--3||g__Sphingomonas--9||g__Sphingomonas_B--1||g__Sphingomonas_N--2||g__Sphingopyxis--5||g__Spirochaeta_F--1||g__Sporofaciens--4||g__Stagnimonas--1||g__Stappia--5||g__Stenotrophomonas--2||g__Streptohalobacillus--1||g__Succinivibrio--1||g__Sulfuritalea--2||g__Syntrophotalea--4||g__Syntrophotalea_A--1||g__TMED27--1||g__Tagaea--2||g__Tardiphaga--2||g__Tepidicaulis--1||g__Terasakiella--1||g__Terricaulis--1||g__Thalassospira--6||g__Thauera_A--2||g__Thiobaca--1||g__Thiobacillus--4||g__Thioclava--1||g__Thiomicrorhabdus--3||g__Thiomonas--1||g__Tistrella--1||g__Treponema--1||g__Treponema_D--1||g__Trichloromonas--1||g__Trinickia--2||g__UBA11320--2||g__UBA11361--1||g__UBA1479--3||g__UBA1603--4||g__UBA2009--1||g__UBA2192--2||g__UBA2207--5||g__UBA2252--1||g__UBA2262--4||g__UBA2286--3||g__UBA2386--2||g__UBA2679--1||g__UBA2770--3||g__UBA2804--1||g__UBA3282--3||g__UBA3766--1||g__UBA4427--3||g__UBA4765--1||g__UBA4996--1||g__UBA5005--9||g__UBA5123--9||g__UBA5157--1||g__UBA5368--1||g__UBA5499--2||g__UBA6915--4||g__UBA7708--11||g__UBA8914--4||g__Uliginosibacterium--1||g__VFBF01--1||g__VFJS01--2||g__VFZE01--2||g__Variovorax--11||g__Vecturithrix--1||g__Verticiella--2||g__Vibrio--1||g__Virgisporangium--1||g__WAJ17--3||g__WD6-1--1||g__WHUE01--3||g__WMHbin7--1||g__WRAC01--1||g__WRBN01--1||g__WRNU01--1||g__XMGL2--1||g__XYC1-FULL-56-13--1||g__XYD2-FULL-50-16--1||g__Xanthomonas--1||g__Xanthomonas_A--7||g__Youhaiella--1||g__Z2-YC6860--2||g__Zhengella--1||g__Zhizhongheella--1||g__Zymobacter--1:capture_order_counter=o__4572-78--1||o__Acetivibrionales--4||o__Acetobacterales--21||o__Acidobacteriales--4||o__Acidothermales--6||o__Actinomycetales--13||o__Azospirillales--25||o__Bacillales_D--1||o__Bacillales_H--1||o__Bacteroidales--2||o__Bradymonadales--1||o__Brevibacillales--1||o__Bryobacterales--5||o__Burkholderiales--479||o__CACIAM-22H2--2||o__Caldilineales--1||o__Campylobacterales--1||o__Caulobacterales--312||o__Chitinivibrionales--1||o__Chloroflexales--1||o__Chromatiales--9||o__Chrysiogenales--1||o__Clostridiales--1||o__Competibacterales--1||o__Cyanobacteriales--1||o__DTU010--1||o__DTU084--2||o__Deinococcales--4||o__Desulfarculales--30||o__Desulfobacterales--16||o__Desulfobulbales--21||o__Desulfovibrionales--10||o__Desulfuromonadales--10||o__Dissulfuribacterales--1||o__Elsterales--3||o__Enterobacterales--30||o__Eremiobacterales--1||o__Eubacteriales--1||o__Ferrovibrionales--15||o__Fibrobacterales--5||o__GCA-002687715--3||o__GCA-2731375--1||o__GCF-002020875--1||o__GWC2-55-46--1||o__Geminicoccales--1||o__Gemmatales--18||o__Gemmatimonadales--32||o__Geobacterales--15||o__Geothermincolales--1||o__Halobacteriales--2||o__Holophagales--14||o__Hydrothermarchaeales--1||o__Isosphaerales--1||o__JACQYL01--1||o__JAHJQQ01--15||o__Kiloniellales--4||o__Ktedonobacterales--1||o__LD1-PB3--2||o__LZORAL124-64-63--2||o__Lachnospirales--45||o__Lactobacillales--3||o__Leptospirales--4||o__MPNO01--3||o__Methanomicrobiales--1||o__Methanosarcinales--1||o__Methylococcales--1||o__Micavibrionales--1||o__Micropepsales--7||o__Moduliflexales--1||o__Mycobacteriales--12||o__Myxococcales--5||o__Nevskiales--1||o__Nitrococcales--13||o__Nitrospirales--3||o__OPB41--3||o__Opitutales--6||o__Oscillospirales--5||o__Paenibacillales--26||o__Parvibaculales--2||o__Pedosphaerales--4||o__Peptostreptococcales--3||o__Pirellulales--1||o__Planctomycetales--1||o__Polyangiales--62||o__Propionibacteriales--3||o__Pseudomonadales--123||o__QYQD01--1||o__RBG-13-43-22--1||o__RFP12--1||o__Rhizobiales--2041||o__Rhodobacterales--51||o__Rhodospirillales--41||o__Rickettsiales--3||o__Rokubacteriales--2||o__SM23-33--1||o__SZUA-567--2||o__Sedimentisphaerales--20||o__Selenomonadales--2||o__Sneathiellales--3||o__Sphingomonadales--59||o__Spirochaetales_E--1||o__Steroidobacterales--5||o__Streptosporangiales--1||o__Synergistales--2||o__Syntrophales--8||o__Thalassobaculales--1||o__Thermacetogeniales--1||o__Thermodesulfovibrionales--5||o__Thermotogales--6||o__Thiomicrospirales--3||o__Tistrellales--1||o__Treponematales--13||o__UBA10575--11||o__UBA1845--5||o__UBA2386--3||o__UBA2770--3||o__UBA4802--5||o__UBA6902--1||o__UBA6915--4||o__UBA828--1||o__UBA8366--2||o__UBA9160--3||o__UBA9212--1||o__UBA9219--4||o__Vicinamibacterales--1||o__WRBN01--1||o__XYD2-FULL-50-16--2||o__Xanthomonadales--23:capture_phylum_counter=p__Acidobacteriota--24||p__Actinobacteriota--39||p__Bacteroidota--2||p__Campylobacterota--1||p__Chloroflexota--4||p__Chrysiogenota--1||p__Cyanobacteria--1||p__Deinococcota--4||p__Desulfobacterota--105||p__Desulfobacterota_I--10||p__Eremiobacterota--1||p__Fibrobacterota--6||p__Firmicutes--32||p__Firmicutes_A--59||p__Firmicutes_B--1||p__Firmicutes_C--2||p__Firmicutes_G--14||p__Gemmatimonadota--32||p__Halobacteriota--4||p__Hydrothermarchaeota--1||p__Krumholzibacteriota--2||p__Methylomirabilota--2||p__Moduliflexota--1||p__Myxococcota--68||p__Myxococcota_A--3||p__Nitrospirota--9||p__Planctomycetota--55||p__Proteobacteria--3315||p__SAR324--2||p__Spirochaetota--24||p__Synergistota--2||p__Thermoplasmatota--1||p__Thermotogota--6||p__Verrucomicrobiota--13:capture_species_counter=s__14-2 sp004793545--2||s__14-2 sp009911185--1||s__14-2 sp910585625--1||s__14-2 sp910588845--2||s__1XD42-69 sp003612565--1||s__2-02-FULL-62-17 sp903899705--1||s__2-12-FULL-65-11 sp001767495--1||s__2-12-FULL-67-15 sp016872535--1||s__28-YEA-48 sp903885755--1||s__28-YEA-48 sp903916165--1||s__40CM-4-68-19 sp005888115--1||s__AM51-8 sp900546435--1||s__AR31 sp003221615--2||s__AWTP1-13 sp003963125--1||s__AWTP1-18 sp003963315--1||s__Acetatifactor sp910578815--2||s__Acetobacter oeni--1||s__Acetobacterium woodii--1||s__Achromobacter kerstersii--2||s__Achromobacter sp001428845--2||s__Achromobacter sp003454835--2||s__Achromobacter_A aestuarii--1||s__Acidocella sp002255575--1||s__Acidocella sp003137135--2||s__Acidovorax delafieldii_B--1||s__Acidovorax sp001411535--1||s__Acidovorax sp001422735--1||s__Acidovorax sp003058055--1||s__Acidovorax sp016783915--1||s__Acidovorax sp019219095--3||s__Acidovorax_A citrulli--2||s__Acidovorax_A oryzae--1||s__Acidovorax_A sp002397315--1||s__Acidovorax_C sp001725235--1||s__Actinoplanes atraurantiacus--2||s__Actinoplanes philippinensis--1||s__Actinotalea bogoriensis--3||s__Aeromonas rivuli--1||s__Aestuariicoccus sp018224955--2||s__Aestuariivirga sp016792865--2||s__Aestuariivita sp006227805--4||s__Afifella aestuarii--1||s__Afipia birgiae--1||s__Afipia sp000178995--1||s__Afipia sp001897755--1||s__Afipia sp001897905--1||s__Agathobacter sp002474415--1||s__Agathobacter sp910587655--1||s__Agrobacterium arsenijevicii--1||s__Agrobacterium bohemicum--1||s__Agrobacterium deltaense--4||s__Agrobacterium fabacearum--11||s__Agrobacterium fabrum--5||s__Agrobacterium fabrum_A--1||s__Agrobacterium larrymoorei--1||s__Agrobacterium nepotum--6||s__Agrobacterium rhizogenes_A--2||s__Agrobacterium rhizogenes_B--6||s__Agrobacterium rubi--1||s__Agrobacterium salinitolerans--485||s__Agrobacterium skierniewicense--1||s__Agrobacterium sp005938205--2||s__Agrobacterium sp014851585--1||s__Agrobacterium sp900012625--2||s__Agrobacterium sp900013535--38||s__Agrobacterium tumefaciens--3||s__Agrobacterium tumefaciens_C--5||s__Agrobacterium tumefaciens_H--3||s__Ahrensia kielensis--1||s__Alicycliphilus sp018240995--30||s__Allochromatium palmeri--1||s__Allochromatium vinosum--1||s__Allorhizobium albertimagni--2||s__Allorhizobium daejeonense--1||s__Allorhizobium desertarenae--1||s__Allorhizobium halophytocola--1||s__Allorhizobium lividum--1||s__Allorhizobium rhizophilum--1||s__Allorhizobium rosettiformans--13||s__Allorhizobium selenitireducens--1||s__Allorhizobium sp001713475--4||s__Allorhizobium sp001724035--1||s__Allorhizobium sp002796995--1||s__Allorhizobium sp002855515--3||s__Allorhizobium sp003501385--7||s__Allorhizobium sp012276985--1||s__Allorhizobium sp900156055--3||s__Allorhizobium sp900176345--7||s__Allorhizobium sp900470155--5||s__Allorhizobium sp900473245--1||s__Allorhizobium terrae--14||s__Allorhizobium undicola--1||s__Allorhizobium vitis_A--1||s__Allorhizobium vitis_B--1||s__Allosediminivita pacifica--1||s__Alsobacter metallidurans--1||s__Aminiphilus circumscriptus--1||s__Anaerovibrio sp016302095--1||s__Andreprevotia chitinilytica--1||s__Aquabacterium sp002339015--14||s__Aquabacterium sp004322345--1||s__Aquabacterium sp903871865--4||s__Aquabacterium_A sp016721465--1||s__Aquamicrobium_A microcysteis--1||s__Aquamicrobium_A sp000526635--1||s__Aquimonas sp014946745--1||s__Aquincola tertiaricarbonis--1||s__Aquisphaera giovannonii--1||s__Aquitalea sp003693445--1||s__Arboricoccus pini--1||s__Archangium gephyra--1||s__Archangium_A sp903905455--1||s__Asticcacaulis benevestitus--2||s__Asticcacaulis sp014873225--1||s__Asticcacaulis taihuensis--2||s__Atlantibacter sp002345315--1||s__Aurantimonas coralicida_A--1||s__Aureimonas sp001423245--3||s__Aureimonas sp001463745--6||s__Aureimonas_A endophytica--8||s__Azonexus sp013335535--1||s__Azospira_A sp016183655--1||s__Azospirillum agricola--1||s__Azospirillum griseum--2||s__Azospirillum lipoferum_C--1||s__Azospirillum picis--1||s__Azospirillum ramasamyi--2||s__Azospirillum sp003116015--1||s__Azospirillum sp008364825--1||s__Azospirillum sp016595245--2||s__BOG-933 sp003165295--4||s__BOG-933 sp903920145--1||s__BOG-935 sp003165275--2||s__Bacteroides_D sp013333195--1||s__Belnapia sp000802185--1||s__Belnapia sp016773205--2||s__Bieblia_A vinaykumarii--2||s__Blastococcus atacamensis--2||s__Blastococcus sp900109665--1||s__Bog-1198 sp003137095--2||s__Bombella apis--1||s__Bosea lathyri--2||s__Bosea lupini--2||s__Bosea robiniae--1||s__Bosea sp001556025--1||s__Bosea sp001556125--20||s__Bosea sp001562255--2||s__Bosea sp003241815--1||s__Bosea sp016428755--2||s__Bosea sp900113835--1||s__Bosea thiooxidans--2||s__Bradyrhizobium archetypum--1||s__Bradyrhizobium cajani--1||s__Bradyrhizobium canariense_A--1||s__Bradyrhizobium diazoefficiens_B--2||s__Bradyrhizobium elkanii_A--2||s__Bradyrhizobium guangxiense--1||s__Bradyrhizobium huanghuaihaiense--1||s__Bradyrhizobium japonicum_B--1||s__Bradyrhizobium japonicum_C--4||s__Bradyrhizobium japonicum_D--2||s__Bradyrhizobium japonicum_H--1||s__Bradyrhizobium jicamae_A--1||s__Bradyrhizobium jicamae_B--2||s__Bradyrhizobium lablabi--1||s__Bradyrhizobium lablabi_A--2||s__Bradyrhizobium liaoningense_A--4||s__Bradyrhizobium liaoningense_B--1||s__Bradyrhizobium manausense--1||s__Bradyrhizobium niftali--1||s__Bradyrhizobium sp000026145--3||s__Bradyrhizobium sp000239795--2||s__Bradyrhizobium sp000239815--3||s__Bradyrhizobium sp000515415--1||s__Bradyrhizobium sp000938305--1||s__Bradyrhizobium sp001590795--1||s__Bradyrhizobium sp001693485--1||s__Bradyrhizobium sp004212635--1||s__Bradyrhizobium sp004216735--1||s__Bradyrhizobium sp011602485--1||s__Bradyrhizobium sp015291665--2||s__Bradyrhizobium sp015624505--1||s__Bradyrhizobium sp016219575--3||s__Bradyrhizobium sp018398895--1||s__Bradyrhizobium sp019244115--1||s__Brenneria salicis--1||s__Breoghania corrubedonensis--1||s__Brevibacillus reuszeri--1||s__Brevundimonas aurantiaca--1||s__Brevundimonas mediterranea--1||s__Brevundimonas sp006547065--4||s__Brevundimonas vesicularis_A--2||s__Burkholderia sp000687455--1||s__Burkholderia sp017104645--1||s__Burkholderia stagnalis--2||s__C-53 sp003612525--2||s__CAG-115 sp003516865--2||s__CAG-115 sp015067375--1||s__CAG-127 sp017464045--1||s__CAG-127 sp017938485--1||s__CAG-127 sp900321145--2||s__CAG-127 sp902780405--1||s__CAG-127 sp902800325--1||s__CAG-194 sp002441865--1||s__CAG-303 sp000437755--2||s__CAG-791 sp900316855--1||s__CAG-95 sp014804785--1||s__CAHJWH01 sp009765965--6||s__CAHJXG01 sp903644035--1||s__CAIKVZ01 sp903838565--1||s__CAILRJ01 sp014376645--1||s__CAILUG01 sp903926285--2||s__CAIOGM01 sp903857795--1||s__CAIOGM01 sp903929485--2||s__CAIPTY01 sp016720395--1||s__CAIQQQ01 sp903924855--1||s__CAISGS01 sp903884915--8||s__CAIVKH01 sp903906425--2||s__CAIWAH01 sp903821635--1||s__CAIWAH01 sp903910585--1||s__CAIWHR01 sp903912485--1||s__CAIWXQ01 sp903861045--1||s__CAIXEA01 sp903895595--1||s__CAJCBL01 sp019136515--2||s__CFBP-8762 sp014841565--2||s__Caballeronia brachyanthoides--1||s__Caballeronia grimmiae--1||s__Caccovicinus sp910575565--1||s__Caproiciproducens sp900546895--1||s__Castellaniella sp002421865--1||s__Caulobacter henricii_D--1||s__Caulobacter hibisci--11||s__Caulobacter segnis--1||s__Caulobacter sp000019145--1||s__Caulobacter sp000799245--1||s__Caulobacter sp001556515--59||s__Caulobacter sp002742645--2||s__Caulobacter sp003060965--1||s__Caulobacter sp003185805--52||s__Caulobacter sp011043625--1||s__Caulobacter sp017744445--1||s__Caulobacter sp903900155--5||s__Caulobacter vibrioides_D--1||s__Celeribacter sp011806455--1||s__Cellulomonas biazotea--4||s__Cellulomonas oligotrophica--1||s__Cellulomonas pakistanensis--1||s__Cellulomonas sp006715865--1||s__Cellulomonas sp011603975--1||s__Cereibacter_A sp002407205--1||s__Ch130 sp013177945--1||s__Chachezhania antarctica--3||s__Chitinimonas arctica--1||s__Chitinimonas koreensis--1||s__Chitinimonas taiwanensis--1||s__Chitiniphilus shinanonensis--1||s__Chromatium weissei--1||s__Chromohalobacter canadensis--1||s__Citrobacter_A farmeri--1||s__Citrobacter_A telavivensis--1||s__Clostridium_B sp003497125--1||s__Cohaesibacter marisflavi--1||s__Cohnella algarum--1||s__Cohnella sp019091135--3||s__Cohnella thermotolerans--1||s__Cohnella zeiphila--1||s__Comamonas sp019104825--9||s__Comamonas sp900564145--1||s__Contendobacter sp012031845--1||s__Corallococcus terminator--1||s__Corticimicrobacter populi--1||s__Crenobacter cavernae--1||s__Cronobacter dublinensis--1||s__Cucumibacter marinus--32||s__Cupriavidus necator_C--1||s__Cupriavidus pauculus_D--13||s__Cupriavidus sp900104095--1||s__Curvibacter sp019233055--2||s__Curvibacter sp903828535--1||s__DRKI01 sp015484845--4||s__DSVE01 sp011368475--1||s__DTU013 sp012519745--1||s__DUSC01 sp012842935--3||s__Dactylopiibacterium sp002307175--1||s__Denitromonas sp018524365--2||s__Desulfamplus magnetovallimortis--1||s__Desulfarculus baarsii--1||s__Desulfatirhabdium butyrativorans--1||s__Desulfatitalea sp002402905--1||s__Desulfatitalea tepidiphila--1||s__Desulfobotulus mexicanus--2||s__Desulfobulbus_A propionicus_C--1||s__Desulfomicrobium macestii--1||s__Desulfonema_B ishimotonii--1||s__Desulfopila sp010646885--1||s__Desulfosarcina ovata--1||s__Desulfovibrio sp900095395--1||s__Desulfurispirillum indicum--1||s__Desulfuromonas sp002084705--1||s__Devosia_A sp001899085--6||s__Diaphorobacter_A ruginosibacter--2||s__Duganella sp019219065--1||s__Duganella sp900109645--1||s__Dyella_B sp014863405--3||s__E85 sp003149435--1||s__ER46 sp003054705--1||s__ETT8 sp004745575--1||s__Elioraea thermophila--1||s__Elstera cyanobacteriorum--1||s__Elstera litoralis--2||s__Ensifer adhaerens--1||s__Ensifer adhaerens_A--40||s__Ensifer adhaerens_B--3||s__Ensifer adhaerens_D--2||s__Ensifer adhaerens_E--1||s__Ensifer adhaerens_G--3||s__Ensifer sesbaniae--1||s__Ensifer sp000799055--3||s__Ensifer sp002002725--1||s__Ensifer sp013371465--1||s__Ensifer sp900469595--5||s__Ensifer sp900469625--1||s__Ensifer_A adhaerens_A--3||s__Ensifer_A sp900467685--1||s__Enterobacter_B sp019237635--1||s__Enterovibrio celer--4||s__Epibacterium horizontis--1||s__Eremiobacter antarcticus--1||s__Erwinia persicina--2||s__Erwinia persicina_A--1||s__Eubacterium_F sp910574015--1||s__Eubacterium_J sp009774535--1||s__Evansella clarkii--1||s__FKL33 sp014158035--4||s__Fen-1231 sp903876745--1||s__Fen-1308 sp903822005--2||s__Fen-1342 sp003162245--4||s__Fen-999 sp003157035--1||s__Ferrovibrio sp002482765--11||s__Ferrovibrio sp018336035--1||s__Ferruginivarius sediminum--3||s__Fibromonas sp001462225--5||s__Fusibacter_C sp002412775--3||s__GCA-002726655 sp002726655--1||s__GCA-002838935 sp002838935--1||s__GCA-002840015 sp002782905--1||s__GCA-2684655 sp011051855--1||s__GCA-2687715 sp002687715--1||s__GCA-2696645 sp012926505--2||s__GCA-2731375 sp016776605--1||s__GCA-2748265 sp002748265--1||s__GRL18 sp016097415--1||s__GUT77 sp009786575--1||s__GWB2-55-19 sp016182655--1||s__Ga0077526 sp001464895--1||s__Ga0077545 sp014191545--1||s__Ga0077553 sp016789905--2||s__Gallionella sp016195965--1||s__Gallionella sp903876685--1||s__Gemmata massiliana--18||s__Geoanaerobacter sp000813145--3||s__Geodermatophilus obscurus_B--1||s__Geodermatophilus ruber--1||s__Geodermatophilus saharensis--1||s__Geomonas sp018986915--1||s__Geopsychrobacter sp009993495--1||s__Geothrix sp016721195--3||s__Geothrix sp903840385--1||s__Geothrix sp903843705--1||s__Geothrix sp903873655--1||s__Geothrix sp903890595--8||s__Giesbergeria granuli--1||s__Giesbergeria sp012932145--1||s__Glo-17 sp014730255--2||s__Gorillibacterium timonense--2||s__Haloarcula sp008729015--1||s__Halochromatium glycolicum--1||s__Halomonas chromatireducens--1||s__Halomonas montanilacus--2||s__Halomonas saliphila--1||s__Halomonas subglaciescola--1||s__Halomonas subterranea--2||s__Halomonas_E niordiana--1||s__Halomonas_E taeanensis_B--2||s__Halomonas_F pacifica--1||s__Halosimplex rubrum--1||s__Herbaspirillum rhizosphaerae--1||s__Herbaspirillum robiniae--1||s__Herbaspirillum sp000261365--1||s__Hoeflea olei--1||s__Hoeflea sp000759435--2||s__Hoeflea sp014359905--1||s__Hoeflea sp018829385--7||s__Humitalea rosea--1||s__Hydrogenophaga sp002840835--7||s__Hydrogenophaga sp003241965--1||s__Hydrogenophaga taeniospiralis--1||s__Hylemonella delicata--2||s__Hylemonella gracilis--13||s__Hylemonella gracilis_B--5||s__Hylemonella sp003500955--5||s__Hyphomicrobium sp000253295--1||s__Ideonella sp018069755--1||s__Ideonella sp018069875--1||s__Im94 sp009749525--1||s__Imhoffiella purpurea--1||s__Iodobacter sp000969645--1||s__J108 sp014879845--2||s__JAADCZ01 sp015493475--1||s__JAADFX01 sp015521565--1||s__JAADHY01 sp013151585--1||s__JAAXQG01 sp012974445--1||s__JAAYGG01 sp012735195--11||s__JAAYZK01 sp012514895--1||s__JABJCZ01 sp018668475--1||s__JABMOQ01 sp013204045--1||s__JACDGP01 sp013821605--1||s__JACESI01 sp013911885--1||s__JACQAE01 sp016195095--13||s__JACQXF01 sp016208855--1||s__JACQYL01 sp016208165--1||s__JACRCG01 sp903925005--1||s__JACRCG01 sp903930585--1||s__JACRCK01 sp016219065--1||s__JACRDC01 sp016208115--28||s__JADFXI01 sp015233655--1||s__JADJOM01 sp016713785--1||s__JAEULV01 sp016793065--1||s__JAFGGE01 sp016930745--4||s__JAFGQA01 sp016935885--1||s__JAFGWW01 sp016936955--1||s__JAFKFH01 sp017307375--2||s__JAFLCR01 sp017302755--2||s__JAHJQQ01 sp016218375--15||s__JAHJQZ01 sp018818925--2||s__Janthinobacterium lividum_C--1||s__Janthinobacterium sp000344615--1||s__Janthinobacterium sp014379395--6||s__Jeongeupia chitinilytica--4||s__KK5 sp001984095--4||s__KMM-3653 sp016901225--1||s__Kiloniella litopenaei--1||s__Kinneretia sp015657635--14||s__Komagataeibacter xylinus_D--1||s__Kosakonia oryzendophytica--1||s__Kosakonia radicincitans--1||s__Kosakonia sp002886105--1||s__Kushneria sinocarnis--1||s__LD21 sp001768195--1||s__Leisingera aquimarina--1||s__Lelliottia sp009668015--1||s__Leptospira_B sp000347035--4||s__Lichenicola sp903844135--1||s__Liquorilactobacillus ghanensis--2||s__Liquorilactobacillus vini--1||s__Litorilinea aerophila--1||s__Litorivita pollutaquae--1||s__Luteibacter anthropi--2||s__Luteibacter sp000745055--1||s__Luteibacter sp011759605--1||s__Luteibacter sp018889975--1||s__Luteibacter sp900110505--1||s__MADRE1 sp004796465--1||s__MVZN01 sp017998475--1||s__MWDT01 sp002070825--1||s__Magnetobacterium sp015233725--1||s__Magnetospirillum gryphiswaldense--1||s__Magnetospirillum sp002435715--6||s__Magnetospirillum sp006218045--2||s__Magnetospirillum sp014380005--1||s__Magnetospirillum sp902729435--1||s__Mangrovitalea sediminis--1||s__Maricaulis salignorans--1||s__Marinimicrobium agarilyticum--3||s__Marinobacter adhaerens--1||s__Marinobacter halotolerans--1||s__Marinobacter hydrocarbonoclasticus--1||s__Marinobacter persicus_A--1||s__Marinobacter sp014359475--3||s__Marinobacter_A bohaiensis--1||s__Marinobacterium stanieri--1||s__Massilia aurea_A--11||s__Massilia horti--1||s__Massilia sp003484545--7||s__Massilia sp003520365--1||s__Massilia sp014171595--104||s__Megalodesulfovibrio gigas--1||s__Meiothermus luteus--3||s__Meiothermus sp015478585--1||s__Mesorhizobium_A sp002336975--1||s__Methanolobus profundi--1||s__Methanospirillum sp012729535--1||s__Methylobacter_A tundripaludum_A--1||s__Methylobacterium aquaticum_C--1||s__Methylobacterium frigidaeris--2||s__Methylobacterium indicum--1||s__Methylobacterium segetis--3||s__Methylobacterium sp003111705--1||s__Methylobacterium sp004745635--1||s__Methylobacterium sp005502455--2||s__Methylobacterium sp011043735--1||s__Methylobacterium sp900103195--1||s__Methylobacterium sp900112625--3||s__Methylobacterium tarhaniae--2||s__Methylobacterium variabile--1||s__Methyloceanibacter superfactus--1||s__Methyloferula stellata--1||s__Methyloversatilis universalis--2||s__Microvirga flavescens--1||s__Microvirga lotononidis--1||s__Microvirga makkahensis--1||s__Microvirga sp000745135--2||s__Microvirga sp003151255--1||s__Microvirga sp016427565--1||s__Microvirga sp018069605--1||s__Microvirga thermotolerans--1||s__Microvirga zambiensis--1||s__Mitsuaria noduli--1||s__Mitsuaria sp001653795--9||s__Mitsuaria sp002761755--1||s__Mitsuaria sp004210455--1||s__Mixta gaviniae--1||s__Mobilitalea sp012519195--1||s__Modestobacter versicolor--2||s__Mycoplana azooxidifex--3||s__Mycoplana dimorpha--1||s__Mycoplana sp014851675--1||s__Mycoplana sp900469965--3||s__Mycoplana subbaraonis--1||s__Myxococcus xanthus_B--1||s__NHYN01 sp910578285--1||s__NIC37A-2 sp002085155--1||s__NK4A144 sp017614155--1||s__NORP139 sp002401305--1||s__Neorhizobium cellulosilyticum--7||s__Neorhizobium galegae--29||s__Neorhizobium galegae_B--27||s__Neorhizobium galegae_D--1||s__Neorhizobium huautlense--2||s__Neorhizobium oryzae_A--1||s__Neorhizobium smilacinae--1||s__Neorhizobium soli--30||s__Neorhizobium sp000282095--1||s__Neorhizobium sp002500765--1||s__Neorhizobium sp004343585--5||s__Neorhizobium sp900472395--3||s__Neorhizobium sp902167985--7||s__Neorhizobium tomejilense--88||s__Neorhizobium vignae--2||s__Neorhizobium wenxiniae--1||s__Nisaea sp017640745--1||s__Nitratireductor_D sp007922615--1||s__Nitrospira_F sp001464735--1||s__Nitrospirillum amazonense_C--2||s__Niveispirillum cyanobacteriorum--1||s__Niveispirillum irakense--1||s__Niveispirillum sp900188385--1||s__Nocardioides lianchengensis--2||s__Nocardioides sp004014875--1||s__Noviherbaspirillum_A soli--3||s__Novosphingobium indicum--1||s__Novosphingobium mathurense--6||s__Novosphingobium panipatense--1||s__Novosphingobium pentaromativorans--26||s__Novosphingobium piscinae--1||s__Novosphingobium sp004211435--1||s__Novosphingobium sp903834285--2||s__Oceanicaulis sp001657295--1||s__Oceanicaulis sp003046365--1||s__Oceanospirillum beijerinckii--2||s__Oleiliquidispirillum nitrogeniifigens--1||s__Oleisolibacter albus--1||s__Oricola cellulosilytica--6||s__Oricola sp002706335--1||s__Oricola sp014904745--1||s__Oryzisolibacter propanilivorax--1||s__Oscillibacter sp002455655--1||s__PALSA-607 sp003134755--6||s__PFJX01 sp903918705--1||s__PHBD01 sp002841865--1||s__PLanc-01 sp002327785--5||s__Paenibacillus ihuae--1||s__Paenibacillus panacisoli--1||s__Paenibacillus polymyxa_D--1||s__Paenibacillus sp000758545--1||s__Paenibacillus sp001955855--1||s__Paenibacillus sp001955925--2||s__Paenibacillus_AK turpanensis--1||s__Paenibacillus_B sp015558675--1||s__Paenibacillus_C sp002741035--1||s__Paenibacillus_D sp016424485--1||s__Paenibacillus_E sp001429545--2||s__Paenibacillus_E sp900103825--1||s__Paenibacillus_T curdlanolyticus--1||s__Paenibacillus_T xylaniclasticus--1||s__Palsa-288 sp003133205--4||s__Palsa-881 sp018241335--80||s__Palsa-883 sp003151425--1||s__Pandoraea terrigena--1||s__Pannonibacter indicus--3||s__Pantoea deleyi--1||s__Pantoea septica--1||s__Paraburkholderia bannensis_A--1||s__Paraburkholderia dilworthii--2||s__Paraburkholderia kururiensis_A--1||s__Paraburkholderia sp004339745--1||s__Paraburkholderia sp011753055--20||s__Paracoccus hibiscisoli--7||s__Paracraurococcus ruber--1||s__Paradesulfovibrio bizertensis--2||s__Pararhizobium antarcticum--1||s__Pararhizobium giardinii--10||s__Pararhizobium sp000744565--2||s__Pararhizobium sp000745255--2||s__Pararhizobium sp000745575--3||s__Pararhizobium sp001424045--11||s__Pararhizobium sp001424065--3||s__Pararhizobium sp001424985--2||s__Pararhizobium sp001426565--24||s__Pararhizobium sp001426665--4||s__Pararhizobium sp001426685--2||s__Pararhizobium sp900067135--1||s__Pararhizobium sp900467185--1||s__Pararhizobium sp900472175--1||s__Pararhizobium sp900473045--4||s__Pararhizobium sp900473795--8||s__Pararhizobium sp900474095--144||s__Pararhodospirillum oryzae--2||s__Pectobacterium betavasculorum--1||s__Pelagimonas sp004804335--1||s__Pelomonas depolymerans_A--1||s__Pelomonas sp003550215--1||s__Pelomonas sp003963005--1||s__Pelomonas sp019237615--2||s__Persicimonas caeni--1||s__Phaeospirillum caucaseum--1||s__Phaeospirillum magneticum--1||s__Phaeospirillum magnetotacticum--1||s__Phaeospirillum sp902729425--1||s__Phaeospirillum sp903853455--8||s__Phenylobacterium haematophilum--1||s__Phenylobacterium sp001425305--1||s__Phenylobacterium sp001557235--45||s__Phenylobacterium sp013911965--2||s__Phenylobacterium sp018240795--1||s__Phormidium_A sp001314905--1||s__Planomonospora parontospora--1||s__Pokkaliibacter plantistimulans--2||s__Polaromonas sp900112285--1||s__Pontibacterium sp015209595--2||s__Pseudacidovorax sp900156165--1||s__Pseudacidovorax sp903864295--1||s__Pseudoalteromonas viridis--1||s__Pseudobutyrivibrio xylanivorans_A--2||s__Pseudoduganella albidiflava--1||s__Pseudoduganella armeniaca--2||s__Pseudoduganella buxea--2||s__Pseudoduganella sp900113115--1||s__Pseudolabrys sp903885555--2||s__Pseudomaricurvus alkylphenolicus--1||s__Pseudomonas citronellolis--1||s__Pseudomonas_A sp004010935--3||s__Pseudomonas_A stutzeri_AL--1||s__Pseudomonas_A stutzeri_AM--2||s__Pseudomonas_D aestusnigri--1||s__Pseudomonas_E azotoformans_B--1||s__Pseudomonas_E baetica--1||s__Pseudomonas_E cremoricolorata_A--1||s__Pseudomonas_E cyclaminis--2||s__Pseudomonas_E fluorescens_AN--1||s__Pseudomonas_E frederiksbergensis_B--1||s__Pseudomonas_E fulva_A--1||s__Pseudomonas_E iridis--1||s__Pseudomonas_E lalucatii--2||s__Pseudomonas_E laurentiana--2||s__Pseudomonas_E libanensis--1||s__Pseudomonas_E moraviensis_A--1||s__Pseudomonas_E peli--1||s__Pseudomonas_E protegens_B--3||s__Pseudomonas_E putida_F--1||s__Pseudomonas_E reactans--2||s__Pseudomonas_E sp000416235--1||s__Pseudomonas_E sp000633395--1||s__Pseudomonas_E sp000801235--1||s__Pseudomonas_E sp000931465--1||s__Pseudomonas_E sp002980155--3||s__Pseudomonas_E sp003331055--2||s__Pseudomonas_E sp003851685--1||s__Pseudomonas_E sp003852405--1||s__Pseudomonas_E sp004011755--1||s__Pseudomonas_E sp009799925--2||s__Pseudomonas_E sp009866765--1||s__Pseudomonas_E sp010095445--1||s__Pseudomonas_E sp013386585--1||s__Pseudomonas_E sp014268975--1||s__Pseudomonas_E sp014851685--1||s__Pseudomonas_E sp014851905--1||s__Pseudomonas_E sp018325905--1||s__Pseudomonas_E sp900005815--2||s__Pseudomonas_E sp900187445--1||s__Pseudomonas_E sp900187565--1||s__Pseudomonas_E sp900187605--1||s__Pseudomonas_E sp900590755--1||s__Pseudomonas_E sp902506495--2||s__Pseudomonas_E straminea--1||s__Pseudomonas_E taetrolens--4||s__Pseudomonas_F otitidis--1||s__Pseudomonas_F resinovorans--4||s__Pseudomonas_F sp000949385--4||s__Pseudomonas_F sp001708505--8||s__Pseudomonas_O kuykendallii--1||s__Pseudooceanicola atlanticus--2||s__Pseudophaeobacter arcticus--2||s__Pseudophaeobacter sp001294455--1||s__Pseudophaeobacter sp001457775--2||s__Pseudorhizobium flavum--44||s__Pseudorhizobium pelagicum--13||s__Pseudothermotoga_A caldifontis--1||s__Pseudothermotoga_A sp011057685--5||s__QGON01 sp003660235--1||s__QGON01 sp011947365--1||s__QGON01 sp016756855--1||s__QWPN01 sp005789975--1||s__QY30 sp002440945--1||s__QYQD01 sp007280345--1||s__Quadrisphaera granulorum--1||s__R-H-3 sp002198655--1||s__RAAP-1 sp903909505--7||s__RBG-16-49-21 sp017999915--1||s__RDZH01 sp004293935--1||s__RGIG4057 sp017462755--1||s__RGIG4930 sp905236585--1||s__RPRC01 sp003314535--1||s__RU20A sp900155885--2||s__RUG024 sp017458745--1||s__RUG191 sp905234525--1||s__Ralstonia solanacearum--1||s__Ralstonia sp000620465--1||s__Ralstonia sp002298975--2||s__Ralstonia sp007997035--1||s__Ralstonia syzygii--1||s__Ramlibacter sp013127575--2||s__Reconcilibacillus cellulovorans--1||s__Rhizobacter sp000799605--3||s__Rhizobacter sp001425785--4||s__Rhizobacter sp900142965--2||s__Rhizobium aethiopicum--1||s__Rhizobium alamii--5||s__Rhizobium gallicum--5||s__Rhizobium grahamii_A--3||s__Rhizobium indicum--3||s__Rhizobium leguminosarum--1||s__Rhizobium leguminosarum_A--1||s__Rhizobium leguminosarum_D--3||s__Rhizobium leguminosarum_G--4||s__Rhizobium leguminosarum_J--10||s__Rhizobium leguminosarum_M--4||s__Rhizobium leguminosarum_N--1||s__Rhizobium lentis--1||s__Rhizobium leucaenae--2||s__Rhizobium lusitanum_A--3||s__Rhizobium lusitanum_C--7||s__Rhizobium phaseoli--1||s__Rhizobium pisi--1||s__Rhizobium ruizarguesonis--3||s__Rhizobium sophorae--1||s__Rhizobium sophoriradicis--1||s__Rhizobium sp000799775--1||s__Rhizobium sp001424945--1||s__Rhizobium sp001657485--7||s__Rhizobium sp002531725--1||s__Rhizobium sp002531955--1||s__Rhizobium sp002944315--11||s__Rhizobium sp004341105--2||s__Rhizobium sp014193025--1||s__Rhizobium sp014195095--1||s__Rhizobium sp017305935--1||s__Rhizobium sp900465675--1||s__Rhizobium sp900469475--1||s__Rhizobium sp900470965--3||s__Rhizobium sp900471515--13||s__Rhizobium sp900472485--1||s__Rhizobium sullae--2||s__Rhizobium tubonense--2||s__Rhizobium_A galegae_A--2||s__Rhizobium_A rhizoryzae--9||s__Rhizobium_A sp005222835--4||s__Rhizobium_A sp005222845--13||s__Rhizobium_A sp018760785--2||s__Rhizobium_A straminoryzae--1||s__Rhizomicrobium sp002307315--1||s__Rhizomicrobium sp015654635--5||s__Rhodanobacter sp014842975--1||s__Rhodanobacter sp014842995--1||s__Rhodobacter maris--1||s__Rhodoblastus acidophilus_A--1||s__Rhodoferax ferrireducens--1||s__Rhodoferax sp001771065--1||s__Rhodoferax sp003415675--1||s__Rhodoferax sp008080595--1||s__Rhodoferax sp018619435--35||s__Rhodoferax sp903845935--1||s__Rhodopila sp018240405--1||s__Rhodoplanes elegans--5||s__Rhodopseudomonas faecalis--2||s__Rhodovulum sp011048875--2||s__Rivicola sp002002905--1||s__Robbsia sp900095735--1||s__Robiginitomaculum_B sp002733485--1||s__Roseibium sp000521215--1||s__Roseibium sp001624695--1||s__Roseibium sp002237595--1||s__Roseibium sp008107755--2||s__Roseibium sp017313085--1||s__Roseicyclus sp018401965--2||s__Roseivivax halotolerans--1||s__Roseobacter denitrificans--2||s__Roseomonas aerilata--1||s__Roseomonas deserti--1||s__Roseomonas sp902706185--1||s__Roseovarius sp002166865--1||s__Rubrimonas cliftonensis--5||s__Rubrivivax sp016790395--1||s__Rubrivivax sp016790425--1||s__Ruminiclostridium cellobioparum--3||s__Ruminobacter amylophilus--1||s__SCN-70-22 sp016794835--30||s__SCSY01 sp009773185--1||s__SCVQ01 sp004296865--2||s__SG-bin9 sp002083525--1||s__SIG307 sp017463035--1||s__SKQW01 sp007118805--2||s__SKYL01 sp007121755--12||s__SSA4 sp016712595--2||s__SURF-10 sp003605055--1||s__SURF-16 sp016219175--1||s__SURF-16 sp018897105--1||s__SURF-21 sp016931915--1||s__SURF-3 sp011390465--1||s__SXUL01 sp005790545--2||s__SYFR01 sp005800325--61||s__SYLY01 sp005808475--1||s__SYSU-D60015 sp003576705--1||s__SZAS-83 sp018241525--3||s__SZUA-370 sp018816345--11||s__SZUA-430 sp017983635--1||s__SZUA-540 sp003250235--1||s__SZUA-567 sp003249795--1||s__Saccharibacillus sacchari--1||s__Salinarimonas sp900094735--1||s__Salinicola socius--2||s__Samsonia erythrinae--1||s__Serratia marcescens--1||s__Shewanella sp000203935--1||s__Shinella fusca--143||s__Shinella granuli--24||s__Shinella kummerowiae--35||s__Shinella sp001262505--43||s__Shinella sp001713395--19||s__Shinella sp002364745--1||s__Shinella sp003432075--18||s__Shinella sp004514435--2||s__Shinella zoogloeoides--4||s__Shinella zoogloeoides_A--6||s__Sinorhizobium americanum--1||s__Sinorhizobium fredii--10||s__Sinorhizobium fredii_C--2||s__Sinorhizobium meliloti_A--8||s__Sinorhizobium psoraleae--4||s__Sinorhizobium saheli--88||s__Sinorhizobium sojae--2||s__Sinorhizobium sp001854885--1||s__Skermanella mucosa--1||s__Skermanella rosea--2||s__Sneathiella aquimaris--1||s__Sneathiella chinensis--1||s__Sneathiella sp002706985--1||s__Solidesulfovibrio alcoholivorans--1||s__Solidesulfovibrio magneticus_B--1||s__Solidesulfovibrio sp003525525--2||s__Sphingobium phenoxybenzoativorans--1||s__Sphingobium sp001563265--1||s__Sphingobium sp013375555--1||s__Sphingomonas caeni--1||s__Sphingomonas faeni--1||s__Sphingomonas paucimobilis--3||s__Sphingomonas pseudosanguinis--1||s__Sphingomonas sp002707985--1||s__Sphingomonas sp003951315--1||s__Sphingomonas sp013416555--1||s__Sphingomonas_B sp013044515--1||s__Sphingomonas_N sp000333335--2||s__Sphingopyxis sp001468225--1||s__Sphingopyxis sp001468395--1||s__Sphingopyxis sp013821905--1||s__Sphingopyxis sp016463645--1||s__Sphingopyxis terrae--1||s__Spirochaeta_F sp016936555--1||s__Sporofaciens sp000403455--1||s__Sporofaciens sp910574715--2||s__Sporofaciens sp910585725--1||s__Stagnimonas sp004297005--1||s__Stappia indica--4||s__Stappia indica_A--1||s__Stenotrophomonas humi--1||s__Stenotrophomonas sp003028475--1||s__Streptohalobacillus salinus--1||s__Succinivibrio sp900767695--1||s__Sulfuritalea sp903933395--2||s__Syntrophotalea sp002424645--1||s__Syntrophotalea sp002452265--3||s__Syntrophotalea_A sp013619105--1||s__TMED27 sp002167715--1||s__Tagaea sp014444615--1||s__Tagaea sp016124335--1||s__Tardiphaga robiniae_A--1||s__Tardiphaga sp003096755--1||s__Tepidicaulis sp002389665--1||s__Terasakiella brassicae--1||s__Terricaulis sp004634425--1||s__Thalassospira profundimaris_B--1||s__Thalassospira profundimaris_C--1||s__Thalassospira sp001613795--1||s__Thalassospira sp001907695--1||s__Thalassospira sp002115825--1||s__Thalassospira xiamenensis--1||s__Thauera_A sp014489115--2||s__Thiobaca trueperi--1||s__Thiobacillus denitrificans_A--2||s__Thiobacillus sp016195805--2||s__Thioclava sp009296265--1||s__Thiomicrorhabdus sp013153955--2||s__Thiomicrorhabdus sp013391695--1||s__Thiomonas intermedia--1||s__Tistrella bauzanensis--1||s__Treponema sp905372265--1||s__Treponema_D sp002392275--1||s__Trichloromonas sp002423365--1||s__Trinickia caryophylli--2||s__UBA11320 sp003452185--2||s__UBA11361 sp001919995--1||s__UBA1479 sp002433335--2||s__UBA1479 sp002706405--1||s__UBA1603 sp002322035--4||s__UBA2009 sp002733205--1||s__UBA2192 sp002067855--2||s__UBA2207 sp002418885--5||s__UBA2252 sp002382605--1||s__UBA2262 sp001799255--3||s__UBA2262 sp003517965--1||s__UBA2286 sp002345925--3||s__UBA2386 sp016793265--2||s__UBA2679 sp002354735--1||s__UBA2770 sp002352565--3||s__UBA2804 sp902761645--1||s__UBA3282 sp014804615--1||s__UBA3282 sp910577735--1||s__UBA3282 sp910579395--1||s__UBA3766 sp902803015--1||s__UBA4427 sp011051925--3||s__UBA4765 sp002365175--1||s__UBA4996 sp012799535--1||s__UBA5005 sp002398405--9||s__UBA5123 sp002414225--6||s__UBA5123 sp002415465--3||s__UBA5157 sp002415335--1||s__UBA5368 sp002407865--1||s__UBA5499 sp002426275--2||s__UBA6915 sp002450975--4||s__UBA7708 sp002482415--11||s__UBA8914 sp003486725--4||s__Uliginosibacterium gangwonense--1||s__VFBF01 sp016791445--1||s__VFJS01 sp009885955--2||s__VFZE01 sp016871315--2||s__Variovorax sp001984055--11||s__Vecturithrix granuli--1||s__Verticiella sediminum--2||s__Vibrio injensis--1||s__Virgisporangium ochraceum--1||s__WAJ17 sp014174515--1||s__WAJ17 sp019234815--2||s__WD6-1 sp003122085--1||s__WHUE01 sp009377375--3||s__WMHbin7 sp015231795--1||s__WRAC01 sp009780415--1||s__WRBN01 sp009784515--1||s__WRNU01 sp009782565--1||s__XMGL2 sp018863195--1||s__XYC1-FULL-56-13 sp001783715--1||s__XYD2-FULL-50-16 sp001783695--1||s__Xanthomonas hortorum_A--1||s__Xanthomonas_A sontii--4||s__Xanthomonas_A sp000963005--3||s__Youhaiella tibetensis--1||s__Z2-YC6860 sp016869215--2||s__Zhengella mangrovi--1||s__Zhizhongheella caldifontis--1||s__Zymobacter palmae--1:evalue_avg=4.78474558167068e-11:evalue_max=8.34e-08:evalue_min=4.79e-98:evalue_std=1.763772499209252e-09:evalue_sum=1.16030080355514e-07:gapopen_avg=0.17072164948453608:gapopen_max=5.0:gapopen_min=0.0:gapopen_std=0.487179376291471:gapopen_sum=414.0:gtdb_class_counter=c__9FT-COMBO-42-15--4||c__Alphaproteobacteria--3368||c__Aminicenantia--1||c__Archaeoglobi--1||c__Brocadiae--1||c__Clostridia--4||c__Gammaproteobacteria--4||c__Hydrogenedentia--4||c__JACPUC01--1||c__JACRGO01--4||c__JADGAW01--4||c__Kiritimatiellae--1||c__Krumholzibacteria--14||c__Lentisphaeria--1||c__Phycisphaerae--42||c__RBG-16-71-46--1||c__Rhodothermia--59||c__SAR324--1||c__SZUA-567--2||c__Sumerlaeia--2||c__UBA1135--23||c__UBA2242--3||c__UBA2361--6||c__UBA7883--27||c__Verrucomicrobiae--9:gtdb_domain_counter=d__Archaea--1||d__Bacteria--3586:gtdb_family_counter=f__Acetobacteraceae--1||f__Aestuariivirgaceae--1||f__Archaeoglobaceae--1||f__B5-G15--3||f__Balneolaceae--46||f__Burkholderiaceae--2||f__CAITNO01--1||f__CAIXSY01--1||f__Casp-alpha2--1||f__Caulobacteraceae--1||f__Clostridiaceae--1||f__Devosiaceae--2||f__Enterobacteriaceae--1||f__GCA-002686595--3||f__GCA-002748355--2||f__GWF2-45-14--1||f__HDB-SIOI813--4||f__HLUCCA01--1||f__Hydrogenedentaceae--3||f__Hyphomicrobiaceae--2||f__Hyphomonadaceae--1||f__J135--3||f__JAABTG01--1||f__JAAYZI01--1||f__JACPUC01--1||f__JACQKK01--1||f__JACRGO01--4||f__JACRGQ01--10||f__JACRLM01--11||f__JADFCT01--1||f__JADGAW01--4||f__JADGCD01--1||f__JAFGNG01--1||f__LZORAL124-64-63--14||f__Natronogracilivirgulaceae--11||f__OMIW01--1||f__Opitutaceae--3||f__PXAI01--1||f__Parvularculaceae--2||f__Pontiellaceae--1||f__Proteiniboraceae--1||f__Rhizobiaceae--3179||f__Rhodobacteraceae--24||f__Ruminococcaceae--1||f__SM1A02--26||f__SM23-30--1||f__SM23-32--1||f__SM23-33--4||f__SZUA-567--1||f__Saccharicenantaceae--1||f__Sphingomonadaceae--154||f__UBA1924--11||f__UBA2386--18||f__UBA7883--5||f__UBA8349--1||f__Verruco-01--6||f__WJJG01--1||f__WQUN01--1:gtdb_genus_counter=g__AWTP1-13--1||g__Aestuariivirga--1||g__Agrobacterium--360||g__Ahrensia--3||g__Aliifodinibius--1||g__Aliishimia--2||g__Allorhizobium--539||g__Alteraurantiacibacter--2||g__Ameyamaea--1||g__Antarctobacter--1||g__Aquabacterium_A--1||g__Aquamicrobium_A--12||g__Archaeoglobus_A--1||g__Ascidiaceihabitans--1||g__Aurantimonas--3||g__B5-G15--1||g__BG8--6||g__CAINDZ01--8||g__CAIXSY01--1||g__CFBP-8762--5||g__Casp-alpha2--1||g__Clostridium--1||g__Consotaella--2||g__Cyclonatronum--1||g__DP3N28-2--1||g__DRJW01--2||g__DTHQ01--1||g__DUSC01--2||g__Devosia--1||g__Devosia_A--1||g__Didemnitutus--3||g__ETT8--1||g__Ensifer--79||g__Ensifer_A--27||g__Erythrobacter--25||g__F1-120-MAGs238--3||g__F1-140-MAGs142--3||g__FKL33--20||g__Fodinibius--11||g__Fulvimarina--9||g__GCA-2401155--25||g__GCA-2684655--2||g__GCA-2732755--5||g__GCA-2862085--1||g__GWF2-44-16--1||g__Gellertiella--10||g__Georhizobium--12||g__Glo-17--2||g__Gracilimonas--14||g__HDB-SIOI813--1||g__HLUCCA01--1||g__HXMU1420-13--6||g__Henriciella--1||g__Hoeflea--33||g__HyVt-539--2||g__Hydrogenedens--2||g__Hyphomicrobium_A--1||g__IMCC34051--1||g__J135--3||g__JAAAOJ01--1||g__JAABTG01--1||g__JAALLB01--1||g__JAAYZI01--1||g__JACDNV01--2||g__JACPUC01--1||g__JACQEX01--5||g__JACQHH01--1||g__JACQXA01--3||g__JACQZB01--3||g__JACRGO01--4||g__JACRGQ01--2||g__JACRGR01--3||g__JACRGV01--2||g__JACRGZ01--1||g__JACRLM01--5||g__JADFCT01--1||g__JADGAO01--3||g__JADGAW01--4||g__JADGCD01--1||g__JADJPQ01--1||g__JAEUIT01--10||g__JAFGDI01--1||g__JAFGEJ01--3||g__JAFGNG01--1||g__JAGPFE01--1||g__Jiella--17||g__LZORAL124-64-63--4||g__Lentilitoribacter--8||g__MES10--2||g__Marinibacterium--4||g__Mesorhizobium_E--1||g__Mycoplana--36||g__Natronogracilivirgula--4||g__Neorhizobium--326||g__Nitratireductor_D--3||g__Novosphingobium--100||g__OMIW01--1||g__Oceaniglobus--1||g__Oricola--16||g__PNC22--1||g__PUMZ01--1||g__Palsa-881--1||g__Pararhizobium--161||g__Parasphingorhabdus--1||g__Parvularcula--2||g__Pontiella--1||g__Poseidonocella--2||g__Proteiniborus--1||g__Pseudaminobacter--1||g__Pseudohoeflea--14||g__Pseudorhizobium--18||g__QWPT01--8||g__R2A130--2||g__RBC036--2||g__RGIG8773--1||g__RU20A--3||g__Rhizobium--1197||g__Rhizobium_A--56||g__Rhizobium_B--11||g__Rhizorhabdus--6||g__Rhizorhapis--2||g__Rhodoferax--1||g__Rhodovulum--2||g__S146-42--1||g__SKZB01--4||g__SLHZ01--2||g__SLJD01--1||g__SLK101--3||g__SLLW01--5||g__SW132--2||g__SZUA-421--1||g__Saccharicenans--1||g__Sagittula--1||g__Salaquimonas--2||g__Shinella--80||g__Sinorhizobium--73||g__Sphingobium--17||g__Sphingomonas_N--1||g__Tranquillimonas--1||g__Tropicibacter--1||g__UBA2386--11||g__UBA2402--1||g__UBA2664--3||g__UBA7797--4||g__UBA8349--1||g__VGIY01--1||g__VGXW01--4||g__Vannielia--4||g__Verruco-01--4||g__WOUP01--2||g__WRKH01--1||g__Yersinia--1||g__Yoonia--1||g__Zhengella--6:gtdb_order_counter=o__Acetobacterales--1||o__Aminicenantales--1||o__Archaeoglobales--1||o__Balneolales--59||o__Burkholderiales--2||o__CAIMUX01--1||o__Caulobacterales--4||o__Clostridiales--1||o__Enterobacterales--1||o__HDB-SIOI813--4||o__Hydrogenedentiales--4||o__JAABTG01--1||o__JACPUC01--1||o__JACRGO01--4||o__JACRGQ01--10||o__JADFCT01--1||o__JADGAW01--4||o__Kiritimatiellales--1||o__LZORAL124-64-63--14||o__Lachnospirales--1||o__Opitutales--9||o__Oscillospirales--1||o__Phycisphaerales--37||o__Rhizobiales--3184||o__Rhodobacterales--24||o__Rhodospirillales--1||o__SAR324--1||o__SM23-32--1||o__SM23-33--4||o__SZUA-567--2||o__Sedimentisphaerales--1||o__Sphingomonadales--154||o__Tissierellales--1||o__UBA1135--3||o__UBA2242--3||o__UBA2361--6||o__UBA2386--20||o__UBA7883--17||o__UBA8349--1||o__Victivallales--1:gtdb_phylum_counter=p__Acidobacteriota--1||p__Bacteroidota--59||p__Bdellovibrionota_C--6||p__Eisenbacteria--1||p__Firmicutes_A--4||p__Halobacteriota--1||p__Hydrogenedentota--4||p__JACPUC01--1||p__Krumholzibacteriota--14||p__Marinisomatota--3||p__Nitrospinota--35||p__Nitrospirota--4||p__Planctomycetota--68||p__Proteobacteria--3372||p__SAR324--1||p__Sumerlaeota--2||p__Verrucomicrobiota--11:gtdb_species_counter=s__AWTP1-13 sp003963125--1||s__Aestuariivirga litoralis_A--1||s__Agrobacterium arsenijevicii--10||s__Agrobacterium bohemicum--11||s__Agrobacterium cavarae--15||s__Agrobacterium deltaense--11||s__Agrobacterium fabacearum--9||s__Agrobacterium fabrum--9||s__Agrobacterium fabrum_A--8||s__Agrobacterium larrymoorei--16||s__Agrobacterium larrymoorei_A--13||s__Agrobacterium nepotum--7||s__Agrobacterium oryzihabitans--9||s__Agrobacterium pusense--8||s__Agrobacterium rhizogenes_A--8||s__Agrobacterium rhizogenes_B--10||s__Agrobacterium rosae--17||s__Agrobacterium rubi--16||s__Agrobacterium salinitolerans--9||s__Agrobacterium skierniewicense--11||s__Agrobacterium sp001422245--12||s__Agrobacterium sp005938205--8||s__Agrobacterium sp014851585--12||s__Agrobacterium sp900012615--7||s__Agrobacterium sp900012625--9||s__Agrobacterium sp900013535--8||s__Agrobacterium sp900468015--15||s__Agrobacterium sp900468285--15||s__Agrobacterium sp900472925--11||s__Agrobacterium sp900473205--11||s__Agrobacterium tumefaciens--8||s__Agrobacterium tumefaciens_B--9||s__Agrobacterium tumefaciens_C--21||s__Agrobacterium tumefaciens_H--9||s__Agrobacterium tumefaciens_I--8||s__Ahrensia kielensis--1||s__Ahrensia marina--2||s__Aliifodinibius roseus--1||s__Aliishimia ponticola--2||s__Allorhizobium albertimagni--13||s__Allorhizobium daejeonense--9||s__Allorhizobium desertarenae--14||s__Allorhizobium glycinendophyticum--16||s__Allorhizobium halophytocola--7||s__Allorhizobium ipomoeae--11||s__Allorhizobium lividum--5||s__Allorhizobium naphthalenivorans--8||s__Allorhizobium naphthalenivorans_A--9||s__Allorhizobium oryziradicis--11||s__Allorhizobium rhizophilum--10||s__Allorhizobium rosettiformans--13||s__Allorhizobium selenitireducens--12||s__Allorhizobium sp000247475--10||s__Allorhizobium sp001296045--11||s__Allorhizobium sp001429245--17||s__Allorhizobium sp001713475--13||s__Allorhizobium sp001724035--14||s__Allorhizobium sp002307905--6||s__Allorhizobium sp002600635--10||s__Allorhizobium sp002796995--11||s__Allorhizobium sp002855515--16||s__Allorhizobium sp003248775--9||s__Allorhizobium sp003501385--8||s__Allorhizobium sp003527225--4||s__Allorhizobium sp012276985--8||s__Allorhizobium sp012927355--11||s__Allorhizobium sp014237835--13||s__Allorhizobium sp017599385--10||s__Allorhizobium sp900156055--13||s__Allorhizobium sp900176345--12||s__Allorhizobium sp900465605--6||s__Allorhizobium sp900465755--7||s__Allorhizobium sp900466005--6||s__Allorhizobium sp900466945--12||s__Allorhizobium sp900470155--11||s__Allorhizobium sp900473245--8||s__Allorhizobium sp900473745--14||s__Allorhizobium sp900473805--13||s__Allorhizobium sp902706095--13||s__Allorhizobium taibaishanense--13||s__Allorhizobium terrae--14||s__Allorhizobium thiooxidans--7||s__Allorhizobium undicola--9||s__Allorhizobium vitis--12||s__Allorhizobium vitis_A--9||s__Allorhizobium vitis_B--10||s__Allorhizobium vitis_D--10||s__Allorhizobium vitis_E--9||s__Allorhizobium vitis_F--11||s__Allorhizobium wuzhouense--11||s__Alteraurantiacibacter buctensis--1||s__Alteraurantiacibacter suaedae--1||s__Ameyamaea chiangmaiensis--1||s__Antarctobacter heliothermus_B--1||s__Aquabacterium_A sp000244995--1||s__Aquamicrobium_A aerolatum--2||s__Aquamicrobium_A microcysteis--1||s__Aquamicrobium_A sediminum--2||s__Aquamicrobium_A sp000526635--1||s__Aquamicrobium_A sp001014615--1||s__Aquamicrobium_A sp003577315--2||s__Aquamicrobium_A sp014860725--2||s__Aquamicrobium_A sp016124105--1||s__Archaeoglobus_A sp017656505--1||s__Ascidiaceihabitans donghaensis--1||s__Aurantimonas coralicida_A--1||s__Aurantimonas manganoxydans--1||s__Aurantimonas sp017183135--1||s__B5-G15 sp003645825--1||s__BG8 sp016864555--6||s__CAINDZ01 sp016703265--2||s__CAINDZ01 sp016873405--1||s__CAINDZ01 sp903847545--2||s__CAINDZ01 sp903859215--1||s__CAINDZ01 sp903912525--2||s__CAIXSY01 sp903922175--1||s__CFBP-8762 sp014841565--5||s__Casp-alpha2 sp016763915--1||s__Clostridium sp012519155--1||s__Consotaella salsifontis--2||s__Cyclonatronum sp003566395--1||s__DP3N28-2 sp019218285--1||s__DRJW01 sp011052055--2||s__DTHQ01 sp011370785--1||s__DUSC01 sp008933895--1||s__DUSC01 sp012842935--1||s__Devosia sp001425445--1||s__Devosia_A sp001899065--1||s__Didemnitutus sp016187925--1||s__Didemnitutus sp016187945--1||s__Didemnitutus sp016217545--1||s__ETT8 sp010915705--1||s__Ensifer adhaerens--6||s__Ensifer adhaerens_A--4||s__Ensifer adhaerens_B--5||s__Ensifer adhaerens_D--5||s__Ensifer adhaerens_E--6||s__Ensifer adhaerens_G--7||s__Ensifer sesbaniae--2||s__Ensifer sp000799055--7||s__Ensifer sp001429285--4||s__Ensifer sp001695835--4||s__Ensifer sp001695855--4||s__Ensifer sp002002725--7||s__Ensifer sp013371465--7||s__Ensifer sp900469595--6||s__Ensifer sp900469625--5||s__Ensifer_A adhaerens_A--9||s__Ensifer_A sp900466575--8||s__Ensifer_A sp900467685--10||s__Erythrobacter colymbi--2||s__Erythrobacter donghaensis--1||s__Erythrobacter donghaensis_B--2||s__Erythrobacter neustonensis--1||s__Erythrobacter sp000331285--2||s__Erythrobacter sp001556995--1||s__Erythrobacter sp001557115--2||s__Erythrobacter sp002215495--1||s__Erythrobacter sp002706445--1||s__Erythrobacter sp002855495--2||s__Erythrobacter sp006542605--2||s__Erythrobacter sp009995225--2||s__Erythrobacter sp011765465--1||s__Erythrobacter sp013822695--1||s__Erythrobacter sp013911835--1||s__Erythrobacter sp016125555--1||s__Erythrobacter sp900105095--1||s__Erythrobacter xiamenensis--1||s__F1-120-MAGs238 sp005776545--3||s__F1-140-MAGs142 sp003671055--1||s__F1-140-MAGs142 sp005790605--2||s__FKL33 sp005222915--6||s__FKL33 sp014158035--8||s__FKL33 sp016722925--6||s__Fodinibius halophilus--5||s__Fodinibius saliphilus--4||s__Fodinibius sp002287075--2||s__Fulvimarina manganoxydans--9||s__GCA-2401155 sp002401155--11||s__GCA-2401155 sp016763155--5||s__GCA-2401155 sp016764155--9||s__GCA-2684655 sp011051855--2||s__GCA-2732755 sp002732755--1||s__GCA-2732755 sp003712165--2||s__GCA-2732755 sp011053195--2||s__GCA-2862085 sp007751475--1||s__GWF2-44-16 sp001803225--1||s__Gellertiella hungarica--10||s__Georhizobium haloflavum--1||s__Georhizobium profundi--5||s__Georhizobium sp902498825--6||s__Glo-17 sp003353795--1||s__Glo-17 sp014730255--1||s__Gracilimonas mengyeensis--8||s__Gracilimonas sp002694685--2||s__Gracilimonas sp002696035--3||s__Gracilimonas sp017641085--1||s__HDB-SIOI813 sp001805205--1||s__HLUCCA01 sp001314545--1||s__HXMU1420-13 sp017640605--4||s__HXMU1420-13 sp017643365--2||s__Henriciella sp003576285--1||s__Hoeflea halophila--3||s__Hoeflea marina--2||s__Hoeflea olei--7||s__Hoeflea phototrophica--3||s__Hoeflea sp000759435--4||s__Hoeflea sp002733955--2||s__Hoeflea sp014359905--2||s__Hoeflea sp018829385--4||s__Hoeflea sp019084245--4||s__Hoeflea sp902498795--2||s__HyVt-539 sp011321845--2||s__Hydrogenedens sp011338105--1||s__Hydrogenedens terephthalicus--1||s__Hyphomicrobium_A sp009708035--1||s__IMCC34051 sp003605175--1||s__J135 sp003694225--3||s__JAAAOJ01 sp009908915--1||s__JAABTG01 sp011389995--1||s__JAALLB01 sp017643495--1||s__JAAYZI01 sp012514925--1||s__JACDNV01 sp017656425--2||s__JACPUC01 sp016192455--1||s__JACQEX01 sp016194375--1||s__JACQEX01 sp016200345--4||s__JACQHH01 sp016199125--1||s__JACQXA01 sp016208975--3||s__JACQZB01 sp016207925--3||s__JACRGO01 sp016212295--4||s__JACRGQ01 sp016217735--2||s__JACRGR01 sp016212275--3||s__JACRGV01 sp016212215--2||s__JACRGZ01 sp016234155--1||s__JACRLM01 sp016235255--5||s__JADFCT01 sp017161665--1||s__JADGAO01 sp015231995--3||s__JADGAW01 sp015231815--4||s__JADGCD01 sp015229165--1||s__JADJPQ01 sp016713175--1||s__JAEUIT01 sp016795035--3||s__JAEUIT01 sp016795065--7||s__JAFGDI01 sp016932145--1||s__JAFGEJ01 sp016929245--2||s__JAFGEJ01 sp016931655--1||s__JAFGNG01 sp016927125--1||s__JAGPFE01 sp018056705--1||s__Jiella endophytica--3||s__Jiella pacifica--2||s__Jiella sp002088275--3||s__Jiella sp002700095--2||s__Jiella sp017349315--3||s__Jiella sp017353515--2||s__Jiella sp017815135--2||s__LZORAL124-64-63 sp016744275--1||s__LZORAL124-64-63 sp016744705--3||s__Lentilitoribacter sp017644105--3||s__Lentilitoribacter sp900537175--2||s__Lentilitoribacter sp905479965--3||s__MES10 sp009711805--2||s__Marinibacterium profundimaris--1||s__Marinibacterium sp002709405--1||s__Marinibacterium sp003217735--2||s__Mesorhizobium_E oceanicum--1||s__Mycoplana azooxidifex--5||s__Mycoplana dimorpha--5||s__Mycoplana rhizolycopersici--6||s__Mycoplana sp014851675--8||s__Mycoplana sp900469965--5||s__Mycoplana subbaraonis--7||s__Natronogracilivirgula saccharolytica--4||s__Neorhizobium alkalisoli--8||s__Neorhizobium cellulosilyticum--13||s__Neorhizobium cerealis--15||s__Neorhizobium deserti--6||s__Neorhizobium galegae--8||s__Neorhizobium galegae_B--6||s__Neorhizobium galegae_C--5||s__Neorhizobium galegae_D--7||s__Neorhizobium huautlense--9||s__Neorhizobium oryzae_A--5||s__Neorhizobium petrolearium--7||s__Neorhizobium smilacinae--12||s__Neorhizobium soli--8||s__Neorhizobium sp000282095--11||s__Neorhizobium sp001005825--4||s__Neorhizobium sp001854865--5||s__Neorhizobium sp002376235--13||s__Neorhizobium sp002431175--15||s__Neorhizobium sp002500765--10||s__Neorhizobium sp003425685--10||s__Neorhizobium sp003491345--5||s__Neorhizobium sp003597675--13||s__Neorhizobium sp004053875--6||s__Neorhizobium sp004343585--16||s__Neorhizobium sp900111905--9||s__Neorhizobium sp900466875--10||s__Neorhizobium sp900469345--8||s__Neorhizobium sp900469445--9||s__Neorhizobium sp900469955--6||s__Neorhizobium sp900471605--8||s__Neorhizobium sp900472395--13||s__Neorhizobium sp900472675--7||s__Neorhizobium sp902167985--14||s__Neorhizobium tomejilense--8||s__Neorhizobium vignae--4||s__Neorhizobium wenxiniae--13||s__Nitratireductor_D arenosus--1||s__Nitratireductor_D sp007922615--2||s__Novosphingobium aerophilum--2||s__Novosphingobium aromaticivorans--2||s__Novosphingobium capsulatum--1||s__Novosphingobium endophyticum--2||s__Novosphingobium flavum--2||s__Novosphingobium hassiacum--3||s__Novosphingobium indicum--2||s__Novosphingobium jiangmenense--3||s__Novosphingobium malaysiense--4||s__Novosphingobium mathurense--3||s__Novosphingobium meiothermophilum--1||s__Novosphingobium naphthalenivorans--2||s__Novosphingobium nitrogenifigens--2||s__Novosphingobium olei--2||s__Novosphingobium pentaromativorans--3||s__Novosphingobium piscinae--2||s__Novosphingobium pokkalii--1||s__Novosphingobium profundi--1||s__Novosphingobium rosa--2||s__Novosphingobium sediminicola--2||s__Novosphingobium sp000813185--1||s__Novosphingobium sp001295795--2||s__Novosphingobium sp001298105--1||s__Novosphingobium sp001519055--2||s__Novosphingobium sp001519065--1||s__Novosphingobium sp001725355--1||s__Novosphingobium sp001898925--2||s__Novosphingobium sp002256775--1||s__Novosphingobium sp002280675--2||s__Novosphingobium sp002336765--2||s__Novosphingobium sp002556635--2||s__Novosphingobium sp003208305--1||s__Novosphingobium sp003208375--1||s__Novosphingobium sp003454795--5||s__Novosphingobium sp004211435--1||s__Novosphingobium sp006874585--2||s__Novosphingobium sp008107685--1||s__Novosphingobium sp009909235--2||s__Novosphingobium sp012641335--1||s__Novosphingobium sp013149295--2||s__Novosphingobium sp014200275--1||s__Novosphingobium sp017163935--2||s__Novosphingobium sp018971065--2||s__Novosphingobium sp019075875--1||s__Novosphingobium sp900113255--2||s__Novosphingobium sp900176395--4||s__Novosphingobium sp903832325--1||s__Novosphingobium sp903858875--2||s__Novosphingobium sp903911985--1||s__Novosphingobium sp903923465--2||s__Novosphingobium subterraneum--3||s__Novosphingobium taihuense--2||s__Novosphingobium umbonatum--2||s__OMIW01 sp900299205--1||s__Oceaniglobus roseus--1||s__Oricola cellulosilytica--1||s__Oricola sp002698425--5||s__Oricola sp002706335--4||s__Oricola sp014904745--3||s__Oricola thermophila--3||s__PNC22 sp016709445--1||s__PUMZ01 sp003551565--1||s__Palsa-881 sp018241335--1||s__Pararhizobium antarcticum--7||s__Pararhizobium arenae--3||s__Pararhizobium giardinii--7||s__Pararhizobium herbae--6||s__Pararhizobium oryzae--8||s__Pararhizobium polonicum--4||s__Pararhizobium rhizosphaerae--13||s__Pararhizobium sp000744565--4||s__Pararhizobium sp000745255--4||s__Pararhizobium sp000745575--5||s__Pararhizobium sp001424045--12||s__Pararhizobium sp001424065--11||s__Pararhizobium sp001424985--5||s__Pararhizobium sp001425605--6||s__Pararhizobium sp001426565--2||s__Pararhizobium sp001426665--6||s__Pararhizobium sp001426685--4||s__Pararhizobium sp003217095--5||s__Pararhizobium sp900067135--4||s__Pararhizobium sp900111275--6||s__Pararhizobium sp900467185--6||s__Pararhizobium sp900468065--4||s__Pararhizobium sp900472175--4||s__Pararhizobium sp900472785--7||s__Pararhizobium sp900473045--5||s__Pararhizobium sp900473795--7||s__Pararhizobium sp900474095--6||s__Parasphingorhabdus sp002733865--1||s__Parvularcula oceani--1||s__Parvularcula sp013215175--1||s__Pontiella sp016937945--1||s__Poseidonocella pacifica--1||s__Poseidonocella sedimentorum--1||s__Proteiniborus sp002376545--1||s__Pseudaminobacter soli--1||s__Pseudohoeflea sp002707605--6||s__Pseudohoeflea sp002709005--3||s__Pseudohoeflea suaedae--5||s__Pseudorhizobium endolithicum--2||s__Pseudorhizobium flavum--6||s__Pseudorhizobium pelagicum--10||s__QWPT01 sp003671025--1||s__QWPT01 sp003671065--1||s__QWPT01 sp003671075--2||s__QWPT01 sp903856525--1||s__QWPT01 sp903891095--2||s__QWPT01 sp903911205--1||s__R2A130 sp013214695--2||s__RBC036 sp902826945--2||s__RGIG8773 sp014799675--1||s__RU20A sp900155885--3||s__Rhizobium acidisoli--10||s__Rhizobium aethiopicum--6||s__Rhizobium aethiopicum_A--7||s__Rhizobium alamii--12||s__Rhizobium album--9||s__Rhizobium altiplani--9||s__Rhizobium anhuiense--8||s__Rhizobium bangladeshense--8||s__Rhizobium bangladeshense_B--6||s__Rhizobium binae--7||s__Rhizobium chutanense--12||s__Rhizobium ecuadorense--8||s__Rhizobium esperanzae--7||s__Rhizobium esperanzae_A--11||s__Rhizobium etli--7||s__Rhizobium etli_B--6||s__Rhizobium favelukesii--8||s__Rhizobium freirei--6||s__Rhizobium gallicum--5||s__Rhizobium grahamii--8||s__Rhizobium grahamii_A--10||s__Rhizobium hainanense--9||s__Rhizobium hidalgonense--7||s__Rhizobium indicum--9||s__Rhizobium jaguaris--9||s__Rhizobium laguerreae--5||s__Rhizobium leguminosarum--10||s__Rhizobium leguminosarum_A--7||s__Rhizobium leguminosarum_D--8||s__Rhizobium leguminosarum_E--11||s__Rhizobium leguminosarum_G--8||s__Rhizobium leguminosarum_I--8||s__Rhizobium leguminosarum_J--9||s__Rhizobium leguminosarum_K--8||s__Rhizobium leguminosarum_L--10||s__Rhizobium leguminosarum_M--6||s__Rhizobium leguminosarum_N--8||s__Rhizobium leguminosarum_P--9||s__Rhizobium lentis--6||s__Rhizobium lentis_A--5||s__Rhizobium leucaenae--8||s__Rhizobium loessense--8||s__Rhizobium lusitanum--10||s__Rhizobium lusitanum_A--8||s__Rhizobium lusitanum_B--7||s__Rhizobium lusitanum_C--5||s__Rhizobium lusitanum_D--5||s__Rhizobium mesoamericanum--9||s__Rhizobium metallidurans--9||s__Rhizobium miluonense--9||s__Rhizobium mongolense--7||s__Rhizobium multihospitium--12||s__Rhizobium paranaense--4||s__Rhizobium phaseoli--7||s__Rhizobium phaseoli_A--10||s__Rhizobium pisi--10||s__Rhizobium rhizogenes--8||s__Rhizobium rhizogenes_A--11||s__Rhizobium rhizogenes_B--6||s__Rhizobium rhizogenes_C--4||s__Rhizobium rhizogenes_D--12||s__Rhizobium ruizarguesonis--10||s__Rhizobium sophorae--7||s__Rhizobium sophoriradicis--6||s__Rhizobium sp000172795--8||s__Rhizobium sp000282035--9||s__Rhizobium sp000292525--6||s__Rhizobium sp000377565--15||s__Rhizobium sp000746265--9||s__Rhizobium sp000746385--12||s__Rhizobium sp000799775--15||s__Rhizobium sp000799845--10||s__Rhizobium sp001424945--8||s__Rhizobium sp001426265--5||s__Rhizobium sp001429725--10||s__Rhizobium sp001657485--7||s__Rhizobium sp001664485--10||s__Rhizobium sp001692325--9||s__Rhizobium sp002117485--6||s__Rhizobium sp002211285--9||s__Rhizobium sp002211305--7||s__Rhizobium sp002211365--8||s__Rhizobium sp002277895--8||s__Rhizobium sp002531725--9||s__Rhizobium sp002531825--10||s__Rhizobium sp002531905--9||s__Rhizobium sp002531955--7||s__Rhizobium sp002944315--11||s__Rhizobium sp003024605--4||s__Rhizobium sp003627795--7||s__Rhizobium sp004341105--6||s__Rhizobium sp004341625--11||s__Rhizobium sp004345245--5||s__Rhizobium sp004362445--5||s__Rhizobium sp007000325--13||s__Rhizobium sp009498525--7||s__Rhizobium sp012641395--5||s__Rhizobium sp012641405--6||s__Rhizobium sp012641435--10||s__Rhizobium sp014193025--8||s__Rhizobium sp014193255--6||s__Rhizobium sp014193695--8||s__Rhizobium sp014194695--8||s__Rhizobium sp014195095--7||s__Rhizobium sp014195325--7||s__Rhizobium sp017305935--9||s__Rhizobium sp017357385--8||s__Rhizobium sp017741815--16||s__Rhizobium sp017948245--8||s__Rhizobium sp018987265--10||s__Rhizobium sp900465665--10||s__Rhizobium sp900465675--11||s__Rhizobium sp900466475--9||s__Rhizobium sp900466605--7||s__Rhizobium sp900467745--12||s__Rhizobium sp900467885--8||s__Rhizobium sp900468535--10||s__Rhizobium sp900468625--7||s__Rhizobium sp900468685--12||s__Rhizobium sp900468805--7||s__Rhizobium sp900469175--7||s__Rhizobium sp900469475--7||s__Rhizobium sp900469615--7||s__Rhizobium sp900470805--15||s__Rhizobium sp900470965--9||s__Rhizobium sp900471515--6||s__Rhizobium sp900471925--10||s__Rhizobium sp900472485--9||s__Rhizobium sp900472605--12||s__Rhizobium sp900472625--12||s__Rhizobium sp900489925--10||s__Rhizobium sp902706285--16||s__Rhizobium sullae--5||s__Rhizobium tibeticum--8||s__Rhizobium tropici--6||s__Rhizobium tropici_A--11||s__Rhizobium tropici_B--4||s__Rhizobium tubonense--6||s__Rhizobium tumorigenes--10||s__Rhizobium vallis--10||s__Rhizobium viscosum--11||s__Rhizobium yanglingense--8||s__Rhizobium_A galegae_A--7||s__Rhizobium_A pseudoryzae--11||s__Rhizobium_A rhizoryzae--12||s__Rhizobium_A sp005222835--7||s__Rhizobium_A sp005222845--6||s__Rhizobium_A sp018760785--5||s__Rhizobium_A straminoryzae--8||s__Rhizobium_B borbori--11||s__Rhizorhabdus sp011044255--2||s__Rhizorhabdus sp018006725--2||s__Rhizorhabdus sp900101455--1||s__Rhizorhabdus wittichii_A--1||s__Rhizorhapis sp016650315--1||s__Rhizorhapis suberifaciens--1||s__Rhodoferax sp008080595--1||s__Rhodovulum kholense--1||s__Rhodovulum visakhapatnamense--1||s__S146-42 sp015492715--1||s__SKZB01 sp007125255--3||s__SKZB01 sp007127615--1||s__SLHZ01 sp007135895--2||s__SLJD01 sp007135295--1||s__SLK101 sp007134695--3||s__SLLW01 sp007132495--2||s__SLLW01 sp007133875--3||s__SW132 sp003390325--2||s__SZUA-421 sp003245715--1||s__Saccharicenans sp014359965--1||s__Sagittula marina--1||s__Salaquimonas sp002400845--2||s__Shinella fusca--6||s__Shinella granuli--13||s__Shinella kummerowiae--6||s__Shinella sp001262505--9||s__Shinella sp001713395--8||s__Shinella sp002364745--7||s__Shinella sp003432075--7||s__Shinella sp004514435--5||s__Shinella sp016839145--7||s__Shinella zoogloeoides--6||s__Shinella zoogloeoides_A--6||s__Sinorhizobium alkalisoli--3||s__Sinorhizobium americanum--5||s__Sinorhizobium arboris--2||s__Sinorhizobium aridi--4||s__Sinorhizobium fredii--3||s__Sinorhizobium fredii_A--4||s__Sinorhizobium fredii_B--2||s__Sinorhizobium fredii_C--3||s__Sinorhizobium glycinis--2||s__Sinorhizobium kostiense--2||s__Sinorhizobium medicae--3||s__Sinorhizobium meliloti--3||s__Sinorhizobium meliloti_A--4||s__Sinorhizobium mexicanum--3||s__Sinorhizobium psoraleae--2||s__Sinorhizobium saheli--2||s__Sinorhizobium shofinae--4||s__Sinorhizobium sojae--5||s__Sinorhizobium sp000378985--2||s__Sinorhizobium sp000421085--4||s__Sinorhizobium sp000513895--3||s__Sinorhizobium sp001854885--3||s__Sinorhizobium sp004827385--3||s__Sinorhizobium terangae--2||s__Sphingobium fluviale--3||s__Sphingobium jiangsuense--4||s__Sphingobium sp006226685--1||s__Sphingobium sp009360885--1||s__Sphingobium sp017745115--3||s__Sphingobium sp017984895--4||s__Sphingobium subterraneum--1||s__Sphingomonas_N sp903871605--1||s__Tranquillimonas littorinae--1||s__Tropicibacter naphthalenivorans--1||s__UBA2386 sp005776475--1||s__UBA2386 sp016793265--4||s__UBA2386 sp016793305--4||s__UBA2386 sp016794485--2||s__UBA2402 sp018242605--1||s__UBA2664 sp007127395--1||s__UBA2664 sp007693745--2||s__UBA7797 sp002480645--4||s__UBA8349 sp003501375--1||s__VGIY01 sp016867695--1||s__VGXW01 sp016795295--2||s__VGXW01 sp016873195--2||s__Vannielia litorea--1||s__Vannielia litorea_A--1||s__Vannielia sp006351965--1||s__Vannielia sp017792405--1||s__Verruco-01 sp001604565--1||s__Verruco-01 sp001604585--1||s__Verruco-01 sp016928295--2||s__WOUP01 sp009772895--2||s__WRKH01 sp009778175--1||s__Yersinia aldovae--1||s__Yoonia sp017854565--1||s__Zhengella mangrovi--6:heptad_counter=MCP-28H--1||MCP-34H--6||MCP-36H--7413||MCP-38H--3||MCP-40H--4||MCP-42H--1||MCP-44H--3||MCP-58H--1||MCP-64H--1:lbd_counter=4HB_MCP_1--4||ABC_tran--1||PAS_3--17||PAS_4--2||PAS_9--4||Protoglobin--2||UNKNOWN--3||dCache_1--10||sCache_2--4:lca_tree=c__Alphaproteobacteria:length_avg=130.00742268041236:length_max=181.0:length_min=24.0:length_std=23.177317870991182:length_sum=315268.0:mismatch_avg=12.863917525773196:mismatch_max=72.0:mismatch_min=0.0:mismatch_std=14.90264186802664:mismatch_sum=31195.0:name=N580718:qcovhsp_avg=99.46362886597939:qcovhsp_max=100.0:qcovhsp_min=95.0:qcovhsp_std=0.9817669600535964:qcovhsp_sum=241199.30000000002:qend_avg=130.2338144329897:qend_max=177.0:qend_min=24.0:qend_std=23.123952364249902:qend_sum=315817.0:qstart_avg=1.3971134020618556:qstart_max=8.0:qstart_min=1.0:qstart_std=0.8924370058045478:qstart_sum=3388.0:ref_name_counter=GB_GCA_000421085.1_protein.faa_ATWE01000018.1_44@PF00015_full_PFAM.350.537--1||GB_GCA_000421085.1_protein.faa_ATWE01000059.1_3@PF00015_full_PFAM.351.529--1||GB_GCA_000722615.1_protein.faa_JOKI01000003.1_139@PF00015_full_PFAM.295.467--1||GB_GCA_000722615.1_protein.faa_JOKI01000005.1_124@PF00015_full_PFAM.282.471--2||GB_GCA_000722615.1_protein.faa_JOKI01000007.1_127@PF00015_full_PFAM.350.533--6||GB_GCA_000722615.1_protein.faa_JOKI01000014.1_122@PF00015_full_PFAM.358.526--1||GB_GCA_000722615.1_protein.faa_JOKI01000016.1_117@PF00015_full_PFAM.2.95--4||GB_GCA_000949895.1_protein.faa_JWIT01000004.1_46@PF00015_full_PFAM.557.723--1||GB_GCA_000949895.1_protein.faa_JWIT01000006.1_195@PF00015_full_PFAM.407.577--1||GB_GCA_000985875.1_protein.faa_CCRI01000012.1_214@PF00015_full_PFAM.400.581--2||GB_GCA_000985875.1_protein.faa_CCRI01000016.1_123@PF00015_full_PFAM.298.462--6||GB_GCA_001704765.1_protein.faa_MBFK01000150.1_165@PF00015_full_PFAM.540.749--7||GB_GCA_002049795.1_protein.faa_MUKC01000001.1_57@PF00015_full_PFAM.286.437--1||GB_GCA_002307905.1_protein.faa_DBUL01000017.1_2@PF00015_full_PFAM.113.303--1||GB_GCA_002307905.1_protein.faa_DBUL01000135.1_7@PF00015_full_PFAM.349.533--3||GB_GCA_002364745.1_protein.faa_DEZG01000004.1_317@PF00015_full_PFAM.397.574--1||GB_GCA_002364745.1_protein.faa_DEZG01000014.1_545@PF00015_full_PFAM.530.706--2||GB_GCA_002364745.1_protein.faa_DEZG01000031.1_136@PF00015_full_PFAM.534.705--6||GB_GCA_002376235.1_protein.faa_DFNX01000003.1_213@PF00015_full_PFAM.405.594--2||GB_GCA_002376235.1_protein.faa_DFNX01000003.1_424@PF00015_full_PFAM.405.583--2||GB_GCA_002376235.1_protein.faa_DFNX01000016.1_930@PF00015_full_PFAM.405.584--2||GB_GCA_002709005.1_protein.faa_PAPH01000008.1_39@PF00015_full_PFAM.289.473--1||GB_GCA_002796995.1_protein.faa_PEKW01000002.1_239@PF00015_full_PFAM.292.474--2||GB_GCA_002796995.1_protein.faa_PEKW01000002.1_240@PF00015_full_PFAM.290.471--1||GB_GCA_002968845.1_protein.faa_PVBG01000002.1_19@PF00015_full_PFAM.526.721--22||GB_GCA_002968845.1_protein.faa_PVBG01000002.1_315@PF00015_full_PFAM.296.464--12||GB_GCA_002968845.1_protein.faa_PVBG01000004.1_320@PF00015_full_PFAM.398.582--22||GB_GCA_002968845.1_protein.faa_PVBG01000005.1_163@PF00015_full_PFAM.292.480--4||GB_GCA_002968845.1_protein.faa_PVBG01000006.1_185@PF00015_full_PFAM.400.580--9||GB_GCA_002968845.1_protein.faa_PVBG01000010.1_44@PF00015_full_PFAM.352.539--24||GB_GCA_002968845.1_protein.faa_PVBG01000011.1_5@PF00015_full_PFAM.401.580--34||GB_GCA_002968845.1_protein.faa_PVBG01000022.1_51@PF00015_full_PFAM.403.585--9||GB_GCA_003241215.1_protein.faa_QFOL01000085.1_12@PF00015_full_PFAM.528.714--6||GB_GCA_003241215.1_protein.faa_QFOL01000207.1_7@PF00015_full_PFAM.551.712--5||GB_GCA_003241215.1_protein.faa_QFOL01000354.1_2@PF00015_full_PFAM.358.533--2||GB_GCA_003527225.1_protein.faa_DPXQ01000044.1_119@PF00015_full_PFAM.408.598--3||GB_GCA_004211435.1_protein.faa_SECS01000001.1_99@PF00015_full_PFAM.379.555--2||GB_GCA_005776545.1_protein.faa_SXOY01000220.1_5@PF00015_full_PFAM.325.512--9||GB_GCA_005776545.1_protein.faa_SXOY01000236.1_4@PF00015_full_PFAM.359.552--3||GB_GCA_006226685.1_protein.faa_SBGG01000051.1_10@PF00015_full_PFAM.286.464--3||GB_GCA_007135795.1_protein.faa_SLIE01000052.1_1@PF00015_full_PFAM.414.595--1||GB_GCA_011051855.1_protein.faa_DRKG01000463.1_2@PF00015_full_PFAM.327.500--1||GB_GCA_011370245.1_protein.faa_DSQT01000044.1_184@PF00015_full_PFAM.719.913--1||GB_GCA_014359965.1_protein.faa_JACIYK010000020.1_21@PF00015_full_PFAM.2.168--1||GB_GCA_014763785.1_protein.faa_JACXUS010000191.1_1@PF00015_full_PFAM.131.160--1||GB_GCA_015222755.1_protein.faa_JADFVX010000119.1_1@PF00015_full_PFAM.442.626--1||GB_GCA_015233155.1_protein.faa_JADFYG010000004.1_69@PF00015_full_PFAM.305.489--4||GB_GCA_016302095.1_protein.faa_JAEDOE010000284.1_4@PF00015_full_PFAM.11.63--2||GB_GCA_016871115.1_protein.faa_VFZP01000025.1_11@PF00015_full_PFAM.262.330--1||GB_GCA_016873195.1_protein.faa_VGXW01000091.1_8@PF00015_full_PFAM.169.349--1||GB_GCA_017305935.1_protein.faa_JAFKJU010000009.1_73@PF00015_full_PFAM.484.658--24||GB_GCA_017305935.1_protein.faa_JAFKJU010000011.1_169@PF00015_full_PFAM.396.584--1||GB_GCA_017744915.1_protein.faa_JAGIAH010000005.1_91@PF00015_full_PFAM.348.531--19||GB_GCA_017744915.1_protein.faa_JAGIAH010000007.1_91@PF00015_full_PFAM.407.583--6||GB_GCA_017745115.1_protein.faa_JAGIAA010000065.1_8@PF00015_full_PFAM.346.563--3||GB_GCA_018241525.1_protein.faa_JAFEDR010000002.1_1@PF00015_full_PFAM.616.682--1||GB_GCA_018645065.1_protein.faa_JABGPF010000217.1_3@PF00015_full_PFAM.444.669--1||GB_GCA_900465665.1_protein.faa_UBJO01000066.1_52@PF00015_full_PFAM.401.583--1||GB_GCA_900466945.1_protein.faa_UBNV01000005.1_88@PF00015_full_PFAM.399.582--1||GB_GCA_900466945.1_protein.faa_UBNV01000006.1_531@PF00015_full_PFAM.332.517--6||GB_GCA_900467685.1_protein.faa_UBQX01000021.1_12@PF00015_full_PFAM.348.539--2||GB_GCA_900467685.1_protein.faa_UBQX01000024.1_60@PF00015_full_PFAM.347.527--8||GB_GCA_900467685.1_protein.faa_UBQX01000033.1_19@PF00015_full_PFAM.528.733--1||GB_GCA_900467745.1_protein.faa_UBQW01000022.1_43@PF00015_full_PFAM.401.582--1||GB_GCA_900468015.1_protein.faa_UBRU01000001.1_570@PF00015_full_PFAM.485.667--1||GB_GCA_900468015.1_protein.faa_UBRU01000001.1_725@PF00015_full_PFAM.397.578--4||GB_GCA_900468065.1_protein.faa_UBTA01000028.1_38@PF00015_full_PFAM.349.535--5||GB_GCA_900468285.1_protein.faa_UBTF01000002.1_293@PF00015_full_PFAM.400.581--1||GB_GCA_900468285.1_protein.faa_UBTF01000008.1_123@PF00015_full_PFAM.351.535--1||GB_GCA_900469345.1_protein.faa_UBWZ01000002.1_515@PF00015_full_PFAM.407.584--1||GB_GCA_900469445.1_protein.faa_UBXM01000019.1_39@PF00015_full_PFAM.348.528--3||GB_GCA_900469445.1_protein.faa_UBXM01000031.1_56@PF00015_full_PFAM.371.549--1||GB_GCA_900469475.1_protein.faa_UBXG01000010.1_4@PF00015_full_PFAM.403.579--3||GB_GCA_900469955.1_protein.faa_UBYX01000012.1_206@PF00015_full_PFAM.395.573--1||GB_GCA_900469965.1_protein.faa_UBZP01000001.1_12@PF00015_full_PFAM.528.724--1||GB_GCA_900470155.1_protein.faa_UBZT01000004.1_327@PF00015_full_PFAM.485.669--2||GB_GCA_900470155.1_protein.faa_UBZT01000014.1_79@PF00015_full_PFAM.284.477--1||GB_GCA_900470155.1_protein.faa_UBZT01000034.1_2@PF00015_full_PFAM.356.528--1||GB_GCA_900470805.1_protein.faa_UCCA01000023.1_190@PF00015_full_PFAM.397.575--1||GB_GCA_900470965.1_protein.faa_UCCS01000097.1_6@PF00015_full_PFAM.362.541--1||GB_GCA_900470965.1_protein.faa_UCCS01000142.1_23@PF00015_full_PFAM.526.719--1||GB_GCA_900471515.1_protein.faa_UCFC01000009.1_30@PF00015_full_PFAM.493.679--4||GB_GCA_900471515.1_protein.faa_UCFC01000030.1_86@PF00015_full_PFAM.360.544--1||GB_GCA_900471515.1_protein.faa_UCFC01000050.1_37@PF00015_full_PFAM.525.716--1||GB_GCA_900471605.1_protein.faa_UCEY01000023.1_77@PF00015_full_PFAM.290.474--1||GB_GCA_900471925.1_protein.faa_UCGV01000010.1_351@PF00015_full_PFAM.343.526--1||GB_GCA_900471925.1_protein.faa_UCGV01000011.1_117@PF00015_full_PFAM.419.590--8||GB_GCA_900472175.1_protein.faa_UCHD01000025.1_32@PF00015_full_PFAM.350.529--1||GB_GCA_900472395.1_protein.faa_UCHV01000001.1_53@PF00015_full_PFAM.522.705--3||GB_GCA_900472395.1_protein.faa_UCHV01000010.1_94@PF00015_full_PFAM.397.567--1||GB_GCA_900472395.1_protein.faa_UCHV01000019.1_79@PF00015_full_PFAM.399.589--1||GB_GCA_900472575.1_protein.faa_UCIV01000017.1_196@PF00015_full_PFAM.406.581--1||GB_GCA_900472605.1_protein.faa_UCJD01000001.1_59@PF00015_full_PFAM.402.575--3||GB_GCA_900472605.1_protein.faa_UCJD01000012.1_164@PF00015_full_PFAM.401.587--1||GB_GCA_900472605.1_protein.faa_UCJD01000081.1_3@PF00015_full_PFAM.401.579--1||GB_GCA_900472785.1_protein.faa_UCJH01000025.1_94@PF00015_full_PFAM.354.535--4||GB_GCA_900472925.1_protein.faa_UCJU01000015.1_132@PF00015_full_PFAM.347.529--2||GB_GCA_900472925.1_protein.faa_UCJU01000019.1_185@PF00015_full_PFAM.401.580--1||GB_GCA_900472925.1_protein.faa_UCJU01000021.1_97@PF00015_full_PFAM.630.808--2||GB_GCA_900473045.1_protein.faa_UCKS01000039.1_9@PF00015_full_PFAM.332.514--7||GB_GCA_900473205.1_protein.faa_UCLB01000011.1_120@PF00015_full_PFAM.354.530--2||GB_GCA_900473205.1_protein.faa_UCLB01000022.1_24@PF00015_full_PFAM.395.579--4||GB_GCA_900473795.1_protein.faa_UCMT01000044.1_54@PF00015_full_PFAM.519.702--6||GB_GCA_900473805.1_protein.faa_UCMS01000011.1_156@PF00015_full_PFAM.518.694--2||GB_GCA_900473805.1_protein.faa_UCMS01000030.1_67@PF00015_full_PFAM.568.741--11||GB_GCA_900474095.1_protein.faa_UCOA01000055.1_2@PF00015_full_PFAM.530.728--7||GB_GCA_900474095.1_protein.faa_UCOA01000102.1_14@PF00015_full_PFAM.400.582--25||GB_GCA_900474095.1_protein.faa_UCOA01000111.1_34@PF00015_full_PFAM.350.531--10||GB_GCA_900474095.1_protein.faa_UCOA01000217.1_3@PF00015_full_PFAM.401.579--16||GB_GCA_900474095.1_protein.faa_UCOA01000271.1_11@PF00015_full_PFAM.1.130--2||GB_GCA_900489925.1_protein.faa_UEHQ01000024.1_3@PF00015_full_PFAM.401.581--11||GB_GCA_900489925.1_protein.faa_UEHQ01000037.1_87@PF00015_full_PFAM.334.494--1||GB_GCA_902167985.1_protein.faa_CABHNZ010000003.1_334@PF00015_full_PFAM.399.578--1||GB_GCA_902167985.1_protein.faa_CABHNZ010000003.1_497@PF00015_full_PFAM.525.715--1||GB_GCA_902826945.1_protein.faa_CADEGS010000066.1_8@PF00015_full_PFAM.547.735--1||GB_GCA_903856525.1_protein.faa_CAIOCH010000366.1_2@PF00015_full_PFAM.367.551--2||GB_GCA_903884945.1_protein.faa_CAISGR010000006.1_1@PF00015_full_PFAM.387.451--1||GB_GCA_903920145.1_protein.faa_CAIXKV010000059.1_3@PF00015_full_PFAM.359.546--1||RS_GCF_000009265.1_protein.faa_NC_008378.1_66@PF00015_full_PFAM.350.532--3||RS_GCF_000009265.1_protein.faa_NC_008380.1_1359@PF00015_full_PFAM.530.708--1||RS_GCF_000009265.1_protein.faa_NC_008380.1_976@PF00015_full_PFAM.406.579--2||RS_GCF_000013325.1_protein.faa_NC_007794.1_3086@PF00015_full_PFAM.380.561--1||RS_GCF_000023185.1_protein.faa_NC_012850.1_3891@PF00015_full_PFAM.357.525--1||RS_GCF_000092025.1_protein.faa_NC_003062.2_2285@PF00015_full_PFAM.399.584--3||RS_GCF_000092025.1_protein.faa_NC_003062.2_2531@PF00015_full_PFAM.348.525--1||RS_GCF_000092025.1_protein.faa_NC_003063.2_89@PF00015_full_PFAM.349.532--1||RS_GCF_000247475.1_protein.faa_NZ_AHZC01000058.1_5@PF00015_full_PFAM.483.671--16||RS_GCF_000271845.1_protein.faa_NZ_JH719395.1_1507@PF00015_full_PFAM.348.527--5||RS_GCF_000271845.1_protein.faa_NZ_JH719395.1_2386@PF00015_full_PFAM.14.65--1||RS_GCF_000282035.1_protein.faa_NZ_AKKA01000067.1_112@PF00015_full_PFAM.402.579--1||RS_GCF_000282035.1_protein.faa_NZ_AKKA01000067.1_92@PF00015_full_PFAM.487.673--1||RS_GCF_000282095.2_protein.faa_NZ_AKKC02000001.1_133@PF00015_full_PFAM.401.581--1||RS_GCF_000282095.2_protein.faa_NZ_AKKC02000004.1_280@PF00015_full_PFAM.398.573--8||RS_GCF_000282095.2_protein.faa_NZ_AKKC02000008.1_399@PF00015_full_PFAM.291.479--1||RS_GCF_000282095.2_protein.faa_NZ_AKKC02000014.1_25@PF00015_full_PFAM.518.695--1||RS_GCF_000292525.1_protein.faa_NZ_AEYF01000044.1_321@PF00015_full_PFAM.395.574--1||RS_GCF_000298315.2_protein.faa_NZ_AEYE02000005.1_67@PF00015_full_PFAM.399.579--3||RS_GCF_000300855.1_protein.faa_NZ_ALJF01000010.1_307@PF00015_full_PFAM.404.571--3||RS_GCF_000359745.1_protein.faa_NZ_AQHN01000090.1_35@PF00015_full_PFAM.399.572--1||RS_GCF_000371905.1_protein.faa_NZ_AQUD01000007.1_53@PF00015_full_PFAM.350.527--2||RS_GCF_000375585.1_protein.faa_NZ_AQWP01000001.1_300@PF00015_full_PFAM.530.719--1||RS_GCF_000375585.1_protein.faa_NZ_AQWP01000007.1_20@PF00015_full_PFAM.349.535--3||RS_GCF_000379605.1_protein.faa_NZ_KB902578.1_320@PF00015_full_PFAM.526.727--4||RS_GCF_000379605.1_protein.faa_NZ_KB902657.1_68@PF00015_full_PFAM.519.703--2||RS_GCF_000379605.1_protein.faa_NZ_KB902698.1_4@PF00015_full_PFAM.309.500--1||RS_GCF_000419765.1_protein.faa_NZ_ATTQ01000002.1_449@PF00015_full_PFAM.401.577--5||RS_GCF_000426285.1_protein.faa_NZ_AUFB01000002.1_194@PF00015_full_PFAM.406.587--1||RS_GCF_000426285.1_protein.faa_NZ_AUFB01000006.1_274@PF00015_full_PFAM.403.578--4||RS_GCF_000518785.1_protein.faa_NZ_JAEG01000008.1_62@PF00015_full_PFAM.348.532--1||RS_GCF_000518785.1_protein.faa_NZ_KI912495.1_177@PF00015_full_PFAM.290.473--1||RS_GCF_000577275.2_protein.faa_NZ_HG916855.1_664@PF00015_full_PFAM.405.582--11||RS_GCF_000583045.1_protein.faa_NZ_CP007236.1_525@PF00015_full_PFAM.352.569--1||RS_GCF_000697965.2_protein.faa_NZ_CP015880.1_632@PF00015_full_PFAM.395.569--6||RS_GCF_000731315.1_protein.faa_NZ_HG938353.1_2946@PF00015_full_PFAM.406.585--10||RS_GCF_000732195.1_protein.faa_NZ_JNNU01000002.1_471@PF00015_full_PFAM.404.585--6||RS_GCF_000732195.1_protein.faa_NZ_JNNU01000004.1_351@PF00015_full_PFAM.292.466--10||RS_GCF_000739935.1_protein.faa_NZ_BBJU01000004.1_108@PF00015_full_PFAM.407.584--1||RS_GCF_000739935.1_protein.faa_NZ_BBJU01000020.1_106@PF00015_full_PFAM.403.580--7||RS_GCF_000739935.1_protein.faa_NZ_BBJU01000021.1_4@PF00015_full_PFAM.399.587--1||RS_GCF_000744505.1_protein.faa_NZ_JQMB01000006.1_102@PF00015_full_PFAM.362.540--1||RS_GCF_000744505.1_protein.faa_NZ_JQMB01000010.1_331@PF00015_full_PFAM.404.578--2||RS_GCF_000744565.1_protein.faa_NZ_JQMF01000001.1_437@PF00015_full_PFAM.526.726--4||RS_GCF_000745255.1_protein.faa_NZ_JQNM01000014.1_81@PF00015_full_PFAM.351.529--1||RS_GCF_000745575.1_protein.faa_NZ_JQJO01000015.1_31@PF00015_full_PFAM.83.262--1||RS_GCF_000745575.1_protein.faa_NZ_KN050709.1_426@PF00015_full_PFAM.526.730--1||RS_GCF_000746385.1_protein.faa_NZ_JQLD01000002.1_298@PF00015_full_PFAM.409.584--2||RS_GCF_000767465.1_protein.faa_NZ_CP009291.1_2796@PF00015_full_PFAM.373.551--3||RS_GCF_000767465.1_protein.faa_NZ_CP009291.1_2802@PF00015_full_PFAM.270.465--3||RS_GCF_000767465.1_protein.faa_NZ_CP009291.1_617@PF00015_full_PFAM.375.566--19||RS_GCF_000769405.2_protein.faa_NZ_CP053439.1_54@PF00015_full_PFAM.526.715--3||RS_GCF_000769405.2_protein.faa_NZ_CP053439.1_570@PF00015_full_PFAM.400.580--12||RS_GCF_000769405.2_protein.faa_NZ_CP053443.1_166@PF00015_full_PFAM.403.583--1||RS_GCF_000799845.1_protein.faa_NZ_JUHN01000024.1_85@PF00015_full_PFAM.400.584--1||RS_GCF_000799845.1_protein.faa_NZ_JUHN01000024.1_86@PF00015_full_PFAM.480.660--1||RS_GCF_000816845.1_protein.faa_NZ_CP006877.1_951@PF00015_full_PFAM.498.681--1||RS_GCF_000834635.1_protein.faa_NZ_JXQV01000002.1_223@PF00015_full_PFAM.519.712--1||RS_GCF_000834635.1_protein.faa_NZ_JXQV01000003.1_166@PF00015_full_PFAM.399.591--11||RS_GCF_000834635.1_protein.faa_NZ_JXQV01000003.1_91@PF00015_full_PFAM.397.579--1||RS_GCF_000834635.1_protein.faa_NZ_JXQV01000005.1_104@PF00015_full_PFAM.399.586--4||RS_GCF_000834635.1_protein.faa_NZ_JXQV01000009.1_75@PF00015_full_PFAM.484.673--4||RS_GCF_000834635.1_protein.faa_NZ_JXQV01000012.1_59@PF00015_full_PFAM.415.592--2||RS_GCF_000834635.1_protein.faa_NZ_JXQV01000012.1_78@PF00015_full_PFAM.401.580--4||RS_GCF_000834635.1_protein.faa_NZ_JXQV01000030.1_496@PF00015_full_PFAM.344.528--2||RS_GCF_000834635.1_protein.faa_NZ_JXQV01000030.1_497@PF00015_full_PFAM.348.528--4||RS_GCF_000834635.1_protein.faa_NZ_JXQV01000049.1_1@PF00015_full_PFAM.2.74--5||RS_GCF_000834635.1_protein.faa_NZ_JXQV01000051.1_56@PF00015_full_PFAM.351.531--3||RS_GCF_000949865.1_protein.faa_NZ_JWJH01000007.1_265@PF00015_full_PFAM.361.528--1||RS_GCF_000949865.1_protein.faa_NZ_JWJH01000015.1_48@PF00015_full_PFAM.525.709--1||RS_GCF_001187535.1_protein.faa_NZ_LFIO01001266.1_15@PF00015_full_PFAM.398.573--5||RS_GCF_001262505.1_protein.faa_NZ_KQ410723.1_181@PF00015_full_PFAM.524.752--4||RS_GCF_001262505.1_protein.faa_NZ_KQ410726.1_105@PF00015_full_PFAM.487.663--14||RS_GCF_001262505.1_protein.faa_NZ_KQ410729.1_12@PF00015_full_PFAM.529.705--4||RS_GCF_001262505.1_protein.faa_NZ_KQ410741.1_131@PF00015_full_PFAM.401.577--3||RS_GCF_001262505.1_protein.faa_NZ_KQ410742.1_36@PF00015_full_PFAM.356.533--6||RS_GCF_001262505.1_protein.faa_NZ_KQ410743.1_26@PF00015_full_PFAM.391.577--16||RS_GCF_001262505.1_protein.faa_NZ_KQ410778.1_8@PF00015_full_PFAM.357.532--1||RS_GCF_001296045.1_protein.faa_NZ_LJHS01000004.1_5@PF00015_full_PFAM.403.582--2||RS_GCF_001296045.1_protein.faa_NZ_LJHS01000009.1_37@PF00015_full_PFAM.521.706--4||RS_GCF_001422245.1_protein.faa_NZ_LMMM01000007.1_238@PF00015_full_PFAM.414.593--1||RS_GCF_001422245.1_protein.faa_NZ_LMMM01000008.1_61@PF00015_full_PFAM.389.571--1||RS_GCF_001423425.1_protein.faa_NZ_LMNX01000001.1_1496@PF00015_full_PFAM.477.659--1||RS_GCF_001423425.1_protein.faa_NZ_LMNX01000001.1_594@PF00015_full_PFAM.429.601--5||RS_GCF_001423425.1_protein.faa_NZ_LMNX01000002.1_272@PF00015_full_PFAM.397.583--2||RS_GCF_001423425.1_protein.faa_NZ_LMNX01000003.1_562@PF00015_full_PFAM.348.541--2||RS_GCF_001423425.1_protein.faa_NZ_LMNX01000003.1_643@PF00015_full_PFAM.394.570--1||RS_GCF_001423425.1_protein.faa_NZ_LMNX01000003.1_657@PF00015_full_PFAM.284.473--1||RS_GCF_001423425.1_protein.faa_NZ_LMNX01000005.1_204@PF00015_full_PFAM.348.526--2||RS_GCF_001424045.1_protein.faa_NZ_LMQB01000012.1_474@PF00015_full_PFAM.330.498--10||RS_GCF_001424045.1_protein.faa_NZ_LMQB01000029.1_162@PF00015_full_PFAM.424.598--3||RS_GCF_001424065.1_protein.faa_NZ_LMQE01000007.1_180@PF00015_full_PFAM.351.523--3||RS_GCF_001424065.1_protein.faa_NZ_LMQE01000009.1_68@PF00015_full_PFAM.492.664--6||RS_GCF_001424065.1_protein.faa_NZ_LMQE01000010.1_77@PF00015_full_PFAM.324.502--1||RS_GCF_001424945.1_protein.faa_NZ_LMCW01000001.1_370@PF00015_full_PFAM.414.592--1||RS_GCF_001424985.1_protein.faa_NZ_LMDA01000026.1_174@PF00015_full_PFAM.526.731--8||RS_GCF_001425605.1_protein.faa_NZ_LMRG01000003.1_49@PF00015_full_PFAM.349.531--2||RS_GCF_001425605.1_protein.faa_NZ_LMRG01000012.1_114@PF00015_full_PFAM.351.531--1||RS_GCF_001426565.1_protein.faa_NZ_LMFA01000023.1_251@PF00015_full_PFAM.526.723--3||RS_GCF_001426665.1_protein.faa_NZ_LMEY01000004.1_135@PF00015_full_PFAM.352.529--1||RS_GCF_001426665.1_protein.faa_NZ_LMEY01000005.1_23@PF00015_full_PFAM.354.535--6||RS_GCF_001426685.1_protein.faa_NZ_LMFB01000012.1_388@PF00015_full_PFAM.530.727--10||RS_GCF_001426685.1_protein.faa_NZ_LMFB01000018.1_85@PF00015_full_PFAM.350.535--1||RS_GCF_001426685.1_protein.faa_NZ_LMFB01000019.1_121@PF00015_full_PFAM.352.529--7||RS_GCF_001429245.1_protein.faa_NZ_LMJE01000011.1_16@PF00015_full_PFAM.351.526--1||RS_GCF_001429725.1_protein.faa_NZ_LMHV01000001.1_52@PF00015_full_PFAM.349.529--1||RS_GCF_001541315.1_protein.faa_NZ_LMVK01000001.1_300@PF00015_full_PFAM.525.714--8||RS_GCF_001541315.1_protein.faa_NZ_LMVK01000001.1_618@PF00015_full_PFAM.409.579--2||RS_GCF_001541345.2_protein.faa_NZ_LMVL02000003.1_863@PF00015_full_PFAM.425.610--1||RS_GCF_001541345.2_protein.faa_NZ_LMVL02000004.1_287@PF00015_full_PFAM.397.589--3||RS_GCF_001541345.2_protein.faa_NZ_LMVL02000007.1_44@PF00015_full_PFAM.349.531--1||RS_GCF_001541345.2_protein.faa_NZ_LMVL02000008.1_96@PF00015_full_PFAM.362.532--2||RS_GCF_001651855.1_protein.faa_NZ_LNQC01000031.1_44@PF00015_full_PFAM.406.581--2||RS_GCF_001651855.1_protein.faa_NZ_LNQC01000055.1_17@PF00015_full_PFAM.426.611--1||RS_GCF_001651865.1_protein.faa_NZ_LPUX01000064.1_185@PF00015_full_PFAM.427.610--1||RS_GCF_001651875.1_protein.faa_NZ_LNQB01000038.1_7@PF00015_full_PFAM.526.713--23||RS_GCF_001652265.1_protein.faa_NZ_LWBS01000228.1_1@PF00015_full_PFAM.1.82--1||RS_GCF_001657485.1_protein.faa_NZ_LXFU01000023.1_1@PF00015_full_PFAM.397.577--1||RS_GCF_001657485.1_protein.faa_NZ_LXFU01000029.1_418@PF00015_full_PFAM.357.530--1||RS_GCF_001657485.1_protein.faa_NZ_LXFU01000052.1_259@PF00015_full_PFAM.327.510--4||RS_GCF_001687365.1_protein.faa_NZ_LGLV01000004.1_378@PF00015_full_PFAM.528.723--1||RS_GCF_001687365.1_protein.faa_NZ_LGLV01000006.1_298@PF00015_full_PFAM.398.583--1||RS_GCF_001687365.1_protein.faa_NZ_LGLV01000007.1_45@PF00015_full_PFAM.353.529--1||RS_GCF_001687365.1_protein.faa_NZ_LGLV01000017.1_81@PF00015_full_PFAM.487.670--7||RS_GCF_001695835.1_protein.faa_NZ_MBSO01000002.1_120@PF00015_full_PFAM.534.716--5||RS_GCF_001695855.1_protein.faa_NZ_MBSS01000004.1_58@PF00015_full_PFAM.352.574--6||RS_GCF_001713395.1_protein.faa_NZ_CP016450.1_2727@PF00015_full_PFAM.528.716--12||RS_GCF_001713395.1_protein.faa_NZ_CP016450.1_3298@PF00015_full_PFAM.422.610--1||RS_GCF_001713395.1_protein.faa_NZ_CP016450.1_3507@PF00015_full_PFAM.353.533--6||RS_GCF_001713395.1_protein.faa_NZ_CP016450.1_3901@PF00015_full_PFAM.390.576--6||RS_GCF_001713395.1_protein.faa_NZ_CP016450.1_87@PF00015_full_PFAM.527.702--8||RS_GCF_001713395.1_protein.faa_NZ_CP016452.1_1810@PF00015_full_PFAM.117.298--11||RS_GCF_001713475.1_protein.faa_NZ_CP016499.1_1664@PF00015_full_PFAM.401.581--2||RS_GCF_001713475.1_protein.faa_NZ_CP016499.1_2368@PF00015_full_PFAM.296.471--1||RS_GCF_001713475.1_protein.faa_NZ_CP016499.1_3110@PF00015_full_PFAM.348.537--1||RS_GCF_001713475.1_protein.faa_NZ_CP016499.1_74@PF00015_full_PFAM.170.316--1||RS_GCF_001758275.2_protein.faa_NZ_MBEV02000001.1_174@PF00015_full_PFAM.401.584--18||RS_GCF_001854865.1_protein.faa_NZ_MDDW01000029.1_156@PF00015_full_PFAM.404.577--1||RS_GCF_001885585.1_protein.faa_NZ_LSRP01000099.1_1@PF00015_full_PFAM.331.511--2||RS_GCF_001885585.1_protein.faa_NZ_LSRP01000129.1_66@PF00015_full_PFAM.331.494--1||RS_GCF_001889605.1_protein.faa_NZ_CP018171.1_4296@PF00015_full_PFAM.345.531--1||RS_GCF_001908375.1_protein.faa_NZ_CP017241.1_537@PF00015_full_PFAM.402.577--9||RS_GCF_001939045.1_protein.faa_NZ_MKIM01000020.1_1@PF00015_full_PFAM.521.699--2||RS_GCF_002002725.1_protein.faa_NZ_MUNW01000050.1_70@PF00015_full_PFAM.351.528--1||RS_GCF_002005205.3_protein.faa_NZ_CP019701.2_1843@PF00015_full_PFAM.489.673--1||RS_GCF_002005205.3_protein.faa_NZ_CP019701.2_2054@PF00015_full_PFAM.424.605--1||RS_GCF_002007205.1_protein.faa_NZ_LAZS01000014.1_51@PF00015_full_PFAM.349.534--1||RS_GCF_002008225.1_protein.faa_NZ_MRDH01000002.1_185@PF00015_full_PFAM.405.585--51||RS_GCF_002008225.1_protein.faa_NZ_MRDH01000006.1_1079@PF00015_full_PFAM.402.578--55||RS_GCF_002008225.1_protein.faa_NZ_MRDH01000007.1_1@PF00015_full_PFAM.551.722--36||RS_GCF_002008225.1_protein.faa_NZ_MRDH01000007.1_48@PF00015_full_PFAM.492.673--57||RS_GCF_002008225.1_protein.faa_NZ_MRDH01000025.1_48@PF00015_full_PFAM.526.714--14||RS_GCF_002008225.1_protein.faa_NZ_MRDH01000039.1_116@PF00015_full_PFAM.358.526--34||RS_GCF_002008365.1_protein.faa_NZ_MRDL01000015.1_67@PF00015_full_PFAM.354.533--1||RS_GCF_002008365.1_protein.faa_NZ_MRDL01000019.1_48@PF00015_full_PFAM.397.576--2||RS_GCF_002008365.1_protein.faa_NZ_MRDL01000059.1_358@PF00015_full_PFAM.351.531--1||RS_GCF_002204185.1_protein.faa_NZ_MXPU01000001.1_51@PF00015_full_PFAM.397.571--5||RS_GCF_002288525.1_protein.faa_NZ_CP023068.1_27@PF00015_full_PFAM.349.535--1||RS_GCF_002531725.1_protein.faa_NZ_NWSQ01000029.1_35@PF00015_full_PFAM.349.530--1||RS_GCF_002531755.2_protein.faa_NZ_CP034998.1_226@PF00015_full_PFAM.521.702--1||RS_GCF_002531825.1_protein.faa_NZ_NWSX01000002.1_316@PF00015_full_PFAM.397.573--1||RS_GCF_002531935.1_protein.faa_NZ_NWSV01000013.1_71@PF00015_full_PFAM.310.496--1||RS_GCF_002531935.1_protein.faa_NZ_NWSV01000033.1_14@PF00015_full_PFAM.347.532--1||RS_GCF_002750855.1_protein.faa_NZ_NWUC01000002.1_44@PF00015_full_PFAM.400.577--1||RS_GCF_002855515.1_protein.faa_NZ_PKRP01000001.1_119@PF00015_full_PFAM.400.576--1||RS_GCF_002855515.1_protein.faa_NZ_PKRP01000004.1_466@PF00015_full_PFAM.295.481--3||RS_GCF_002855515.1_protein.faa_NZ_PKRP01000005.1_124@PF00015_full_PFAM.344.539--1||RS_GCF_002855515.1_protein.faa_NZ_PKRP01000006.1_106@PF00015_full_PFAM.330.517--2||RS_GCF_002855515.1_protein.faa_NZ_PKRP01000006.1_385@PF00015_full_PFAM.359.534--1||RS_GCF_002896715.1_protein.faa_NZ_PGEL01000015.1_70@PF00015_full_PFAM.572.743--2||RS_GCF_002896715.1_protein.faa_NZ_PGEL01000015.1_95@PF00015_full_PFAM.347.534--1||RS_GCF_002896715.1_protein.faa_NZ_PGEL01000015.1_99@PF00015_full_PFAM.630.803--1||RS_GCF_002896715.1_protein.faa_NZ_PGEL01000026.1_147@PF00015_full_PFAM.520.706--1||RS_GCF_002896715.1_protein.faa_NZ_PGEL01000026.1_241@PF00015_full_PFAM.398.583--1||RS_GCF_002914525.1_protein.faa_NZ_LODW01000056.1_49@PF00015_full_PFAM.349.527--1||RS_GCF_002915175.1_protein.faa_NZ_NXEJ01000008.1_555@PF00015_full_PFAM.395.579--4||RS_GCF_002915175.1_protein.faa_NZ_NXEJ01000012.1_41@PF00015_full_PFAM.389.571--4||RS_GCF_002943835.1_protein.faa_NZ_CP026924.1_2043@PF00015_full_PFAM.395.579--1||RS_GCF_002943835.1_protein.faa_NZ_CP026924.1_413@PF00015_full_PFAM.526.715--24||RS_GCF_002943835.1_protein.faa_NZ_CP026924.1_786@PF00015_full_PFAM.406.580--1||RS_GCF_002943835.1_protein.faa_NZ_CP026925.1_1093@PF00015_full_PFAM.407.577--1||RS_GCF_002944315.1_protein.faa_NZ_CP024311.1_850@PF00015_full_PFAM.402.578--15||RS_GCF_002944315.1_protein.faa_NZ_CP024311.1_879@PF00015_full_PFAM.406.585--2||RS_GCF_002944315.1_protein.faa_NZ_CP024314.1_60@PF00015_full_PFAM.309.496--1||RS_GCF_002953715.1_protein.faa_NZ_CP025012.1_4019@PF00015_full_PFAM.350.444--4||RS_GCF_002953715.1_protein.faa_NZ_CP025012.1_564@PF00015_full_PFAM.404.579--3||RS_GCF_002968635.1_protein.faa_NZ_PVBN01000004.1_181@PF00015_full_PFAM.403.518--1||RS_GCF_002968635.1_protein.faa_NZ_PVBN01000010.1_107@PF00015_full_PFAM.57.243--1||RS_GCF_003025035.1_protein.faa_NZ_PYJN01000006.1_190@PF00015_full_PFAM.409.586--1||RS_GCF_003053725.1_protein.faa_NZ_QAYC01000017.1_39@PF00015_full_PFAM.669.847--1||RS_GCF_003122325.1_protein.faa_NZ_QFBC01000001.1_418@PF00015_full_PFAM.401.577--1||RS_GCF_003122325.1_protein.faa_NZ_QFBC01000001.1_433@PF00015_full_PFAM.407.580--3||RS_GCF_003185805.1_protein.faa_NZ_QHJY01000171.1_4@PF00015_full_PFAM.1.133--1||RS_GCF_003205195.1_protein.faa_NZ_QJRY01000002.1_612@PF00015_full_PFAM.395.575--1||RS_GCF_003205195.1_protein.faa_NZ_QJRY01000012.1_20@PF00015_full_PFAM.518.694--2||RS_GCF_003217095.1_protein.faa_NZ_QJSR01000006.1_149@PF00015_full_PFAM.445.629--1||RS_GCF_003240565.1_protein.faa_NZ_PCDQ01000037.1_60@PF00015_full_PFAM.399.585--1||RS_GCF_003240565.1_protein.faa_NZ_PCDQ01000119.1_306@PF00015_full_PFAM.398.581--1||RS_GCF_003240585.1_protein.faa_NZ_PCDP01000004.1_1@PF00015_full_PFAM.63.238--1||RS_GCF_003432075.1_protein.faa_NZ_QWBU01000002.1_111@PF00015_full_PFAM.400.575--24||RS_GCF_003432075.1_protein.faa_NZ_QWBU01000003.1_137@PF00015_full_PFAM.487.668--28||RS_GCF_003432075.1_protein.faa_NZ_QWBU01000004.1_166@PF00015_full_PFAM.531.720--8||RS_GCF_003432075.1_protein.faa_NZ_QWBU01000005.1_67@PF00015_full_PFAM.410.591--1||RS_GCF_003432075.1_protein.faa_NZ_QWBU01000010.1_21@PF00015_full_PFAM.533.704--8||RS_GCF_003432075.1_protein.faa_NZ_QWBU01000013.1_61@PF00015_full_PFAM.355.538--6||RS_GCF_003491345.1_protein.faa_NZ_CP025512.1_380@PF00015_full_PFAM.434.610--1||RS_GCF_003574625.1_protein.faa_NZ_QNUJ01000006.1_19@PF00015_full_PFAM.530.703--5||RS_GCF_003574625.1_protein.faa_NZ_QNUJ01000007.1_292@PF00015_full_PFAM.528.745--15||RS_GCF_003574625.1_protein.faa_NZ_QNUJ01000007.1_311@PF00015_full_PFAM.419.598--1||RS_GCF_003574625.1_protein.faa_NZ_QNUJ01000007.1_47@PF00015_full_PFAM.241.418--4||RS_GCF_003574625.1_protein.faa_NZ_QNUJ01000016.1_56@PF00015_full_PFAM.350.535--1||RS_GCF_003597675.1_protein.faa_NZ_CP030827.1_918@PF00015_full_PFAM.405.580--3||RS_GCF_003627795.1_protein.faa_NZ_CP032685.1_7@PF00015_full_PFAM.506.698--1||RS_GCF_003938655.1_protein.faa_NZ_RJJT01000034.1_44@PF00015_full_PFAM.312.493--2||RS_GCF_003938655.1_protein.faa_NZ_RJJT01000038.1_24@PF00015_full_PFAM.523.704--1||RS_GCF_003952725.1_protein.faa_NZ_CP032509.1_3257@PF00015_full_PFAM.399.578--1||RS_GCF_003985125.1_protein.faa_NZ_ML133589.1_15@PF00015_full_PFAM.349.528--3||RS_GCF_003985145.1_protein.faa_NZ_ML133528.1_69@PF00015_full_PFAM.396.574--4||RS_GCF_003985145.1_protein.faa_NZ_ML133544.1_29@PF00015_full_PFAM.350.532--1||RS_GCF_003985155.1_protein.faa_NZ_ML133687.1_478@PF00015_full_PFAM.405.590--7||RS_GCF_004053875.1_protein.faa_NZ_SBIP01000001.1_506@PF00015_full_PFAM.522.705--3||RS_GCF_004053875.1_protein.faa_NZ_SBIP01000001.1_527@PF00015_full_PFAM.510.702--2||RS_GCF_004122115.1_protein.faa_NZ_SBKP01000009.1_80@PF00015_full_PFAM.370.560--4||RS_GCF_004123835.1_protein.faa_NZ_MZMU01000003.1_1088@PF00015_full_PFAM.533.708--1||RS_GCF_004341105.1_protein.faa_NZ_SLZK01000002.1_614@PF00015_full_PFAM.372.550--2||RS_GCF_004341885.1_protein.faa_NZ_SLVX01000004.1_209@PF00015_full_PFAM.525.740--4||RS_GCF_004341885.1_protein.faa_NZ_SLVX01000006.1_208@PF00015_full_PFAM.518.692--10||RS_GCF_004341885.1_protein.faa_NZ_SLVX01000007.1_84@PF00015_full_PFAM.360.531--45||RS_GCF_004341885.1_protein.faa_NZ_SLVX01000010.1_37@PF00015_full_PFAM.493.683--6||RS_GCF_004341885.1_protein.faa_NZ_SLVX01000017.1_36@PF00015_full_PFAM.529.705--28||RS_GCF_004341885.1_protein.faa_NZ_SLVX01000032.1_33@PF00015_full_PFAM.287.470--1||RS_GCF_004341885.1_protein.faa_NZ_SLVX01000032.1_36@PF00015_full_PFAM.398.583--10||RS_GCF_004343585.1_protein.faa_NZ_SLYW01000001.1_197@PF00015_full_PFAM.398.582--1||RS_GCF_004343585.1_protein.faa_NZ_SLYW01000001.1_705@PF00015_full_PFAM.403.583--1||RS_GCF_004343585.1_protein.faa_NZ_SLYW01000001.1_706@PF00015_full_PFAM.404.602--1||RS_GCF_004343585.1_protein.faa_NZ_SLYW01000001.1_796@PF00015_full_PFAM.403.578--2||RS_GCF_004343585.1_protein.faa_NZ_SLYW01000003.1_184@PF00015_full_PFAM.488.665--2||RS_GCF_004345245.1_protein.faa_NZ_SLUQ01000001.1_432@PF00015_full_PFAM.406.581--10||RS_GCF_004345245.1_protein.faa_NZ_SLUQ01000001.1_47@PF00015_full_PFAM.403.572--11||RS_GCF_004358025.1_protein.faa_NZ_SMTL01000001.1_1054@PF00015_full_PFAM.354.528--2||RS_GCF_004358025.1_protein.faa_NZ_SMTL01000002.1_670@PF00015_full_PFAM.403.582--1||RS_GCF_004358025.1_protein.faa_NZ_SMTL01000004.1_243@PF00015_full_PFAM.358.535--1||RS_GCF_004362445.1_protein.faa_NZ_SNXH01000007.1_19@PF00015_full_PFAM.22.184--2||RS_GCF_004362445.1_protein.faa_NZ_SNXH01000011.1_2472@PF00015_full_PFAM.409.580--5||RS_GCF_004514435.1_protein.faa_NZ_MYFQ01000002.1_65@PF00015_full_PFAM.391.578--1||RS_GCF_004514435.1_protein.faa_NZ_MYFQ01000005.1_100@PF00015_full_PFAM.400.577--13||RS_GCF_004514435.1_protein.faa_NZ_MYFQ01000005.1_116@PF00015_full_PFAM.529.741--1||RS_GCF_004514435.1_protein.faa_NZ_MYFQ01000029.1_31@PF00015_full_PFAM.353.556--3||RS_GCF_004827385.1_protein.faa_NZ_SRXN01000013.1_70@PF00015_full_PFAM.487.675--19||RS_GCF_004912135.1_protein.faa_NZ_STGU01000002.1_202@PF00015_full_PFAM.351.536--3||RS_GCF_004912135.1_protein.faa_NZ_STGU01000004.1_383@PF00015_full_PFAM.532.712--1||RS_GCF_004912135.1_protein.faa_NZ_STGU01000009.1_58@PF00015_full_PFAM.400.582--2||RS_GCF_004912135.1_protein.faa_NZ_STGU01000065.1_2@PF00015_full_PFAM.332.512--3||RS_GCF_004912145.1_protein.faa_NZ_STGT01000001.1_863@PF00015_full_PFAM.288.479--1||RS_GCF_004912145.1_protein.faa_NZ_STGT01000001.1_864@PF00015_full_PFAM.293.470--1||RS_GCF_004912165.1_protein.faa_NZ_STGV01000004.1_355@PF00015_full_PFAM.350.537--1||RS_GCF_005221325.1_protein.faa_NZ_CP039888.1_1913@PF00015_full_PFAM.492.675--1||RS_GCF_005221325.1_protein.faa_NZ_CP039888.1_2347@PF00015_full_PFAM.357.526--1||RS_GCF_005221325.1_protein.faa_NZ_CP039888.1_516@PF00015_full_PFAM.408.578--3||RS_GCF_005221385.1_protein.faa_NZ_CP039903.1_1945@PF00015_full_PFAM.557.723--1||RS_GCF_005221385.1_protein.faa_NZ_CP039903.1_2143@PF00015_full_PFAM.401.591--6||RS_GCF_005221385.1_protein.faa_NZ_CP039903.1_2412@PF00015_full_PFAM.357.532--2||RS_GCF_005221385.1_protein.faa_NZ_CP039903.1_50@PF00015_full_PFAM.529.707--4||RS_GCF_005222835.1_protein.faa_NZ_STGA01000044.1_291@PF00015_full_PFAM.402.573--1||RS_GCF_005222915.1_protein.faa_NZ_STFX01000003.1_78@PF00015_full_PFAM.291.470--2||RS_GCF_005222915.1_protein.faa_NZ_STFX01000031.1_227@PF00015_full_PFAM.347.532--2||RS_GCF_005860795.2_protein.faa_NZ_CP058350.1_1173@PF00015_full_PFAM.351.534--1||RS_GCF_005860795.2_protein.faa_NZ_CP058350.1_1726@PF00015_full_PFAM.485.670--9||RS_GCF_005860795.2_protein.faa_NZ_CP058350.1_625@PF00015_full_PFAM.349.560--1||RS_GCF_005862305.2_protein.faa_NZ_CP054021.1_2059@PF00015_full_PFAM.399.576--2||RS_GCF_006335145.1_protein.faa_NZ_VDMN01000001.1_1172@PF00015_full_PFAM.403.583--1||RS_GCF_006335145.1_protein.faa_NZ_VDMN01000001.1_1911@PF00015_full_PFAM.345.529--4||RS_GCF_006335145.1_protein.faa_NZ_VDMN01000001.1_2046@PF00015_full_PFAM.303.466--1||RS_GCF_006335145.1_protein.faa_NZ_VDMN01000001.1_958@PF00015_full_PFAM.405.597--2||RS_GCF_006443685.1_protein.faa_NZ_VFYP01000001.1_1102@PF00015_full_PFAM.346.534--1||RS_GCF_006443685.1_protein.faa_NZ_VFYP01000001.1_1413@PF00015_full_PFAM.333.500--1||RS_GCF_007000325.1_protein.faa_NZ_SCFK01000001.1_332@PF00015_full_PFAM.350.531--1||RS_GCF_007000325.1_protein.faa_NZ_SCFK01000006.1_169@PF00015_full_PFAM.397.582--1||RS_GCF_007000325.1_protein.faa_NZ_SCFK01000052.1_4@PF00015_full_PFAM.357.522--1||RS_GCF_007000325.1_protein.faa_NZ_SCFK01000104.1_1@PF00015_full_PFAM.73.176--6||RS_GCF_007002745.1_protein.faa_NZ_SGNY01000001.1_93@PF00015_full_PFAM.404.579--2||RS_GCF_007002745.1_protein.faa_NZ_SGNY01000002.1_476@PF00015_full_PFAM.493.675--5||RS_GCF_007829835.1_protein.faa_NZ_VIWP01000002.1_532@PF00015_full_PFAM.397.584--11||RS_GCF_007829835.1_protein.faa_NZ_VIWP01000003.1_635@PF00015_full_PFAM.405.583--2||RS_GCF_007829835.1_protein.faa_NZ_VIWP01000004.1_127@PF00015_full_PFAM.297.481--1||RS_GCF_007829835.1_protein.faa_NZ_VIWP01000013.1_39@PF00015_full_PFAM.397.578--1||RS_GCF_007922615.2_protein.faa_NZ_CP042301.2_1205@PF00015_full_PFAM.349.528--2||RS_GCF_007992095.1_protein.faa_NZ_BJZP01000012.1_103@PF00015_full_PFAM.345.533--2||RS_GCF_007992095.1_protein.faa_NZ_BJZP01000107.1_1@PF00015_full_PFAM.166.344--2||RS_GCF_008180155.1_protein.faa_NZ_VSZS01000064.1_172@PF00015_full_PFAM.502.704--1||RS_GCF_008274695.1_protein.faa_NZ_VTOU01000003.1_725@PF00015_full_PFAM.228.404--1||RS_GCF_008932245.1_protein.faa_NZ_CP034909.1_2199@PF00015_full_PFAM.349.529--23||RS_GCF_009498215.1_protein.faa_NZ_CP043498.1_3002@PF00015_full_PFAM.344.529--1||RS_GCF_009498525.1_protein.faa_NZ_QSNT01000003.1_612@PF00015_full_PFAM.406.584--1||RS_GCF_009601505.1_protein.faa_NZ_WITC01000036.1_458@PF00015_full_PFAM.525.709--1||RS_GCF_009617585.1_protein.faa_NZ_WIXI01000049.1_287@PF00015_full_PFAM.398.590--1||RS_GCF_009649785.1_protein.faa_NZ_WJOK01000002.1_256@PF00015_full_PFAM.525.715--1||RS_GCF_009649785.1_protein.faa_NZ_WJOK01000004.1_176@PF00015_full_PFAM.350.532--2||RS_GCF_009649785.1_protein.faa_NZ_WJOK01000005.1_1@PF00015_full_PFAM.358.539--2||RS_GCF_009649785.1_protein.faa_NZ_WJOK01000014.1_102@PF00015_full_PFAM.407.579--2||RS_GCF_009649785.1_protein.faa_NZ_WJOK01000021.1_56@PF00015_full_PFAM.558.723--1||RS_GCF_009649785.1_protein.faa_NZ_WJOK01000039.1_7@PF00015_full_PFAM.489.673--2||RS_GCF_009708035.1_protein.faa_NZ_WMBQ01000002.1_430@PF00015_full_PFAM.386.579--5||RS_GCF_009826855.1_protein.faa_NZ_WUML01000003.1_54@PF00015_full_PFAM.404.580--1||RS_GCF_009826855.1_protein.faa_NZ_WUML01000004.1_100@PF00015_full_PFAM.490.676--1||RS_GCF_009826855.1_protein.faa_NZ_WUML01000008.1_76@PF00015_full_PFAM.529.705--12||RS_GCF_009826855.1_protein.faa_NZ_WUML01000010.1_28@PF00015_full_PFAM.526.742--22||RS_GCF_009826855.1_protein.faa_NZ_WUML01000017.1_25@PF00015_full_PFAM.358.533--1||RS_GCF_009827055.1_protein.faa_NZ_WUMK01000002.1_343@PF00015_full_PFAM.526.744--26||RS_GCF_009827055.1_protein.faa_NZ_WUMK01000012.1_33@PF00015_full_PFAM.351.534--10||RS_GCF_009827055.1_protein.faa_NZ_WUMK01000015.1_62@PF00015_full_PFAM.529.703--24||RS_GCF_010668395.1_protein.faa_NZ_WUEY01000005.1_61@PF00015_full_PFAM.347.528--1||RS_GCF_010668395.1_protein.faa_NZ_WUEY01000010.1_183@PF00015_full_PFAM.520.703--2||RS_GCF_010668805.1_protein.faa_NZ_WUFT01000001.1_460@PF00015_full_PFAM.406.582--2||RS_GCF_010669145.1_protein.faa_NZ_CP048632.1_1983@PF00015_full_PFAM.527.705--5||RS_GCF_010669145.1_protein.faa_NZ_CP048632.1_2616@PF00015_full_PFAM.357.527--2||RS_GCF_010669145.1_protein.faa_NZ_CP048635.1_46@PF00015_full_PFAM.348.535--10||RS_GCF_010977555.1_protein.faa_NZ_CP048815.1_2867@PF00015_full_PFAM.406.572--2||RS_GCF_011046245.1_protein.faa_NZ_CP049241.1_1874@PF00015_full_PFAM.396.588--1||RS_GCF_011046245.1_protein.faa_NZ_CP049241.1_322@PF00015_full_PFAM.399.572--1||RS_GCF_011046895.1_protein.faa_NZ_CP049249.1_667@PF00015_full_PFAM.528.748--1||RS_GCF_011046895.1_protein.faa_NZ_CP049249.1_745@PF00015_full_PFAM.290.471--1||RS_GCF_011046895.1_protein.faa_NZ_CP049249.1_793@PF00015_full_PFAM.327.507--2||RS_GCF_011046895.1_protein.faa_NZ_CP049250.1_101@PF00015_full_PFAM.356.527--3||RS_GCF_011046895.1_protein.faa_NZ_CP049250.1_1702@PF00015_full_PFAM.399.575--1||RS_GCF_011046895.1_protein.faa_NZ_CP049251.1_97@PF00015_full_PFAM.353.527--1||RS_GCF_012276985.1_protein.faa_NZ_JAAXMM010000003.1_95@PF00015_full_PFAM.396.631--1||RS_GCF_012349115.1_protein.faa_NZ_PQIG01000074.1_30@PF00015_full_PFAM.398.576--2||RS_GCF_012927355.1_protein.faa_NZ_JABBGK010000001.1_548@PF00015_full_PFAM.519.703--4||RS_GCF_012927355.1_protein.faa_NZ_JABBGK010000002.1_676@PF00015_full_PFAM.287.470--2||RS_GCF_013240295.1_protein.faa_NZ_JABETK010000001.1_1728@PF00015_full_PFAM.496.676--3||RS_GCF_013283195.1_protein.faa_NZ_JABEKT010000001.1_787@PF00015_full_PFAM.534.718--4||RS_GCF_013283195.1_protein.faa_NZ_JABEKT010000005.1_141@PF00015_full_PFAM.410.593--1||RS_GCF_013283645.1_protein.faa_NZ_JABEKV010000002.1_1000@PF00015_full_PFAM.528.714--25||RS_GCF_013322215.1_protein.faa_NZ_JAAMEZ010000022.1_188@PF00015_full_PFAM.344.528--1||RS_GCF_013322225.1_protein.faa_NZ_JAAMFB010000016.1_97@PF00015_full_PFAM.400.578--1||RS_GCF_013337285.1_protein.faa_NZ_SUPW01000001.1_666@PF00015_full_PFAM.288.475--1||RS_GCF_013337285.1_protein.faa_NZ_SUPW01000002.1_212@PF00015_full_PFAM.402.587--3||RS_GCF_013337285.1_protein.faa_NZ_SUPW01000003.1_478@PF00015_full_PFAM.534.700--1||RS_GCF_013371465.1_protein.faa_NZ_JABWDU010000004.1_304@PF00015_full_PFAM.351.569--1||RS_GCF_013378445.1_protein.faa_NZ_JABXYK010000007.1_17@PF00015_full_PFAM.399.580--1||RS_GCF_013390595.1_protein.faa_NZ_JACAWV010000007.1_412@PF00015_full_PFAM.407.589--1||RS_GCF_013390595.1_protein.faa_NZ_JACAWV010000022.1_895@PF00015_full_PFAM.486.670--1||RS_GCF_013426735.1_protein.faa_NZ_AP023272.1_1002@PF00015_full_PFAM.402.587--2||RS_GCF_013488225.1_protein.faa_NZ_CP041238.1_492@PF00015_full_PFAM.529.711--27||RS_GCF_013761005.1_protein.faa_NZ_JACDUS010000002.1_120@PF00015_full_PFAM.417.633--1||RS_GCF_014158035.1_protein.faa_NZ_JACFXW010000001.1_3969@PF00015_full_PFAM.526.708--9||RS_GCF_014193025.1_protein.faa_NZ_JACHYR010000005.1_384@PF00015_full_PFAM.403.579--1||RS_GCF_014193255.1_protein.faa_NZ_JACHZB010000002.1_855@PF00015_full_PFAM.495.679--1||RS_GCF_014194695.1_protein.faa_NZ_JACIAH010000007.1_133@PF00015_full_PFAM.343.527--1||RS_GCF_014195095.1_protein.faa_NZ_JACIBC010000012.1_89@PF00015_full_PFAM.361.530--2||RS_GCF_014196495.1_protein.faa_NZ_JACIDT010000001.1_209@PF00015_full_PFAM.354.552--7||RS_GCF_014196505.1_protein.faa_NZ_JACIDW010000015.1_45@PF00015_full_PFAM.345.552--2||RS_GCF_014196765.1_protein.faa_NZ_JACIEE010000002.1_336@PF00015_full_PFAM.407.582--1||RS_GCF_014196765.1_protein.faa_NZ_JACIEE010000003.1_132@PF00015_full_PFAM.527.732--3||RS_GCF_014196765.1_protein.faa_NZ_JACIEE010000003.1_415@PF00015_full_PFAM.400.579--1||RS_GCF_014196765.1_protein.faa_NZ_JACIEE010000006.1_51@PF00015_full_PFAM.351.527--4||RS_GCF_014197145.1_protein.faa_NZ_JACIEZ010000002.1_533@PF00015_full_PFAM.405.576--1||RS_GCF_014197145.1_protein.faa_NZ_JACIEZ010000004.1_224@PF00015_full_PFAM.533.704--1||RS_GCF_014197615.1_protein.faa_NZ_JACIFY010000003.1_256@PF00015_full_PFAM.349.533--2||RS_GCF_014198335.1_protein.faa_NZ_JACIHH010000002.1_962@PF00015_full_PFAM.349.530--7||RS_GCF_014198335.1_protein.faa_NZ_JACIHH010000003.1_358@PF00015_full_PFAM.356.526--1||RS_GCF_014200045.1_protein.faa_NZ_JACHOV010000002.1_286@PF00015_full_PFAM.358.561--3||RS_GCF_014201355.1_protein.faa_NZ_JACHEG010000002.1_342@PF00015_full_PFAM.405.582--4||RS_GCF_014201355.1_protein.faa_NZ_JACHEG010000002.1_344@PF00015_full_PFAM.406.594--2||RS_GCF_014203155.1_protein.faa_NZ_JACHIK010000002.1_315@PF00015_full_PFAM.404.582--12||RS_GCF_014203155.1_protein.faa_NZ_JACHIK010000016.1_54@PF00015_full_PFAM.525.739--13||RS_GCF_014203155.1_protein.faa_NZ_JACHIK010000017.1_24@PF00015_full_PFAM.354.533--12||RS_GCF_014203155.1_protein.faa_NZ_JACHIK010000028.1_30@PF00015_full_PFAM.524.704--15||RS_GCF_014204625.1_protein.faa_NZ_JACHLU010000003.1_77@PF00015_full_PFAM.407.584--1||RS_GCF_014207095.1_protein.faa_NZ_JACHBG010000003.1_342@PF00015_full_PFAM.511.687--1||RS_GCF_014237835.1_protein.faa_NZ_JACJVI010000001.1_580@PF00015_full_PFAM.617.815--3||RS_GCF_014237835.1_protein.faa_NZ_JACJVI010000003.1_332@PF00015_full_PFAM.354.537--3||RS_GCF_014237835.1_protein.faa_NZ_JACJVI010000010.1_121@PF00015_full_PFAM.397.570--2||RS_GCF_014237835.1_protein.faa_NZ_JACJVI010000046.1_1@PF00015_full_PFAM.518.671--2||RS_GCF_014841565.1_protein.faa_NZ_JACYUD010000003.1_227@PF00015_full_PFAM.400.594--12||RS_GCF_014851585.1_protein.faa_NZ_JACVAB010000003.1_116@PF00015_full_PFAM.404.584--1||RS_GCF_014851585.1_protein.faa_NZ_JACVAB010000005.1_92@PF00015_full_PFAM.396.580--7||RS_GCF_014851585.1_protein.faa_NZ_JACVAB010000006.1_49@PF00015_full_PFAM.359.580--2||RS_GCF_014851675.1_protein.faa_NZ_JACVAE010000002.1_283@PF00015_full_PFAM.527.719--1||RS_GCF_015169395.1_protein.faa_NZ_CP063458.1_1353@PF00015_full_PFAM.427.616--1||RS_GCF_015353075.1_protein.faa_NZ_CP064187.1_3077@PF00015_full_PFAM.407.583--1||RS_GCF_016124105.1_protein.faa_NZ_JADGMQ010000015.1_25@PF00015_full_PFAM.408.582--1||RS_GCF_016722925.1_protein.faa_NZ_JAEQNC010000002.1_384@PF00015_full_PFAM.398.581--9||RS_GCF_016722925.1_protein.faa_NZ_JAEQNC010000004.1_114@PF00015_full_PFAM.352.534--1||RS_GCF_016806065.1_protein.faa_NZ_CP032405.1_2891@PF00015_full_PFAM.325.511--3||RS_GCF_016806065.1_protein.faa_NZ_CP032405.1_913@PF00015_full_PFAM.358.547--1||RS_GCF_016839145.1_protein.faa_NZ_CP069303.1_3962@PF00015_full_PFAM.528.736--37||RS_GCF_016839145.1_protein.faa_NZ_CP069304.1_108@PF00015_full_PFAM.540.718--8||RS_GCF_016864555.1_protein.faa_NZ_CP044011.1_1096@PF00015_full_PFAM.59.248--6||RS_GCF_016864575.1_protein.faa_NZ_CP044125.1_763@PF00015_full_PFAM.403.578--3||RS_GCF_016864575.1_protein.faa_NZ_CP044125.1_764@PF00015_full_PFAM.402.578--2||RS_GCF_016901135.1_protein.faa_NZ_JAFEVL010000020.1_169@PF00015_full_PFAM.403.580--1||RS_GCF_016901135.1_protein.faa_NZ_JAFEVL010000020.1_195@PF00015_full_PFAM.406.585--2||RS_GCF_016919405.1_protein.faa_NZ_CP070353.1_3502@PF00015_full_PFAM.408.589--1||RS_GCF_017357225.1_protein.faa_NZ_CP071604.1_1200@PF00015_full_PFAM.349.530--1||RS_GCF_017726655.1_protein.faa_NZ_CP072309.1_75@PF00015_full_PFAM.356.534--1||RS_GCF_017726655.1_protein.faa_NZ_CP072309.1_861@PF00015_full_PFAM.114.181--1||RS_GCF_017741815.1_protein.faa_NZ_JAGHMF010000008.1_159@PF00015_full_PFAM.400.583--1||RS_GCF_017741815.1_protein.faa_NZ_JAGHMF010000027.1_155@PF00015_full_PFAM.308.489--4||RS_GCF_017873135.1_protein.faa_NZ_JAGGJV010000001.1_562@PF00015_full_PFAM.638.819--1||RS_GCF_017873135.1_protein.faa_NZ_JAGGJV010000013.1_105@PF00015_full_PFAM.350.530--1||RS_GCF_017873175.1_protein.faa_NZ_JAGGJW010000001.1_278@PF00015_full_PFAM.399.573--2||RS_GCF_017874595.1_protein.faa_NZ_JAGILA010000001.1_449@PF00015_full_PFAM.350.541--2||RS_GCF_017876795.1_protein.faa_NZ_JAGIOR010000001.1_4206@PF00015_full_PFAM.352.530--6||RS_GCF_017876815.1_protein.faa_NZ_JAGIOS010000001.1_1565@PF00015_full_PFAM.350.534--4||RS_GCF_017877055.1_protein.faa_NZ_JAGIPG010000002.1_882@PF00015_full_PFAM.401.583--2||RS_GCF_017877055.1_protein.faa_NZ_JAGIPG010000005.1_266@PF00015_full_PFAM.350.534--1||RS_GCF_017877135.1_protein.faa_NZ_JAGIPH010000005.1_152@PF00015_full_PFAM.347.535--1||RS_GCF_019075875.1_protein.faa_NZ_JAHOOZ010000001.1_2836@PF00015_full_PFAM.381.560--2||RS_GCF_900012615.1_protein.faa_NZ_LT009757.1_34@PF00015_full_PFAM.348.531--4||RS_GCF_900094555.1_protein.faa_NZ_FMAC01000026.1_14@PF00015_full_PFAM.2.74--4||RS_GCF_900094565.1_protein.faa_NZ_FMAF01000009.1_187@PF00015_full_PFAM.405.581--2||RS_GCF_900094565.1_protein.faa_NZ_FMAF01000013.1_109@PF00015_full_PFAM.412.590--1||RS_GCF_900094625.1_protein.faa_NZ_FMAJ01000003.1_62@PF00015_full_PFAM.399.574--4||RS_GCF_900099775.1_protein.faa_NZ_FMTM01000001.1_952@PF00015_full_PFAM.400.578--4||RS_GCF_900099775.1_protein.faa_NZ_FMTM01000023.1_3@PF00015_full_PFAM.351.529--2||RS_GCF_900102105.1_protein.faa_NZ_FNBB01000014.1_35@PF00015_full_PFAM.352.533--14||RS_GCF_900110205.1_protein.faa_NZ_FOCV01000017.1_5@PF00015_full_PFAM.401.582--15||RS_GCF_900111275.1_protein.faa_NZ_FOGR01000009.1_31@PF00015_full_PFAM.486.671--3||RS_GCF_900111905.1_protein.faa_NZ_FOKM01000002.1_292@PF00015_full_PFAM.342.532--3||RS_GCF_900111905.1_protein.faa_NZ_FOKM01000003.1_129@PF00015_full_PFAM.442.616--8||RS_GCF_900111905.1_protein.faa_NZ_FOKM01000004.1_422@PF00015_full_PFAM.400.575--5||RS_GCF_900111905.1_protein.faa_NZ_FOKM01000016.1_95@PF00015_full_PFAM.401.596--1||RS_GCF_900168325.1_protein.faa_NZ_FVZE01000001.1_890@PF00015_full_PFAM.374.568--2||RS_GCF_900168325.1_protein.faa_NZ_FVZE01000005.1_134@PF00015_full_PFAM.380.553--2||RS_GCF_900176345.1_protein.faa_NZ_FWXU01000006.1_174@PF00015_full_PFAM.357.538--2||RS_GCF_900176345.1_protein.faa_NZ_FWXU01000038.1_5@PF00015_full_PFAM.416.605--1||RS_GCF_900177415.1_protein.faa_NZ_FXAF01000006.1_1121@PF00015_full_PFAM.401.593--1||RS_GCF_900177415.1_protein.faa_NZ_FXAF01000006.1_1146@PF00015_full_PFAM.400.581--15||RS_GCF_900215285.1_protein.faa_NZ_OCMG01000004.1_1435@PF00015_full_PFAM.349.534--1||RS_GCF_900215285.1_protein.faa_NZ_OCMG01000004.1_1777@PF00015_full_PFAM.349.539--1||RS_GCF_900492205.1_protein.faa_NZ_UEYQ01000004.1_255@PF00015_full_PFAM.349.534--15||RS_GCF_900492205.1_protein.faa_NZ_UEYQ01000018.1_59@PF00015_full_PFAM.400.582--1||RS_GCF_902153245.2_protein.faa_NZ_CABFWF030000018.1_37@PF00015_full_PFAM.402.606--1||RS_GCF_902502825.2_protein.faa_NZ_LR723670.1_1295@PF00015_full_PFAM.319.510--1||RS_GCF_902502825.2_protein.faa_NZ_LR723670.1_1701@PF00015_full_PFAM.394.578--1||RS_GCF_902502825.2_protein.faa_NZ_LR723670.1_748@PF00015_full_PFAM.401.598--4||RS_GCF_902706095.1_protein.faa_NZ_CACSJP010000001.1_903@PF00015_full_PFAM.485.671--7||RS_GCF_902706095.1_protein.faa_NZ_CACSJP010000008.1_106@PF00015_full_PFAM.323.507--2||RS_GCF_902706285.1_protein.faa_NZ_CACSKD010000007.1_177@PF00015_full_PFAM.412.603--2:scovhsp_avg=71.68762886597938:scovhsp_max=97.7:scovhsp_min=50.0:scovhsp_std=11.832020255541707:scovhsp_sum=173842.5:send_avg=147.90886597938143:send_max=188.0:send_min=29.0:send_std=20.62893986153497:send_sum=358679.0:sstart_avg=19.016907216494847:sstart_max=74.0:sstart_min=1.0:sstart_std=17.29648644670475:sstart_sum=46116.0])0.868:0.0166572[&&NHX:Sample_counter=rhizpot1--565||rhizpot2--215||rhizpot3--824||rhiztom1--722||rhiztom2--452||rhiztom3--1106:Type_counter=GTDB--3650||capture--3884:besthit_avg=89.69679408138101:besthit_max=100.0:besthit_min=39.8:besthit_std=11.835047663811997:besthit_sum=218232.30000000002:bitscore_avg=186.44603370324702:bitscore_max=281.0:bitscore_min=46.2:bitscore_std=50.44849030877653:bitscore_sum=453623.2:capture_class_counter=c__Acidobacteriae--9||c__Actinomycetia--35||c__Alphaproteobacteria--2624||c__Anaerolineae--2||c__Bacilli--32||c__Bacteroidia--2||c__Bradymonadia--1||c__Campylobacteria--1||c__Chitinivibrionia--1||c__Chloroflexia--2||c__Chrysiogenetes--1||c__Clostridia--59||c__Coriobacteriia--3||c__Cyanobacteriia--1||c__DTU084--2||c__Deinococci--5||c__Desulfarculia--30||c__Desulfobacteria--17||c__Desulfobulbia--21||c__Desulfovibrionia--10||c__Desulfuromonadia--26||c__Dissulfuribacteria--1||c__E2--1||c__Eremiobacteria--1||c__Fibrobacteria--5||c__GCA-002687715--3||c__GWC2-55-46--1||c__Gammaproteobacteria--719||c__Gemmatimonadetes--32||c__Geothermincolia--1||c__Halobacteria--2||c__Holophagae--14||c__Hydrothermarchaeia--1||c__JACQYL01--1||c__Kiritimatiellae--3||c__Krumholzibacteria--2||c__Ktedonobacteria--1||c__Leptospirae--4||c__Limnochordia--1||c__Methanomicrobia--1||c__Methanosarcinia--1||c__Methylomirabilia--2||c__Moduliflexia--1||c__Moorellia--1||c__Myxococcia--5||c__Negativicutes--2||c__Nitrospiria--3||c__Phycisphaerae--28||c__Planctomycetia--24||c__Polyangia--62||c__QYQD01--1||c__RBG-13-43-22--1||c__SAR324--2||c__SZUA-567--2||c__Spirochaetia--15||c__Synergistia--2||c__Syntrophia--8||c__Thermodesulfovibrionia--6||c__Thermoleophilia--1||c__Thermotogae--6||c__UBA1135--3||c__UBA4802--5||c__UBA4882--11||c__UBA9160--3||c__Verrucomicrobiae--10||c__Vicinamibacteria--1:capture_domain_counter=d__Archaea--6||d__Bacteria--3878:capture_family_counter=f__2-02-FULL-58-16_A--1||f__2-12-FULL-67-15--1||f__40CM-4-68-19--1||f__Acetobacteraceae--22||f__Acidaminobacteraceae--3||f__Acidobacteriaceae--4||f__Acidothermaceae--6||f__Acutalibacteraceae--1||f__Aeromonadaceae--1||f__Aestuariivirgaceae--2||f__Afifellaceae--1||f__Alteromonadaceae--1||f__Aminiphilaceae--1||f__Amphibacillaceae--1||f__Anaerohalosphaeraceae--16||f__Ancalomicrobiaceae--1||f__Aquaspirillaceae--1||f__Azospirillaceae--25||f__BMS3B--1||f__Beijerinckiaceae--69||f__Bradymonadaceae--1||f__Brevibacillaceae--1||f__Bryobacteraceae--5||f__Burkholderiaceae--444||f__CACIAM-22H2--2||f__CAIOGM01--3||f__CAIVKH01--2||f__CAJPTX01--1||f__CSP1-6--2||f__Caldilineaceae--1||f__Casimicrobiaceae--1||f__Casp-alpha2--3||f__Caulobacteraceae--307||f__Cellulomonadaceae--11||f__Cellvibrionaceae--4||f__Chitinibacteraceae--7||f__Chitinimonadaceae--3||f__Chitinispirillaceae--1||f__Chromatiaceae--6||f__Chromobacteriaceae--2||f__Chrysiogenaceae--1||f__Clostridiaceae--1||f__Cohaesibacteraceae--1||f__Competibacteraceae--1||f__DSM-27016--3||f__DSM-5069--6||f__DSM-6294--1||f__DSMQ01--1||f__DTU010--1||f__DTU013--1||f__DTU084--2||f__Desulfarculaceae--30||f__Desulfatirhabdiaceae--8||f__Desulfobacteraceae--1||f__Desulfobulbaceae--5||f__Desulfocapsaceae--1||f__Desulfococcaceae--1||f__Desulfomicrobiaceae--1||f__Desulforegulaceae--2||f__Desulfosarcinaceae--4||f__Desulfovibrionaceae--9||f__Desulfurivibrionaceae--15||f__Desulfuromonadaceae--1||f__Devosiaceae--42||f__Dissulfurispiraceae--3||f__Elsteraceae--3||f__Enterobacteriaceae--20||f__Eremiobacteraceae--1||f__Eubacteriaceae--1||f__FEN-1343--1||f__Fen-1342--4||f__Ferrovibrionaceae--15||f__Fibrobacteraceae--5||f__GCA-002687715--3||f__GCA-002838935--1||f__GCA-2696645--2||f__GCA-2731375--1||f__GRL18--1||f__GWC2-55-46--1||f__GWC2-71-9--1||f__Ga0077523--1||f__Gallionellaceae--2||f__Geitlerinemaceae--1||f__Geminicoccaceae--1||f__Gemmataceae--20||f__Gemmatimonadaceae--31||f__Geobacteraceae--5||f__Geodermatophilaceae--8||f__Geopsychrobacteraceae--1||f__HTCC2089--1||f__Haloarculaceae--2||f__Halomonadaceae--19||f__Halorhodospiraceae--12||f__Helicobacteraceae--1||f__Herpetosiphonaceae--2||f__Holophagaceae--14||f__Hyphomicrobiaceae--2||f__Isosphaeraceae--1||f__JAAXQG01--1||f__JAAYNR01--1||f__JACESI01--1||f__JACQYL01--1||f__JAFLCR01--2||f__JAHJQQ01--15||f__Kiloniellaceae--1||f__Kineosporiaceae--1||f__Ktedonobacteraceae--1||f__LZORAL124-64-63--2||f__Lachnospiraceae--44||f__Lactobacillaceae--3||f__Leptospiraceae--4||f__Magnetobacteriaceae--1||f__Magnetospirillaceae--25||f__Maricaulaceae--5||f__Methanosarcinaceae--1||f__Methanospirillaceae--1||f__Methyloligellaceae--1||f__Methylomonadaceae--1||f__Methylopilaceae--1||f__Micavibrionaceae--1||f__Micromonosporaceae--4||f__Micropepsaceae--7||f__Moduliflexaceae--1||f__Myxococcaceae--4||f__NAK82--1||f__NBRC-103111--5||f__Nevskiaceae--1||f__Nitrincolaceae--5||f__Nitrococcaceae--1||f__Nitrospiraceae--3||f__Nocardioidaceae--3||f__Oleiphilaceae--10||f__Opitutaceae--6||f__Oscillospiraceae--1||f__PHBD01--1||f__Paenibacillaceae--19||f__Parvibaculaceae--2||f__Pirellulaceae--1||f__Planctomycetaceae--1||f__Polyangiaceae--62||f__Pseudohongiellaceae--2||f__Pseudomonadaceae--82||f__Pseudopelobacteraceae--7||f__QOAL01--1||f__QYQD01--1||f__Quadrisphaeraceae--1||f__RBG-13-43-22--1||f__RBG-13-55-18--1||f__Reconcilibacillaceae--1||f__Rhizobiaceae--1832||f__Rhodanobacteraceae--11||f__Rhodobacteraceae--52||f__Rhodocyclaceae--17||f__Rhodospirillaceae--2||f__Rhodovibrionaceae--3||f__Ruminococcaceae--3||f__SG8-39--1||f__SG8-4--6||f__SURF-3--1||f__SZUA-540--1||f__SZUA-567--2||f__Salisediminibacteriaceae--1||f__Sedimenticolaceae--3||f__Selenomonadaceae--2||f__Shewanellaceae--1||f__Sneathiellaceae--3||f__Sphingomonadaceae--59||f__Spirochaetaceae_B--1||f__Stappiaceae--15||f__Steroidobacteraceae--5||f__Streptosporangiaceae--1||f__Succinivibrionaceae--3||f__Syntrophotaleaceae--6||f__TH1-2--2||f__Tepidamorphaceae--2||f__Terasakiellaceae--1||f__Thalassobaculaceae--1||f__Thalassospiraceae--6||f__Thermaceae--5||f__Thermacetogeniaceae--1||f__Thermovirgaceae--1||f__Thiobacillaceae--5||f__Thiomicrospiraceae--3||f__Tistrellaceae--1||f__Treponemataceae--2||f__Trichloromonadaceae--1||f__UBA10575--11||f__UBA11320--2||f__UBA12059--11||f__UBA1268--1||f__UBA1546--1||f__UBA2241--1||f__UBA2279--3||f__UBA2386--3||f__UBA2770--3||f__UBA2964--3||f__UBA2999--1||f__UBA4427--3||f__UBA4765--1||f__UBA4778--7||f__UBA5368--2||f__UBA5550--3||f__UBA6915--4||f__UBA828--1||f__UBA9219--4||f__UBA9464--2||f__UBA998--1||f__UTPLA1--1||f__UXAT02--2||f__VadinHA17--1||f__Vibrionaceae--5||f__WMHbin7--1||f__WRAX01--1||f__WRBN01--1||f__XYD2-FULL-50-16--2||f__Xanthobacteraceae--85||f__Xanthomonadaceae--13||f__YIM-B00363--1:capture_genus_counter=g__14-2--6||g__1XD42-69--1||g__2-02-FULL-62-17--1||g__2-12-FULL-65-11--1||g__2-12-FULL-67-15--1||g__28-YEA-48--2||g__40CM-4-68-19--1||g__AM51-8--1||g__AR31--2||g__AWTP1-13--1||g__AWTP1-18--1||g__Acetatifactor--2||g__Acetobacter--1||g__Acetobacterium--1||g__Achromobacter--6||g__Achromobacter_A--1||g__Acidocella--3||g__Acidovorax--8||g__Acidovorax_A--4||g__Acidovorax_C--1||g__Actinoplanes--3||g__Actinotalea--3||g__Aeromonas--1||g__Aestuariicoccus--2||g__Aestuariivirga--2||g__Aestuariivita--5||g__Afifella--1||g__Afipia--4||g__Agathobacter--2||g__Agrobacterium--579||g__Ahrensia--1||g__Alicycliphilus--30||g__Allochromatium--2||g__Allorhizobium--73||g__Allosediminivita--1||g__Alsobacter--1||g__Aminiphilus--1||g__Anaerovibrio--1||g__Andreprevotia--1||g__Aquabacterium--19||g__Aquabacterium_A--1||g__Aquamicrobium_A--2||g__Aquimonas--1||g__Aquincola--1||g__Aquisphaera--1||g__Aquitalea--1||g__Arboricoccus--1||g__Archangium--1||g__Archangium_A--1||g__Asticcacaulis--5||g__Atlantibacter--1||g__Aurantimonas--1||g__Aureimonas--9||g__Aureimonas_A--8||g__Azonexus--1||g__Azospira_A--1||g__Azospirillum--11||g__BOG-933--5||g__BOG-935--2||g__Bacteroides_D--1||g__Belnapia--3||g__Bieblia_A--2||g__Blastococcus--3||g__Bog-1198--2||g__Bog-752--1||g__Bombella--1||g__Bosea--34||g__Bradyrhizobium--53||g__Brenneria--1||g__Breoghania--1||g__Brevibacillus--1||g__Brevundimonas--8||g__Burkholderia--4||g__C-53--2||g__CAG-115--3||g__CAG-127--6||g__CAG-194--1||g__CAG-303--2||g__CAG-791--1||g__CAG-95--1||g__CAHJWH01--6||g__CAHJXG01--1||g__CAIKVZ01--1||g__CAILRJ01--1||g__CAILUG01--2||g__CAIOGM01--3||g__CAIPTY01--1||g__CAIQQQ01--1||g__CAISGS01--8||g__CAIVKH01--2||g__CAIWAH01--2||g__CAIWHR01--1||g__CAIWXQ01--1||g__CAIXEA01--1||g__CAJCBL01--2||g__CFBP-8762--2||g__Caballeronia--2||g__Caccovicinus--1||g__Caproiciproducens--1||g__Castellaniella--1||g__Caulobacter--137||g__Celeribacter--1||g__Cellulomonas--8||g__Cereibacter_A--1||g__Ch130--1||g__Chachezhania--3||g__Chitinimonas--3||g__Chitiniphilus--1||g__Chromatium--1||g__Chromohalobacter--1||g__Citrobacter_A--2||g__Clostridium_B--1||g__Cohaesibacter--1||g__Cohnella--6||g__Comamonas--10||g__Contendobacter--1||g__Corallococcus--1||g__Corticimicrobacter--1||g__Crenobacter--1||g__Cronobacter--1||g__Cucumibacter--32||g__Cupriavidus--16||g__Curvibacter--3||g__DRKI01--4||g__DSVE01--1||g__DTU013--1||g__DUSC01--3||g__Dactylopiibacterium--1||g__Denitromonas--2||g__Desulfamplus--1||g__Desulfarculus--1||g__Desulfatirhabdium--1||g__Desulfatitalea--3||g__Desulfobotulus--2||g__Desulfobulbus_A--1||g__Desulfomicrobium--1||g__Desulfonema_B--1||g__Desulfopila--1||g__Desulfosarcina--1||g__Desulfovibrio--1||g__Desulfurispirillum--1||g__Desulfuromonas--1||g__Devosia--1||g__Devosia_A--6||g__Diaphorobacter_A--2||g__Duganella--2||g__Dyella_B--3||g__E85--1||g__ER46--1||g__ETT8--1||g__Elioraea--1||g__Elstera--3||g__Ensifer--63||g__Ensifer_A--4||g__Enterobacter_B--1||g__Enterovibrio--4||g__Epibacterium--1||g__Eremiobacter--1||g__Erwinia--3||g__Eubacterium_F--1||g__Eubacterium_J--1||g__Evansella--1||g__FKL33--4||g__Fen-1231--1||g__Fen-1308--2||g__Fen-1342--4||g__Fen-999--1||g__Ferrovibrio--12||g__Ferruginivarius--3||g__Fibromonas--5||g__Fusibacter_C--3||g__GCA-002726655--1||g__GCA-002838935--1||g__GCA-002840015--2||g__GCA-2684655--1||g__GCA-2687715--1||g__GCA-2696645--2||g__GCA-2731375--1||g__GCA-2748265--1||g__GRL18--1||g__GUT77--1||g__GWB2-55-19--1||g__Ga0077526--1||g__Ga0077545--1||g__Ga0077553--2||g__Gallionella--2||g__Gemmata--20||g__Geoanaerobacter--3||g__Geodermatophilus--3||g__Geomonas--1||g__Geopsychrobacter--1||g__Geothrix--14||g__Giesbergeria--2||g__Glo-17--2||g__Gorillibacterium--2||g__Haloarcula--1||g__Halochromatium--1||g__Halomonas--8||g__Halomonas_E--3||g__Halomonas_F--1||g__Halosimplex--1||g__Herbaspirillum--3||g__Hoeflea--12||g__Humitalea--1||g__Hydrogenophaga--9||g__Hylemonella--25||g__Hyphomicrobium--1||g__Ideonella--2||g__Im94--1||g__Imhoffiella--1||g__Iodobacter--1||g__J108--2||g__JAADCZ01--1||g__JAADFX01--1||g__JAADHY01--1||g__JAAXQG01--1||g__JAAYGG01--11||g__JAAYZK01--1||g__JABJCZ01--1||g__JABMOQ01--1||g__JACDGP01--2||g__JACESI01--1||g__JACQAE01--13||g__JACQXF01--1||g__JACQYL01--1||g__JACRCG01--2||g__JACRCK01--1||g__JACRDC01--28||g__JADFXI01--1||g__JADJOM01--1||g__JAEULV01--1||g__JAFGGE01--5||g__JAFGQA01--1||g__JAFGWW01--1||g__JAFKFH01--2||g__JAFLCR01--2||g__JAHJQQ01--15||g__JAHJQZ01--2||g__Janthinobacterium--8||g__Jeongeupia--4||g__KK5--4||g__KMM-3653--1||g__Kiloniella--1||g__Kinneretia--14||g__Komagataeibacter--1||g__Kosakonia--4||g__Kushneria--1||g__LD21--1||g__Leisingera--1||g__Lelliottia--1||g__Leptospira_B--4||g__Lichenicola--1||g__Liquorilactobacillus--3||g__Litorilinea--1||g__Litorivita--1||g__Luteibacter--6||g__MADRE1--1||g__MVZN01--1||g__MWDT01--1||g__Magnetobacterium--1||g__Magnetospirillum--11||g__Mangrovitalea--1||g__Maricaulis--1||g__Marinimicrobium--3||g__Marinobacter--7||g__Marinobacter_A--1||g__Marinobacterium--1||g__Massilia--125||g__Megalodesulfovibrio--1||g__Meiothermus--5||g__Mesorhizobium_A--1||g__Methanolobus--1||g__Methanospirillum--1||g__Methylobacter_A--1||g__Methylobacterium--19||g__Methyloceanibacter--1||g__Methyloferula--1||g__Methyloversatilis--2||g__Microvirga--10||g__Mitsuaria--12||g__Mixta--1||g__Mobilitalea--1||g__Modestobacter--2||g__Mycoplana--10||g__Myxococcus--1||g__NHYN01--1||g__NIC37A-2--1||g__NK4A144--1||g__NORP139--1||g__Neorhizobium--208||g__Nisaea--1||g__Nitratireductor_D--1||g__Nitrospira_F--1||g__Nitrospirillum--2||g__Niveispirillum--3||g__Nocardioides--3||g__Noviherbaspirillum_A--3||g__Novosphingobium--38||g__Oceanicaulis--2||g__Oceanospirillum--2||g__Oleiliquidispirillum--1||g__Oleisolibacter--1||g__Oricola--8||g__Oryzisolibacter--1||g__Oscillibacter--1||g__PALSA-607--6||g__PFJX01--1||g__PHBD01--1||g__PLanc-01--6||g__Paenibacillus--7||g__Paenibacillus_AK--1||g__Paenibacillus_B--1||g__Paenibacillus_C--1||g__Paenibacillus_D--1||g__Paenibacillus_E--3||g__Paenibacillus_T--2||g__Palsa-288--4||g__Palsa-881--81||g__Palsa-883--2||g__Pandoraea--1||g__Pannonibacter--3||g__Pantoea--2||g__Paraburkholderia--25||g__Paracoccus--7||g__Paracraurococcus--1||g__Paradesulfovibrio--2||g__Pararhizobium--224||g__Pararhodospirillum--2||g__Pectobacterium--1||g__Pelagimonas--1||g__Pelomonas--5||g__Persicimonas--1||g__Phaeospirillum--13||g__Phenylobacterium--51||g__Phormidium_A--1||g__Planomonospora--1||g__Pokkaliibacter--2||g__Polaromonas--1||g__Pontibacterium--2||g__Pseudacidovorax--2||g__Pseudoalteromonas--1||g__Pseudobutyrivibrio--2||g__Pseudoduganella--6||g__Pseudolabrys--2||g__Pseudomaricurvus--1||g__Pseudomonas--1||g__Pseudomonas_A--6||g__Pseudomonas_D--1||g__Pseudomonas_E--56||g__Pseudomonas_F--17||g__Pseudomonas_O--1||g__Pseudooceanicola--2||g__Pseudophaeobacter--5||g__Pseudorhizobium--57||g__Pseudothermotoga_A--6||g__QGON01--3||g__QWPN01--1||g__QY30--1||g__QYQD01--1||g__Quadrisphaera--1||g__R-H-3--1||g__RAAP-1--7||g__RBG-16-49-21--1||g__RDZH01--1||g__RGIG4057--1||g__RGIG4930--1||g__RPRC01--1||g__RU20A--2||g__RUG024--1||g__RUG191--1||g__Ralstonia--6||g__Ramlibacter--2||g__Reconcilibacillus--1||g__Rhizobacter--9||g__Rhizobium--112||g__Rhizobium_A--33||g__Rhizomicrobium--6||g__Rhodanobacter--2||g__Rhodobacter--1||g__Rhodoblastus--1||g__Rhodoferax--40||g__Rhodopila--1||g__Rhodoplanes--5||g__Rhodopseudomonas--2||g__Rhodovulum--2||g__Rivicola--1||g__Robbsia--1||g__Robiginitomaculum_B--1||g__Roseibium--6||g__Roseicyclus--2||g__Roseivivax--1||g__Roseobacter--2||g__Roseomonas--3||g__Roseovarius--1||g__Rubrimonas--5||g__Rubrivivax--3||g__Ruminiclostridium--3||g__Ruminobacter--1||g__SCN-70-22--30||g__SCSY01--1||g__SCVQ01--2||g__SG-bin9--1||g__SIG307--1||g__SKKK01--1||g__SKQW01--2||g__SKYL01--12||g__SSA4--2||g__SURF-10--1||g__SURF-16--2||g__SURF-21--1||g__SURF-3--1||g__SXUL01--2||g__SYFR01--61||g__SYLY01--1||g__SYSU-D60015--1||g__SZAS-83--3||g__SZUA-370--11||g__SZUA-430--1||g__SZUA-540--1||g__SZUA-567--1||g__Saccharibacillus--1||g__Salinarimonas--1||g__Salinicola--2||g__Samsonia--1||g__Serratia--1||g__Shewanella--1||g__Shinella--295||g__Sinorhizobium--118||g__Skermanella--3||g__Sneathiella--3||g__Solidesulfovibrio--4||g__Sphingobium--3||g__Sphingomonas--9||g__Sphingomonas_B--1||g__Sphingomonas_N--2||g__Sphingopyxis--5||g__Spirochaeta_F--1||g__Sporofaciens--4||g__Stagnimonas--1||g__Stappia--5||g__Stenotrophomonas--2||g__Streptohalobacillus--1||g__Succinivibrio--1||g__Sulfuritalea--2||g__Syntrophotalea--5||g__Syntrophotalea_A--1||g__TMED27--1||g__Tagaea--2||g__Tardiphaga--3||g__Tepidicaulis--1||g__Terasakiella--1||g__Terricaulis--1||g__Thalassospira--6||g__Thauera_A--2||g__Thiobaca--1||g__Thiobacillus--4||g__Thioclava--1||g__Thiomicrorhabdus--3||g__Thiomonas--1||g__Tistrella--1||g__Treponema--1||g__Treponema_D--1||g__Trichloromonas--1||g__Trinickia--2||g__UBA11320--2||g__UBA11361--1||g__UBA1479--3||g__UBA1603--4||g__UBA2009--1||g__UBA2192--2||g__UBA2207--5||g__UBA2252--1||g__UBA2262--4||g__UBA2286--3||g__UBA2386--2||g__UBA2679--1||g__UBA2770--3||g__UBA2804--1||g__UBA3282--3||g__UBA3766--1||g__UBA4427--3||g__UBA4765--1||g__UBA4996--1||g__UBA5005--9||g__UBA5123--9||g__UBA5157--1||g__UBA5368--1||g__UBA5499--2||g__UBA6915--4||g__UBA7708--11||g__UBA8914--4||g__Uliginosibacterium--1||g__VFBF01--1||g__VFJS01--2||g__VFZE01--2||g__Variovorax--11||g__Vecturithrix--1||g__Verticiella--2||g__Vibrio--1||g__Virgisporangium--1||g__WAJ17--3||g__WD6-1--1||g__WHUE01--3||g__WMHbin7--1||g__WQZF01--2||g__WRAC01--1||g__WRBN01--1||g__WRNU01--1||g__XMGL2--1||g__XYC1-FULL-56-13--1||g__XYD2-FULL-50-16--1||g__Xanthomonas--1||g__Xanthomonas_A--7||g__Youhaiella--1||g__Z2-YC6860--2||g__Zhengella--1||g__Zhizhongheella--1||g__Zymobacter--1:capture_order_counter=o__4572-78--1||o__Acetivibrionales--4||o__Acetobacterales--22||o__Acidobacteriales--4||o__Acidothermales--6||o__Actinomycetales--13||o__Azospirillales--25||o__Bacillales_D--1||o__Bacillales_H--1||o__Bacteroidales--2||o__Bradymonadales--1||o__Brevibacillales--1||o__Bryobacterales--5||o__Burkholderiales--484||o__CACIAM-22H2--2||o__Caldilineales--1||o__Campylobacterales--1||o__Caulobacterales--314||o__Chitinivibrionales--1||o__Chloroflexales--2||o__Chromatiales--9||o__Chrysiogenales--1||o__Clostridiales--1||o__Competibacterales--1||o__Cyanobacteriales--1||o__DTU010--1||o__DTU084--2||o__Deinococcales--5||o__Desulfarculales--30||o__Desulfobacterales--17||o__Desulfobulbales--21||o__Desulfovibrionales--10||o__Desulfuromonadales--11||o__Dissulfuribacterales--1||o__Elsterales--3||o__Enterobacterales--31||o__Eremiobacterales--1||o__Eubacteriales--1||o__Ferrovibrionales--15||o__Fibrobacterales--5||o__GCA-002687715--3||o__GCA-2731375--1||o__GCF-002020875--1||o__GWC2-55-46--1||o__Geminicoccales--1||o__Gemmatales--20||o__Gemmatimonadales--32||o__Geobacterales--15||o__Geothermincolales--1||o__Halobacteriales--2||o__Holophagales--14||o__Hydrothermarchaeales--1||o__Isosphaerales--1||o__JACQYL01--1||o__JAHJQQ01--15||o__Kiloniellales--4||o__Ktedonobacterales--1||o__LD1-PB3--2||o__LZORAL124-64-63--2||o__Lachnospirales--45||o__Lactobacillales--3||o__Leptospirales--4||o__MPNO01--3||o__Methanomicrobiales--1||o__Methanosarcinales--1||o__Methylococcales--1||o__Micavibrionales--1||o__Micropepsales--7||o__Moduliflexales--1||o__Mycobacteriales--12||o__Myxococcales--5||o__Nevskiales--1||o__Nitrococcales--13||o__Nitrospirales--3||o__OPB41--3||o__Opitutales--6||o__Oscillospirales--5||o__Paenibacillales--26||o__Parvibaculales--2||o__Pedosphaerales--4||o__Peptostreptococcales--3||o__Pirellulales--2||o__Planctomycetales--1||o__Polyangiales--62||o__Propionibacteriales--3||o__Pseudomonadales--124||o__QYQD01--1||o__RBG-13-43-22--1||o__RFP12--1||o__Rhizobiales--2056||o__Rhodobacterales--52||o__Rhodospirillales--42||o__Rickettsiales--3||o__Rokubacteriales--2||o__SM23-33--1||o__SZUA-567--2||o__Sedimentisphaerales--22||o__Selenomonadales--2||o__Sneathiellales--3||o__Sphingomonadales--59||o__Spirochaetales_E--1||o__Steroidobacterales--5||o__Streptosporangiales--1||o__Synergistales--2||o__Syntrophales--8||o__Thalassobaculales--1||o__Thermacetogeniales--1||o__Thermodesulfovibrionales--5||o__Thermotogales--6||o__Thiomicrospirales--3||o__Tistrellales--1||o__Treponematales--13||o__UBA10575--11||o__UBA1845--5||o__UBA2241--1||o__UBA2386--3||o__UBA2770--3||o__UBA4802--5||o__UBA6902--1||o__UBA6915--4||o__UBA828--1||o__UBA8366--2||o__UBA9160--3||o__UBA9212--1||o__UBA9219--4||o__Vicinamibacterales--1||o__WRBN01--1||o__XYD2-FULL-50-16--2||o__Xanthomonadales--24:capture_phylum_counter=p__Acidobacteriota--24||p__Actinobacteriota--40||p__Bacteroidota--2||p__Campylobacterota--1||p__Chloroflexota--5||p__Chrysiogenota--1||p__Cyanobacteria--1||p__Deinococcota--5||p__Desulfobacterota--107||p__Desulfobacterota_I--10||p__Eremiobacterota--1||p__Fibrobacterota--6||p__Firmicutes--32||p__Firmicutes_A--59||p__Firmicutes_B--1||p__Firmicutes_C--2||p__Firmicutes_G--14||p__Gemmatimonadota--32||p__Halobacteriota--4||p__Hydrothermarchaeota--1||p__Krumholzibacteriota--2||p__Methylomirabilota--2||p__Moduliflexota--1||p__Myxococcota--68||p__Myxococcota_A--3||p__Nitrospirota--9||p__Planctomycetota--60||p__Proteobacteria--3343||p__SAR324--2||p__Spirochaetota--24||p__Synergistota--2||p__Thermoplasmatota--1||p__Thermotogota--6||p__Verrucomicrobiota--13:capture_species_counter=s__14-2 sp004793545--2||s__14-2 sp009911185--1||s__14-2 sp910585625--1||s__14-2 sp910588845--2||s__1XD42-69 sp003612565--1||s__2-02-FULL-62-17 sp903899705--1||s__2-12-FULL-65-11 sp001767495--1||s__2-12-FULL-67-15 sp016872535--1||s__28-YEA-48 sp903885755--1||s__28-YEA-48 sp903916165--1||s__40CM-4-68-19 sp005888115--1||s__AM51-8 sp900546435--1||s__AR31 sp003221615--2||s__AWTP1-13 sp003963125--1||s__AWTP1-18 sp003963315--1||s__Acetatifactor sp910578815--2||s__Acetobacter oeni--1||s__Acetobacterium woodii--1||s__Achromobacter kerstersii--2||s__Achromobacter sp001428845--2||s__Achromobacter sp003454835--2||s__Achromobacter_A aestuarii--1||s__Acidocella sp002255575--1||s__Acidocella sp003137135--2||s__Acidovorax delafieldii_B--1||s__Acidovorax sp001411535--1||s__Acidovorax sp001422735--1||s__Acidovorax sp003058055--1||s__Acidovorax sp016783915--1||s__Acidovorax sp019219095--3||s__Acidovorax_A citrulli--2||s__Acidovorax_A oryzae--1||s__Acidovorax_A sp002397315--1||s__Acidovorax_C sp001725235--1||s__Actinoplanes atraurantiacus--2||s__Actinoplanes philippinensis--1||s__Actinotalea bogoriensis--3||s__Aeromonas rivuli--1||s__Aestuariicoccus sp018224955--2||s__Aestuariivirga sp016792865--2||s__Aestuariivita sp006227805--5||s__Afifella aestuarii--1||s__Afipia birgiae--1||s__Afipia sp000178995--1||s__Afipia sp001897755--1||s__Afipia sp001897905--1||s__Agathobacter sp002474415--1||s__Agathobacter sp910587655--1||s__Agrobacterium arsenijevicii--1||s__Agrobacterium bohemicum--1||s__Agrobacterium deltaense--4||s__Agrobacterium fabacearum--11||s__Agrobacterium fabrum--5||s__Agrobacterium fabrum_A--1||s__Agrobacterium larrymoorei--1||s__Agrobacterium nepotum--6||s__Agrobacterium rhizogenes_A--2||s__Agrobacterium rhizogenes_B--6||s__Agrobacterium rubi--1||s__Agrobacterium salinitolerans--485||s__Agrobacterium skierniewicense--1||s__Agrobacterium sp005938205--2||s__Agrobacterium sp014851585--1||s__Agrobacterium sp900012625--2||s__Agrobacterium sp900013535--38||s__Agrobacterium tumefaciens--3||s__Agrobacterium tumefaciens_C--5||s__Agrobacterium tumefaciens_H--3||s__Ahrensia kielensis--1||s__Alicycliphilus sp018240995--30||s__Allochromatium palmeri--1||s__Allochromatium vinosum--1||s__Allorhizobium albertimagni--2||s__Allorhizobium daejeonense--1||s__Allorhizobium desertarenae--1||s__Allorhizobium halophytocola--1||s__Allorhizobium lividum--1||s__Allorhizobium rhizophilum--1||s__Allorhizobium rosettiformans--13||s__Allorhizobium selenitireducens--1||s__Allorhizobium sp001713475--6||s__Allorhizobium sp001724035--1||s__Allorhizobium sp002796995--1||s__Allorhizobium sp002855515--3||s__Allorhizobium sp003501385--7||s__Allorhizobium sp012276985--1||s__Allorhizobium sp900156055--3||s__Allorhizobium sp900176345--7||s__Allorhizobium sp900470155--5||s__Allorhizobium sp900473245--1||s__Allorhizobium terrae--14||s__Allorhizobium undicola--1||s__Allorhizobium vitis_A--1||s__Allorhizobium vitis_B--1||s__Allosediminivita pacifica--1||s__Alsobacter metallidurans--1||s__Aminiphilus circumscriptus--1||s__Anaerovibrio sp016302095--1||s__Andreprevotia chitinilytica--1||s__Aquabacterium sp002339015--14||s__Aquabacterium sp004322345--1||s__Aquabacterium sp903871865--4||s__Aquabacterium_A sp016721465--1||s__Aquamicrobium_A microcysteis--1||s__Aquamicrobium_A sp000526635--1||s__Aquimonas sp014946745--1||s__Aquincola tertiaricarbonis--1||s__Aquisphaera giovannonii--1||s__Aquitalea sp003693445--1||s__Arboricoccus pini--1||s__Archangium gephyra--1||s__Archangium_A sp903905455--1||s__Asticcacaulis benevestitus--2||s__Asticcacaulis sp014873225--1||s__Asticcacaulis taihuensis--2||s__Atlantibacter sp002345315--1||s__Aurantimonas coralicida_A--1||s__Aureimonas sp001423245--3||s__Aureimonas sp001463745--6||s__Aureimonas_A endophytica--8||s__Azonexus sp013335535--1||s__Azospira_A sp016183655--1||s__Azospirillum agricola--1||s__Azospirillum griseum--2||s__Azospirillum lipoferum_C--1||s__Azospirillum picis--1||s__Azospirillum ramasamyi--2||s__Azospirillum sp003116015--1||s__Azospirillum sp008364825--1||s__Azospirillum sp016595245--2||s__BOG-933 sp003165295--4||s__BOG-933 sp903920145--1||s__BOG-935 sp003165275--2||s__Bacteroides_D sp013333195--1||s__Belnapia sp000802185--1||s__Belnapia sp016773205--2||s__Bieblia_A vinaykumarii--2||s__Blastococcus atacamensis--2||s__Blastococcus sp900109665--1||s__Bog-1198 sp003137095--2||s__Bog-752 sp003132645--1||s__Bombella apis--1||s__Bosea lathyri--2||s__Bosea lupini--2||s__Bosea robiniae--1||s__Bosea sp001556025--1||s__Bosea sp001556125--20||s__Bosea sp001562255--2||s__Bosea sp003241815--1||s__Bosea sp016428755--2||s__Bosea sp900113835--1||s__Bosea thiooxidans--2||s__Bradyrhizobium archetypum--1||s__Bradyrhizobium cajani--1||s__Bradyrhizobium canariense_A--1||s__Bradyrhizobium diazoefficiens_B--2||s__Bradyrhizobium elkanii_A--2||s__Bradyrhizobium guangxiense--1||s__Bradyrhizobium huanghuaihaiense--1||s__Bradyrhizobium japonicum_B--1||s__Bradyrhizobium japonicum_C--4||s__Bradyrhizobium japonicum_D--2||s__Bradyrhizobium japonicum_H--1||s__Bradyrhizobium jicamae_A--1||s__Bradyrhizobium jicamae_B--2||s__Bradyrhizobium lablabi--1||s__Bradyrhizobium lablabi_A--2||s__Bradyrhizobium liaoningense_A--4||s__Bradyrhizobium liaoningense_B--1||s__Bradyrhizobium manausense--1||s__Bradyrhizobium niftali--1||s__Bradyrhizobium sp000026145--3||s__Bradyrhizobium sp000239795--2||s__Bradyrhizobium sp000239815--3||s__Bradyrhizobium sp000515415--1||s__Bradyrhizobium sp000938305--1||s__Bradyrhizobium sp001590795--1||s__Bradyrhizobium sp001693485--1||s__Bradyrhizobium sp004212635--1||s__Bradyrhizobium sp004216735--1||s__Bradyrhizobium sp011602485--1||s__Bradyrhizobium sp015291665--2||s__Bradyrhizobium sp015624505--1||s__Bradyrhizobium sp016219575--3||s__Bradyrhizobium sp018398895--1||s__Bradyrhizobium sp019244115--1||s__Brenneria salicis--1||s__Breoghania corrubedonensis--1||s__Brevibacillus reuszeri--1||s__Brevundimonas aurantiaca--1||s__Brevundimonas mediterranea--1||s__Brevundimonas sp006547065--4||s__Brevundimonas vesicularis_A--2||s__Burkholderia sp000687455--1||s__Burkholderia sp017104645--1||s__Burkholderia stagnalis--2||s__C-53 sp003612525--2||s__CAG-115 sp003516865--2||s__CAG-115 sp015067375--1||s__CAG-127 sp017464045--1||s__CAG-127 sp017938485--1||s__CAG-127 sp900321145--2||s__CAG-127 sp902780405--1||s__CAG-127 sp902800325--1||s__CAG-194 sp002441865--1||s__CAG-303 sp000437755--2||s__CAG-791 sp900316855--1||s__CAG-95 sp014804785--1||s__CAHJWH01 sp009765965--6||s__CAHJXG01 sp903644035--1||s__CAIKVZ01 sp903838565--1||s__CAILRJ01 sp014376645--1||s__CAILUG01 sp903926285--2||s__CAIOGM01 sp903857795--1||s__CAIOGM01 sp903929485--2||s__CAIPTY01 sp016720395--1||s__CAIQQQ01 sp903924855--1||s__CAISGS01 sp903884915--8||s__CAIVKH01 sp903906425--2||s__CAIWAH01 sp903821635--1||s__CAIWAH01 sp903910585--1||s__CAIWHR01 sp903912485--1||s__CAIWXQ01 sp903861045--1||s__CAIXEA01 sp903895595--1||s__CAJCBL01 sp019136515--2||s__CFBP-8762 sp014841565--2||s__Caballeronia brachyanthoides--1||s__Caballeronia grimmiae--1||s__Caccovicinus sp910575565--1||s__Caproiciproducens sp900546895--1||s__Castellaniella sp002421865--1||s__Caulobacter henricii_D--1||s__Caulobacter hibisci--11||s__Caulobacter segnis--1||s__Caulobacter sp000019145--1||s__Caulobacter sp000799245--1||s__Caulobacter sp001556515--59||s__Caulobacter sp002742645--2||s__Caulobacter sp003060965--1||s__Caulobacter sp003185805--52||s__Caulobacter sp011043625--1||s__Caulobacter sp017744445--1||s__Caulobacter sp903900155--5||s__Caulobacter vibrioides_D--1||s__Celeribacter sp011806455--1||s__Cellulomonas biazotea--4||s__Cellulomonas oligotrophica--1||s__Cellulomonas pakistanensis--1||s__Cellulomonas sp006715865--1||s__Cellulomonas sp011603975--1||s__Cereibacter_A sp002407205--1||s__Ch130 sp013177945--1||s__Chachezhania antarctica--3||s__Chitinimonas arctica--1||s__Chitinimonas koreensis--1||s__Chitinimonas taiwanensis--1||s__Chitiniphilus shinanonensis--1||s__Chromatium weissei--1||s__Chromohalobacter canadensis--1||s__Citrobacter_A farmeri--1||s__Citrobacter_A telavivensis--1||s__Clostridium_B sp003497125--1||s__Cohaesibacter marisflavi--1||s__Cohnella algarum--1||s__Cohnella sp019091135--3||s__Cohnella thermotolerans--1||s__Cohnella zeiphila--1||s__Comamonas sp019104825--9||s__Comamonas sp900564145--1||s__Contendobacter sp012031845--1||s__Corallococcus terminator--1||s__Corticimicrobacter populi--1||s__Crenobacter cavernae--1||s__Cronobacter dublinensis--1||s__Cucumibacter marinus--32||s__Cupriavidus necator_C--1||s__Cupriavidus pauculus--1||s__Cupriavidus pauculus_D--13||s__Cupriavidus sp900104095--1||s__Curvibacter sp019233055--2||s__Curvibacter sp903828535--1||s__DRKI01 sp015484845--4||s__DSVE01 sp011368475--1||s__DTU013 sp012519745--1||s__DUSC01 sp012842935--3||s__Dactylopiibacterium sp002307175--1||s__Denitromonas sp018524365--2||s__Desulfamplus magnetovallimortis--1||s__Desulfarculus baarsii--1||s__Desulfatirhabdium butyrativorans--1||s__Desulfatitalea sp002402905--1||s__Desulfatitalea sp016218685--1||s__Desulfatitalea tepidiphila--1||s__Desulfobotulus mexicanus--2||s__Desulfobulbus_A propionicus_C--1||s__Desulfomicrobium macestii--1||s__Desulfonema_B ishimotonii--1||s__Desulfopila sp010646885--1||s__Desulfosarcina ovata--1||s__Desulfovibrio sp900095395--1||s__Desulfurispirillum indicum--1||s__Desulfuromonas sp002084705--1||s__Devosia submarina--1||s__Devosia_A sp001899085--6||s__Diaphorobacter_A ruginosibacter--2||s__Duganella sp019219065--1||s__Duganella sp900109645--1||s__Dyella_B sp014863405--3||s__E85 sp003149435--1||s__ER46 sp003054705--1||s__ETT8 sp004745575--1||s__Elioraea thermophila--1||s__Elstera cyanobacteriorum--1||s__Elstera litoralis--2||s__Ensifer adhaerens--1||s__Ensifer adhaerens_A--40||s__Ensifer adhaerens_B--3||s__Ensifer adhaerens_D--2||s__Ensifer adhaerens_E--1||s__Ensifer adhaerens_G--3||s__Ensifer sesbaniae--2||s__Ensifer sp000799055--3||s__Ensifer sp002002725--1||s__Ensifer sp013371465--1||s__Ensifer sp900469595--5||s__Ensifer sp900469625--1||s__Ensifer_A adhaerens_A--3||s__Ensifer_A sp900467685--1||s__Enterobacter_B sp019237635--1||s__Enterovibrio celer--4||s__Epibacterium horizontis--1||s__Eremiobacter antarcticus--1||s__Erwinia persicina--2||s__Erwinia persicina_A--1||s__Eubacterium_F sp910574015--1||s__Eubacterium_J sp009774535--1||s__Evansella clarkii--1||s__FKL33 sp014158035--4||s__Fen-1231 sp903876745--1||s__Fen-1308 sp903822005--2||s__Fen-1342 sp003162245--4||s__Fen-999 sp003157035--1||s__Ferrovibrio sp002482765--11||s__Ferrovibrio sp018336035--1||s__Ferruginivarius sediminum--3||s__Fibromonas sp001462225--5||s__Fusibacter_C sp002412775--3||s__GCA-002726655 sp002726655--1||s__GCA-002838935 sp002838935--1||s__GCA-002840015 sp002782905--2||s__GCA-2684655 sp011051855--1||s__GCA-2687715 sp002687715--1||s__GCA-2696645 sp012926505--2||s__GCA-2731375 sp016776605--1||s__GCA-2748265 sp002748265--1||s__GRL18 sp016097415--1||s__GUT77 sp009786575--1||s__GWB2-55-19 sp016182655--1||s__Ga0077526 sp001464895--1||s__Ga0077545 sp014191545--1||s__Ga0077553 sp016789905--2||s__Gallionella sp016195965--1||s__Gallionella sp903876685--1||s__Gemmata massiliana--20||s__Geoanaerobacter sp000813145--3||s__Geodermatophilus obscurus_B--1||s__Geodermatophilus ruber--1||s__Geodermatophilus saharensis--1||s__Geomonas sp018986915--1||s__Geopsychrobacter sp009993495--1||s__Geothrix sp016721195--3||s__Geothrix sp903840385--1||s__Geothrix sp903843705--1||s__Geothrix sp903873655--1||s__Geothrix sp903890595--8||s__Giesbergeria granuli--1||s__Giesbergeria sp012932145--1||s__Glo-17 sp014730255--2||s__Gorillibacterium timonense--2||s__Haloarcula sp008729015--1||s__Halochromatium glycolicum--1||s__Halomonas chromatireducens--1||s__Halomonas montanilacus--2||s__Halomonas saliphila--1||s__Halomonas subglaciescola--1||s__Halomonas subterranea--3||s__Halomonas_E niordiana--1||s__Halomonas_E taeanensis_B--2||s__Halomonas_F pacifica--1||s__Halosimplex rubrum--1||s__Herbaspirillum rhizosphaerae--1||s__Herbaspirillum robiniae--1||s__Herbaspirillum sp000261365--1||s__Hoeflea olei--1||s__Hoeflea sp000759435--2||s__Hoeflea sp014359905--1||s__Hoeflea sp018829385--7||s__Hoeflea sp902498795--1||s__Humitalea rosea--1||s__Hydrogenophaga sp002840835--7||s__Hydrogenophaga sp003241965--1||s__Hydrogenophaga taeniospiralis--1||s__Hylemonella delicata--2||s__Hylemonella gracilis--13||s__Hylemonella gracilis_B--5||s__Hylemonella sp003500955--5||s__Hyphomicrobium sp000253295--1||s__Ideonella sp018069755--1||s__Ideonella sp018069875--1||s__Im94 sp009749525--1||s__Imhoffiella purpurea--1||s__Iodobacter sp000969645--1||s__J108 sp014879845--2||s__JAADCZ01 sp015493475--1||s__JAADFX01 sp015521565--1||s__JAADHY01 sp013151585--1||s__JAAXQG01 sp012974445--1||s__JAAYGG01 sp012735195--11||s__JAAYZK01 sp012514895--1||s__JABJCZ01 sp018668475--1||s__JABMOQ01 sp013204045--1||s__JACDGP01 sp013821605--2||s__JACESI01 sp013911885--1||s__JACQAE01 sp016195095--13||s__JACQXF01 sp016208855--1||s__JACQYL01 sp016208165--1||s__JACRCG01 sp903925005--1||s__JACRCG01 sp903930585--1||s__JACRCK01 sp016219065--1||s__JACRDC01 sp016208115--28||s__JADFXI01 sp015233655--1||s__JADJOM01 sp016713785--1||s__JAEULV01 sp016793065--1||s__JAFGGE01 sp016930745--5||s__JAFGQA01 sp016935885--1||s__JAFGWW01 sp016936955--1||s__JAFKFH01 sp017307375--2||s__JAFLCR01 sp017302755--2||s__JAHJQQ01 sp016218375--15||s__JAHJQZ01 sp018818925--2||s__Janthinobacterium lividum_C--1||s__Janthinobacterium sp000344615--1||s__Janthinobacterium sp014379395--6||s__Jeongeupia chitinilytica--4||s__KK5 sp001984095--4||s__KMM-3653 sp016901225--1||s__Kiloniella litopenaei--1||s__Kinneretia sp015657635--14||s__Komagataeibacter xylinus_D--1||s__Kosakonia oryzendophytica--1||s__Kosakonia radicincitans--1||s__Kosakonia sacchari--1||s__Kosakonia sp002886105--1||s__Kushneria sinocarnis--1||s__LD21 sp001768195--1||s__Leisingera aquimarina--1||s__Lelliottia sp009668015--1||s__Leptospira_B sp000347035--4||s__Lichenicola sp903844135--1||s__Liquorilactobacillus ghanensis--2||s__Liquorilactobacillus vini--1||s__Litorilinea aerophila--1||s__Litorivita pollutaquae--1||s__Luteibacter anthropi--2||s__Luteibacter sp000745055--1||s__Luteibacter sp011759605--1||s__Luteibacter sp018889975--1||s__Luteibacter sp900110505--1||s__MADRE1 sp004796465--1||s__MVZN01 sp017998475--1||s__MWDT01 sp002070825--1||s__Magnetobacterium sp015233725--1||s__Magnetospirillum gryphiswaldense--1||s__Magnetospirillum sp002435715--6||s__Magnetospirillum sp006218045--2||s__Magnetospirillum sp014380005--1||s__Magnetospirillum sp902729435--1||s__Mangrovitalea sediminis--1||s__Maricaulis salignorans--1||s__Marinimicrobium agarilyticum--3||s__Marinobacter adhaerens--1||s__Marinobacter halotolerans--1||s__Marinobacter hydrocarbonoclasticus--1||s__Marinobacter persicus_A--1||s__Marinobacter sp014359475--3||s__Marinobacter_A bohaiensis--1||s__Marinobacterium stanieri--1||s__Massilia aurea_A--11||s__Massilia horti--1||s__Massilia sp003484545--8||s__Massilia sp003520365--1||s__Massilia sp014171595--104||s__Megalodesulfovibrio gigas--1||s__Meiothermus luteus--4||s__Meiothermus sp015478585--1||s__Mesorhizobium_A sp002336975--1||s__Methanolobus profundi--1||s__Methanospirillum sp012729535--1||s__Methylobacter_A tundripaludum_A--1||s__Methylobacterium aquaticum_C--1||s__Methylobacterium frigidaeris--2||s__Methylobacterium indicum--1||s__Methylobacterium segetis--3||s__Methylobacterium sp003111705--1||s__Methylobacterium sp004745635--1||s__Methylobacterium sp005502455--2||s__Methylobacterium sp011043735--1||s__Methylobacterium sp900103195--1||s__Methylobacterium sp900112625--3||s__Methylobacterium tarhaniae--2||s__Methylobacterium variabile--1||s__Methyloceanibacter superfactus--1||s__Methyloferula stellata--1||s__Methyloversatilis universalis--2||s__Microvirga flavescens--1||s__Microvirga lotononidis--1||s__Microvirga makkahensis--1||s__Microvirga sp000745135--2||s__Microvirga sp003151255--1||s__Microvirga sp016427565--1||s__Microvirga sp018069605--1||s__Microvirga thermotolerans--1||s__Microvirga zambiensis--1||s__Mitsuaria noduli--1||s__Mitsuaria sp001653795--9||s__Mitsuaria sp002761755--1||s__Mitsuaria sp004210455--1||s__Mixta gaviniae--1||s__Mobilitalea sp012519195--1||s__Modestobacter versicolor--2||s__Mycoplana azooxidifex--3||s__Mycoplana dimorpha--2||s__Mycoplana sp014851675--1||s__Mycoplana sp900469965--3||s__Mycoplana subbaraonis--1||s__Myxococcus xanthus_B--1||s__NHYN01 sp910578285--1||s__NIC37A-2 sp002085155--1||s__NK4A144 sp017614155--1||s__NORP139 sp002401305--1||s__Neorhizobium cellulosilyticum--7||s__Neorhizobium galegae--29||s__Neorhizobium galegae_B--27||s__Neorhizobium galegae_D--1||s__Neorhizobium huautlense--2||s__Neorhizobium oryzae_A--1||s__Neorhizobium smilacinae--1||s__Neorhizobium soli--30||s__Neorhizobium sp000282095--1||s__Neorhizobium sp002500765--1||s__Neorhizobium sp004343585--6||s__Neorhizobium sp900472395--3||s__Neorhizobium sp902167985--8||s__Neorhizobium tomejilense--88||s__Neorhizobium vignae--2||s__Neorhizobium wenxiniae--1||s__Nisaea sp017640745--1||s__Nitratireductor_D sp007922615--1||s__Nitrospira_F sp001464735--1||s__Nitrospirillum amazonense_C--2||s__Niveispirillum cyanobacteriorum--1||s__Niveispirillum irakense--1||s__Niveispirillum sp900188385--1||s__Nocardioides lianchengensis--2||s__Nocardioides sp004014875--1||s__Noviherbaspirillum_A soli--3||s__Novosphingobium indicum--1||s__Novosphingobium mathurense--6||s__Novosphingobium panipatense--1||s__Novosphingobium pentaromativorans--26||s__Novosphingobium piscinae--1||s__Novosphingobium sp004211435--1||s__Novosphingobium sp903834285--2||s__Oceanicaulis sp001657295--1||s__Oceanicaulis sp003046365--1||s__Oceanospirillum beijerinckii--2||s__Oleiliquidispirillum nitrogeniifigens--1||s__Oleisolibacter albus--1||s__Oricola cellulosilytica--6||s__Oricola sp002706335--1||s__Oricola sp014904745--1||s__Oryzisolibacter propanilivorax--1||s__Oscillibacter sp002455655--1||s__PALSA-607 sp003134755--6||s__PFJX01 sp903918705--1||s__PHBD01 sp002841865--1||s__PLanc-01 sp002327785--6||s__Paenibacillus ihuae--1||s__Paenibacillus panacisoli--1||s__Paenibacillus polymyxa_D--1||s__Paenibacillus sp000758545--1||s__Paenibacillus sp001955855--1||s__Paenibacillus sp001955925--2||s__Paenibacillus_AK turpanensis--1||s__Paenibacillus_B sp015558675--1||s__Paenibacillus_C sp002741035--1||s__Paenibacillus_D sp016424485--1||s__Paenibacillus_E sp001429545--2||s__Paenibacillus_E sp900103825--1||s__Paenibacillus_T curdlanolyticus--1||s__Paenibacillus_T xylaniclasticus--1||s__Palsa-288 sp003133205--4||s__Palsa-881 sp018241335--81||s__Palsa-883 sp003151425--2||s__Pandoraea terrigena--1||s__Pannonibacter indicus--3||s__Pantoea deleyi--1||s__Pantoea septica--1||s__Paraburkholderia bannensis_A--1||s__Paraburkholderia dilworthii--2||s__Paraburkholderia kururiensis_A--1||s__Paraburkholderia sp004339745--1||s__Paraburkholderia sp011753055--20||s__Paracoccus hibiscisoli--7||s__Paracraurococcus ruber--1||s__Paradesulfovibrio bizertensis--2||s__Pararhizobium antarcticum--1||s__Pararhizobium giardinii--10||s__Pararhizobium sp000744565--2||s__Pararhizobium sp000745255--2||s__Pararhizobium sp000745575--3||s__Pararhizobium sp001424045--11||s__Pararhizobium sp001424065--3||s__Pararhizobium sp001424985--2||s__Pararhizobium sp001426565--25||s__Pararhizobium sp001426665--4||s__Pararhizobium sp001426685--2||s__Pararhizobium sp900067135--1||s__Pararhizobium sp900467185--1||s__Pararhizobium sp900472175--1||s__Pararhizobium sp900473045--4||s__Pararhizobium sp900473795--8||s__Pararhizobium sp900474095--144||s__Pararhodospirillum oryzae--2||s__Pectobacterium betavasculorum--1||s__Pelagimonas sp004804335--1||s__Pelomonas depolymerans_A--1||s__Pelomonas sp003550215--1||s__Pelomonas sp003963005--1||s__Pelomonas sp019237615--2||s__Persicimonas caeni--1||s__Phaeospirillum caucaseum--1||s__Phaeospirillum magneticum--1||s__Phaeospirillum magnetotacticum--1||s__Phaeospirillum sp902729425--1||s__Phaeospirillum sp903853455--9||s__Phenylobacterium haematophilum--1||s__Phenylobacterium sp001425305--1||s__Phenylobacterium sp001557235--46||s__Phenylobacterium sp013911965--2||s__Phenylobacterium sp018240795--1||s__Phormidium_A sp001314905--1||s__Planomonospora parontospora--1||s__Pokkaliibacter plantistimulans--2||s__Polaromonas sp900112285--1||s__Pontibacterium sp015209595--2||s__Pseudacidovorax sp900156165--1||s__Pseudacidovorax sp903864295--1||s__Pseudoalteromonas viridis--1||s__Pseudobutyrivibrio xylanivorans_A--2||s__Pseudoduganella albidiflava--1||s__Pseudoduganella armeniaca--2||s__Pseudoduganella buxea--2||s__Pseudoduganella sp900113115--1||s__Pseudolabrys sp903885555--2||s__Pseudomaricurvus alkylphenolicus--1||s__Pseudomonas citronellolis--1||s__Pseudomonas_A sp004010935--3||s__Pseudomonas_A stutzeri_AL--1||s__Pseudomonas_A stutzeri_AM--2||s__Pseudomonas_D aestusnigri--1||s__Pseudomonas_E azotoformans_B--1||s__Pseudomonas_E baetica--1||s__Pseudomonas_E cremoricolorata_A--1||s__Pseudomonas_E cyclaminis--2||s__Pseudomonas_E fluorescens_AN--1||s__Pseudomonas_E frederiksbergensis_B--1||s__Pseudomonas_E fulva_A--1||s__Pseudomonas_E iridis--1||s__Pseudomonas_E lalucatii--2||s__Pseudomonas_E laurentiana--2||s__Pseudomonas_E libanensis--1||s__Pseudomonas_E moraviensis_A--1||s__Pseudomonas_E peli--1||s__Pseudomonas_E protegens_B--3||s__Pseudomonas_E putida_F--1||s__Pseudomonas_E reactans--2||s__Pseudomonas_E sp000416235--1||s__Pseudomonas_E sp000633395--1||s__Pseudomonas_E sp000801235--1||s__Pseudomonas_E sp000931465--1||s__Pseudomonas_E sp002980155--3||s__Pseudomonas_E sp003331055--2||s__Pseudomonas_E sp003851685--1||s__Pseudomonas_E sp003852405--1||s__Pseudomonas_E sp004011755--1||s__Pseudomonas_E sp009799925--2||s__Pseudomonas_E sp009866765--1||s__Pseudomonas_E sp010095445--1||s__Pseudomonas_E sp013386585--1||s__Pseudomonas_E sp014268975--1||s__Pseudomonas_E sp014851685--1||s__Pseudomonas_E sp014851905--1||s__Pseudomonas_E sp018325905--1||s__Pseudomonas_E sp900005815--2||s__Pseudomonas_E sp900187445--1||s__Pseudomonas_E sp900187565--1||s__Pseudomonas_E sp900187605--1||s__Pseudomonas_E sp900590755--1||s__Pseudomonas_E sp902506495--2||s__Pseudomonas_E straminea--1||s__Pseudomonas_E taetrolens--4||s__Pseudomonas_F otitidis--1||s__Pseudomonas_F resinovorans--4||s__Pseudomonas_F sp000949385--4||s__Pseudomonas_F sp001708505--8||s__Pseudomonas_O kuykendallii--1||s__Pseudooceanicola atlanticus--2||s__Pseudophaeobacter arcticus--2||s__Pseudophaeobacter sp001294455--1||s__Pseudophaeobacter sp001457775--2||s__Pseudorhizobium flavum--44||s__Pseudorhizobium pelagicum--13||s__Pseudothermotoga_A caldifontis--1||s__Pseudothermotoga_A sp011057685--5||s__QGON01 sp003660235--1||s__QGON01 sp011947365--1||s__QGON01 sp016756855--1||s__QWPN01 sp005789975--1||s__QY30 sp002440945--1||s__QYQD01 sp007280345--1||s__Quadrisphaera granulorum--1||s__R-H-3 sp002198655--1||s__RAAP-1 sp903909505--7||s__RBG-16-49-21 sp017999915--1||s__RDZH01 sp004293935--1||s__RGIG4057 sp017462755--1||s__RGIG4930 sp905236585--1||s__RPRC01 sp003314535--1||s__RU20A sp900155885--2||s__RUG024 sp017458745--1||s__RUG191 sp905234525--1||s__Ralstonia solanacearum--1||s__Ralstonia sp000620465--1||s__Ralstonia sp002298975--2||s__Ralstonia sp007997035--1||s__Ralstonia syzygii--1||s__Ramlibacter sp013127575--2||s__Reconcilibacillus cellulovorans--1||s__Rhizobacter sp000799605--3||s__Rhizobacter sp001425785--4||s__Rhizobacter sp900142965--2||s__Rhizobium aethiopicum--1||s__Rhizobium alamii--5||s__Rhizobium gallicum--5||s__Rhizobium grahamii_A--3||s__Rhizobium indicum--3||s__Rhizobium leguminosarum--1||s__Rhizobium leguminosarum_A--1||s__Rhizobium leguminosarum_D--3||s__Rhizobium leguminosarum_G--4||s__Rhizobium leguminosarum_J--10||s__Rhizobium leguminosarum_M--4||s__Rhizobium leguminosarum_N--1||s__Rhizobium lentis--1||s__Rhizobium leucaenae--2||s__Rhizobium lusitanum_A--3||s__Rhizobium lusitanum_C--7||s__Rhizobium phaseoli--1||s__Rhizobium pisi--1||s__Rhizobium ruizarguesonis--3||s__Rhizobium sophorae--1||s__Rhizobium sophoriradicis--1||s__Rhizobium sp000799775--1||s__Rhizobium sp001424945--1||s__Rhizobium sp001657485--7||s__Rhizobium sp002531725--1||s__Rhizobium sp002531955--1||s__Rhizobium sp002944315--11||s__Rhizobium sp004341105--2||s__Rhizobium sp014193025--1||s__Rhizobium sp014195095--1||s__Rhizobium sp017305935--1||s__Rhizobium sp900465675--1||s__Rhizobium sp900469475--1||s__Rhizobium sp900470965--3||s__Rhizobium sp900471515--14||s__Rhizobium sp900472485--1||s__Rhizobium sullae--2||s__Rhizobium tubonense--2||s__Rhizobium_A galegae_A--2||s__Rhizobium_A rhizoryzae--11||s__Rhizobium_A sp005222835--4||s__Rhizobium_A sp005222845--13||s__Rhizobium_A sp018760785--2||s__Rhizobium_A straminoryzae--1||s__Rhizomicrobium sp002307315--1||s__Rhizomicrobium sp015654635--5||s__Rhodanobacter sp014842975--1||s__Rhodanobacter sp014842995--1||s__Rhodobacter maris--1||s__Rhodoblastus acidophilus_A--1||s__Rhodoferax ferrireducens--1||s__Rhodoferax sp001771065--1||s__Rhodoferax sp003415675--1||s__Rhodoferax sp008080595--1||s__Rhodoferax sp018619435--35||s__Rhodoferax sp903845935--1||s__Rhodopila sp018240405--1||s__Rhodoplanes elegans--5||s__Rhodopseudomonas faecalis--2||s__Rhodovulum sp011048875--2||s__Rivicola sp002002905--1||s__Robbsia sp900095735--1||s__Robiginitomaculum_B sp002733485--1||s__Roseibium sp000521215--1||s__Roseibium sp001624695--1||s__Roseibium sp002237595--1||s__Roseibium sp008107755--2||s__Roseibium sp017313085--1||s__Roseicyclus sp018401965--2||s__Roseivivax halotolerans--1||s__Roseobacter denitrificans--2||s__Roseomonas aerilata--1||s__Roseomonas deserti--1||s__Roseomonas sp902706185--1||s__Roseovarius sp002166865--1||s__Rubrimonas cliftonensis--5||s__Rubrivivax sp016790395--1||s__Rubrivivax sp016790425--2||s__Ruminiclostridium cellobioparum--3||s__Ruminobacter amylophilus--1||s__SCN-70-22 sp016794835--30||s__SCSY01 sp009773185--1||s__SCVQ01 sp004296865--2||s__SG-bin9 sp002083525--1||s__SIG307 sp017463035--1||s__SKKK01 sp007121535--1||s__SKQW01 sp007118805--2||s__SKYL01 sp007121755--12||s__SSA4 sp016712595--2||s__SURF-10 sp003605055--1||s__SURF-16 sp016219175--1||s__SURF-16 sp018897105--1||s__SURF-21 sp016931915--1||s__SURF-3 sp011390465--1||s__SXUL01 sp005790545--2||s__SYFR01 sp005800325--61||s__SYLY01 sp005808475--1||s__SYSU-D60015 sp003576705--1||s__SZAS-83 sp018241525--3||s__SZUA-370 sp018816345--11||s__SZUA-430 sp017983635--1||s__SZUA-540 sp003250235--1||s__SZUA-567 sp003249795--1||s__Saccharibacillus sacchari--1||s__Salinarimonas sp900094735--1||s__Salinicola socius--2||s__Samsonia erythrinae--1||s__Serratia marcescens--1||s__Shewanella sp000203935--1||s__Shinella fusca--143||s__Shinella granuli--24||s__Shinella kummerowiae--35||s__Shinella sp001262505--43||s__Shinella sp001713395--19||s__Shinella sp002364745--1||s__Shinella sp003432075--18||s__Shinella sp004514435--2||s__Shinella zoogloeoides--4||s__Shinella zoogloeoides_A--6||s__Sinorhizobium americanum--1||s__Sinorhizobium fredii--10||s__Sinorhizobium fredii_C--2||s__Sinorhizobium meliloti_A--8||s__Sinorhizobium psoraleae--4||s__Sinorhizobium saheli--90||s__Sinorhizobium sojae--2||s__Sinorhizobium sp001854885--1||s__Skermanella mucosa--1||s__Skermanella rosea--2||s__Sneathiella aquimaris--1||s__Sneathiella chinensis--1||s__Sneathiella sp002706985--1||s__Solidesulfovibrio alcoholivorans--1||s__Solidesulfovibrio magneticus_B--1||s__Solidesulfovibrio sp003525525--2||s__Sphingobium phenoxybenzoativorans--1||s__Sphingobium sp001563265--1||s__Sphingobium sp013375555--1||s__Sphingomonas caeni--1||s__Sphingomonas faeni--1||s__Sphingomonas paucimobilis--3||s__Sphingomonas pseudosanguinis--1||s__Sphingomonas sp002707985--1||s__Sphingomonas sp003951315--1||s__Sphingomonas sp013416555--1||s__Sphingomonas_B sp013044515--1||s__Sphingomonas_N sp000333335--2||s__Sphingopyxis sp001468225--1||s__Sphingopyxis sp001468395--1||s__Sphingopyxis sp013821905--1||s__Sphingopyxis sp016463645--1||s__Sphingopyxis terrae--1||s__Spirochaeta_F sp016936555--1||s__Sporofaciens sp000403455--1||s__Sporofaciens sp910574715--2||s__Sporofaciens sp910585725--1||s__Stagnimonas sp004297005--1||s__Stappia indica--4||s__Stappia indica_A--1||s__Stenotrophomonas humi--1||s__Stenotrophomonas sp003028475--1||s__Streptohalobacillus salinus--1||s__Succinivibrio sp900767695--1||s__Sulfuritalea sp903933395--2||s__Syntrophotalea sp002424645--1||s__Syntrophotalea sp002452265--4||s__Syntrophotalea_A sp013619105--1||s__TMED27 sp002167715--1||s__Tagaea sp014444615--1||s__Tagaea sp016124335--1||s__Tardiphaga robiniae--1||s__Tardiphaga robiniae_A--1||s__Tardiphaga sp003096755--1||s__Tepidicaulis sp002389665--1||s__Terasakiella brassicae--1||s__Terricaulis sp004634425--1||s__Thalassospira profundimaris_B--1||s__Thalassospira profundimaris_C--1||s__Thalassospira sp001613795--1||s__Thalassospira sp001907695--1||s__Thalassospira sp002115825--1||s__Thalassospira xiamenensis--1||s__Thauera_A sp014489115--2||s__Thiobaca trueperi--1||s__Thiobacillus denitrificans_A--2||s__Thiobacillus sp016195805--2||s__Thioclava sp009296265--1||s__Thiomicrorhabdus sp013153955--2||s__Thiomicrorhabdus sp013391695--1||s__Thiomonas intermedia--1||s__Tistrella bauzanensis--1||s__Treponema sp905372265--1||s__Treponema_D sp002392275--1||s__Trichloromonas sp002423365--1||s__Trinickia caryophylli--2||s__UBA11320 sp003452185--2||s__UBA11361 sp001919995--1||s__UBA1479 sp002433335--2||s__UBA1479 sp002706405--1||s__UBA1603 sp002322035--4||s__UBA2009 sp002733205--1||s__UBA2192 sp002067855--2||s__UBA2207 sp002418885--5||s__UBA2252 sp002382605--1||s__UBA2262 sp001799255--3||s__UBA2262 sp003517965--1||s__UBA2286 sp002345925--3||s__UBA2386 sp016793265--2||s__UBA2679 sp002354735--1||s__UBA2770 sp002352565--3||s__UBA2804 sp902761645--1||s__UBA3282 sp014804615--1||s__UBA3282 sp910577735--1||s__UBA3282 sp910579395--1||s__UBA3766 sp902803015--1||s__UBA4427 sp011051925--3||s__UBA4765 sp002365175--1||s__UBA4996 sp012799535--1||s__UBA5005 sp002398405--9||s__UBA5123 sp002414225--6||s__UBA5123 sp002415465--3||s__UBA5157 sp002415335--1||s__UBA5368 sp002407865--1||s__UBA5499 sp002426275--2||s__UBA6915 sp002450975--4||s__UBA7708 sp002482415--11||s__UBA8914 sp003486725--4||s__Uliginosibacterium gangwonense--1||s__VFBF01 sp016791445--1||s__VFJS01 sp009885955--2||s__VFZE01 sp016871315--2||s__Variovorax sp001984055--11||s__Vecturithrix granuli--1||s__Verticiella sediminum--2||s__Vibrio injensis--1||s__Virgisporangium ochraceum--1||s__WAJ17 sp014174515--1||s__WAJ17 sp019234815--2||s__WD6-1 sp003122085--1||s__WHUE01 sp009377375--3||s__WMHbin7 sp015231795--1||s__WQZF01 sp009780885--2||s__WRAC01 sp009780415--1||s__WRBN01 sp009784515--1||s__WRNU01 sp009782565--1||s__XMGL2 sp018863195--1||s__XYC1-FULL-56-13 sp001783715--1||s__XYD2-FULL-50-16 sp001783695--1||s__Xanthomonas hortorum_A--1||s__Xanthomonas_A sontii--4||s__Xanthomonas_A sp000963005--3||s__Youhaiella tibetensis--1||s__Z2-YC6860 sp016869215--2||s__Zhengella mangrovi--1||s__Zhizhongheella caldifontis--1||s__Zymobacter palmae--1:evalue_avg=4.7690127560836005e-11:evalue_max=8.34e-08:evalue_min=4.79e-98:evalue_std=1.7608712993820954e-09:evalue_sum=1.16030080355514e-07:gapopen_avg=0.1730374023838882:gapopen_max=5.0:gapopen_min=0.0:gapopen_std=0.49009567641225565:gapopen_sum=421.0:gtdb_class_counter=c__9FT-COMBO-42-15--4||c__Alphaproteobacteria--3430||c__Aminicenantia--1||c__Archaeoglobi--1||c__Brocadiae--1||c__Clostridia--4||c__Gammaproteobacteria--5||c__Hydrogenedentia--4||c__JACPUC01--1||c__JACRGO01--4||c__JADGAW01--4||c__Kiritimatiellae--1||c__Krumholzibacteria--14||c__Lentisphaeria--1||c__Phycisphaerae--42||c__RBG-16-71-46--1||c__Rhodothermia--59||c__SAR324--1||c__SZUA-567--2||c__Sumerlaeia--2||c__UBA1135--23||c__UBA2242--3||c__UBA2361--6||c__UBA7883--27||c__Verrucomicrobiae--9:gtdb_domain_counter=d__Archaea--1||d__Bacteria--3649:gtdb_family_counter=f__Acetobacteraceae--1||f__Aestuariivirgaceae--1||f__Archaeoglobaceae--1||f__B5-G15--3||f__Balneolaceae--46||f__Burkholderiaceae--2||f__CAITNO01--1||f__CAIXSY01--1||f__Casp-alpha2--1||f__Caulobacteraceae--1||f__Clostridiaceae--1||f__Devosiaceae--2||f__Enterobacteriaceae--1||f__GCA-002686595--3||f__GCA-002748355--2||f__GWF2-45-14--1||f__Granulosicoccaceae--1||f__HDB-SIOI813--4||f__HLUCCA01--1||f__Hydrogenedentaceae--3||f__Hyphomicrobiaceae--2||f__Hyphomonadaceae--1||f__J135--3||f__JAABTG01--1||f__JAAYZI01--1||f__JACPUC01--1||f__JACQKK01--1||f__JACRGO01--4||f__JACRGQ01--10||f__JACRLM01--11||f__JADFCT01--1||f__JADGAW01--4||f__JADGCD01--1||f__JAFGNG01--1||f__LZORAL124-64-63--14||f__Natronogracilivirgulaceae--11||f__OMIW01--1||f__Opitutaceae--3||f__PXAI01--1||f__Parvularculaceae--2||f__Pontiellaceae--1||f__Proteiniboraceae--1||f__Rhizobiaceae--3241||f__Rhodobacteraceae--24||f__Ruminococcaceae--1||f__SM1A02--26||f__SM23-30--1||f__SM23-32--1||f__SM23-33--4||f__SZUA-567--1||f__Saccharicenantaceae--1||f__Sphingomonadaceae--154||f__UBA1924--11||f__UBA2386--18||f__UBA7883--5||f__UBA8349--1||f__Verruco-01--6||f__WJJG01--1||f__WQUN01--1:gtdb_genus_counter=g__AWTP1-13--1||g__Aestuariivirga--1||g__Agrobacterium--360||g__Ahrensia--5||g__Aliifodinibius--1||g__Aliishimia--2||g__Allorhizobium--539||g__Alteraurantiacibacter--2||g__Ameyamaea--1||g__Antarctobacter--1||g__Aquabacterium_A--1||g__Aquamicrobium_A--12||g__Archaeoglobus_A--1||g__Ascidiaceihabitans--1||g__Aurantimonas--3||g__B5-G15--1||g__BG8--6||g__CAINDZ01--8||g__CAIXSY01--1||g__CFBP-8762--5||g__Casp-alpha2--1||g__Clostridium--1||g__Consotaella--2||g__Cyclonatronum--1||g__DP3N28-2--1||g__DRJW01--2||g__DTHQ01--1||g__DUSC01--2||g__Devosia--1||g__Devosia_A--1||g__Didemnitutus--3||g__ETT8--1||g__Ensifer--87||g__Ensifer_A--27||g__Erythrobacter--25||g__F1-120-MAGs238--3||g__F1-140-MAGs142--3||g__FKL33--20||g__Fodinibius--11||g__Fulvimarina--9||g__GCA-1730015--1||g__GCA-2401155--26||g__GCA-2684655--2||g__GCA-2732755--5||g__GCA-2862085--1||g__GWF2-44-16--1||g__Gellertiella--10||g__Georhizobium--13||g__Glo-17--2||g__Gracilimonas--14||g__HDB-SIOI813--1||g__HLUCCA01--1||g__HXMU1420-13--6||g__Henriciella--1||g__Hoeflea--38||g__HyVt-539--2||g__Hydrogenedens--2||g__Hyphomicrobium_A--1||g__IMCC34051--1||g__J135--3||g__JAAAOJ01--1||g__JAABTG01--1||g__JAALLB01--2||g__JAAYZI01--1||g__JACDNV01--2||g__JACPUC01--1||g__JACQEX01--5||g__JACQHH01--1||g__JACQXA01--3||g__JACQZB01--3||g__JACRGO01--4||g__JACRGQ01--2||g__JACRGR01--3||g__JACRGV01--2||g__JACRGZ01--1||g__JACRLM01--5||g__JADFCT01--1||g__JADGAO01--3||g__JADGAW01--4||g__JADGCD01--1||g__JADJPQ01--1||g__JAEUIT01--10||g__JAFGDI01--1||g__JAFGEJ01--3||g__JAFGNG01--1||g__JAGPFE01--1||g__Jiella--17||g__LZORAL124-64-63--4||g__Lentilitoribacter--30||g__MES10--2||g__Marinibacterium--4||g__Mesorhizobium_E--1||g__Mycoplana--36||g__Natronogracilivirgula--4||g__Neorhizobium--326||g__Nitratireductor_D--3||g__Notoacmeibacter--1||g__Novosphingobium--100||g__OMIW01--1||g__Oceaniglobus--1||g__Oricola--21||g__PNC22--1||g__PUMZ01--1||g__Palsa-881--1||g__Pararhizobium--161||g__Parasphingorhabdus--1||g__Parvularcula--2||g__Pontiella--1||g__Poseidonocella--2||g__Proteiniborus--1||g__Pseudaminobacter--1||g__Pseudohoeflea--17||g__Pseudorhizobium--18||g__QWPT01--8||g__R2A130--2||g__RBC036--2||g__RGIG8773--1||g__RU20A--3||g__Rhizobium--1199||g__Rhizobium_A--56||g__Rhizobium_B--11||g__Rhizorhabdus--6||g__Rhizorhapis--2||g__Rhodoferax--1||g__Rhodovulum--2||g__S146-42--1||g__SKZB01--4||g__SLHZ01--2||g__SLJD01--1||g__SLK101--3||g__SLLW01--5||g__SPNT01--5||g__SW132--2||g__SZUA-421--1||g__Saccharicenans--1||g__Sagittula--1||g__Salaquimonas--2||g__Shinella--80||g__Sinorhizobium--79||g__Sphingobium--17||g__Sphingomonas_N--1||g__Tranquillimonas--1||g__Tropicibacter--1||g__UBA2386--11||g__UBA2402--1||g__UBA2664--3||g__UBA7797--4||g__UBA8349--1||g__VGIY01--1||g__VGXW01--4||g__Vannielia--4||g__Verruco-01--4||g__WOUP01--2||g__WRKH01--1||g__Yersinia--1||g__Yoonia--1||g__Zhengella--6:gtdb_order_counter=o__Acetobacterales--1||o__Aminicenantales--1||o__Archaeoglobales--1||o__Balneolales--59||o__Burkholderiales--2||o__CAIMUX01--1||o__Caulobacterales--4||o__Clostridiales--1||o__Enterobacterales--1||o__Granulosicoccales--1||o__HDB-SIOI813--4||o__Hydrogenedentiales--4||o__JAABTG01--1||o__JACPUC01--1||o__JACRGO01--4||o__JACRGQ01--10||o__JADFCT01--1||o__JADGAW01--4||o__Kiritimatiellales--1||o__LZORAL124-64-63--14||o__Lachnospirales--1||o__Opitutales--9||o__Oscillospirales--1||o__Phycisphaerales--37||o__Rhizobiales--3246||o__Rhodobacterales--24||o__Rhodospirillales--1||o__SAR324--1||o__SM23-32--1||o__SM23-33--4||o__SZUA-567--2||o__Sedimentisphaerales--1||o__Sphingomonadales--154||o__Tissierellales--1||o__UBA1135--3||o__UBA2242--3||o__UBA2361--6||o__UBA2386--20||o__UBA7883--17||o__UBA8349--1||o__Victivallales--1:gtdb_phylum_counter=p__Acidobacteriota--1||p__Bacteroidota--59||p__Bdellovibrionota_C--6||p__Eisenbacteria--1||p__Firmicutes_A--4||p__Halobacteriota--1||p__Hydrogenedentota--4||p__JACPUC01--1||p__Krumholzibacteriota--14||p__Marinisomatota--3||p__Nitrospinota--35||p__Nitrospirota--4||p__Planctomycetota--68||p__Proteobacteria--3435||p__SAR324--1||p__Sumerlaeota--2||p__Verrucomicrobiota--11:gtdb_species_counter=s__AWTP1-13 sp003963125--1||s__Aestuariivirga litoralis_A--1||s__Agrobacterium arsenijevicii--10||s__Agrobacterium bohemicum--11||s__Agrobacterium cavarae--15||s__Agrobacterium deltaense--11||s__Agrobacterium fabacearum--9||s__Agrobacterium fabrum--9||s__Agrobacterium fabrum_A--8||s__Agrobacterium larrymoorei--16||s__Agrobacterium larrymoorei_A--13||s__Agrobacterium nepotum--7||s__Agrobacterium oryzihabitans--9||s__Agrobacterium pusense--8||s__Agrobacterium rhizogenes_A--8||s__Agrobacterium rhizogenes_B--10||s__Agrobacterium rosae--17||s__Agrobacterium rubi--16||s__Agrobacterium salinitolerans--9||s__Agrobacterium skierniewicense--11||s__Agrobacterium sp001422245--12||s__Agrobacterium sp005938205--8||s__Agrobacterium sp014851585--12||s__Agrobacterium sp900012615--7||s__Agrobacterium sp900012625--9||s__Agrobacterium sp900013535--8||s__Agrobacterium sp900468015--15||s__Agrobacterium sp900468285--15||s__Agrobacterium sp900472925--11||s__Agrobacterium sp900473205--11||s__Agrobacterium tumefaciens--8||s__Agrobacterium tumefaciens_B--9||s__Agrobacterium tumefaciens_C--21||s__Agrobacterium tumefaciens_H--9||s__Agrobacterium tumefaciens_I--8||s__Ahrensia kielensis--2||s__Ahrensia marina--3||s__Aliifodinibius roseus--1||s__Aliishimia ponticola--2||s__Allorhizobium albertimagni--13||s__Allorhizobium daejeonense--9||s__Allorhizobium desertarenae--14||s__Allorhizobium glycinendophyticum--16||s__Allorhizobium halophytocola--7||s__Allorhizobium ipomoeae--11||s__Allorhizobium lividum--5||s__Allorhizobium naphthalenivorans--8||s__Allorhizobium naphthalenivorans_A--9||s__Allorhizobium oryziradicis--11||s__Allorhizobium rhizophilum--10||s__Allorhizobium rosettiformans--13||s__Allorhizobium selenitireducens--12||s__Allorhizobium sp000247475--10||s__Allorhizobium sp001296045--11||s__Allorhizobium sp001429245--17||s__Allorhizobium sp001713475--13||s__Allorhizobium sp001724035--14||s__Allorhizobium sp002307905--6||s__Allorhizobium sp002600635--10||s__Allorhizobium sp002796995--11||s__Allorhizobium sp002855515--16||s__Allorhizobium sp003248775--9||s__Allorhizobium sp003501385--8||s__Allorhizobium sp003527225--4||s__Allorhizobium sp012276985--8||s__Allorhizobium sp012927355--11||s__Allorhizobium sp014237835--13||s__Allorhizobium sp017599385--10||s__Allorhizobium sp900156055--13||s__Allorhizobium sp900176345--12||s__Allorhizobium sp900465605--6||s__Allorhizobium sp900465755--7||s__Allorhizobium sp900466005--6||s__Allorhizobium sp900466945--12||s__Allorhizobium sp900470155--11||s__Allorhizobium sp900473245--8||s__Allorhizobium sp900473745--14||s__Allorhizobium sp900473805--13||s__Allorhizobium sp902706095--13||s__Allorhizobium taibaishanense--13||s__Allorhizobium terrae--14||s__Allorhizobium thiooxidans--7||s__Allorhizobium undicola--9||s__Allorhizobium vitis--12||s__Allorhizobium vitis_A--9||s__Allorhizobium vitis_B--10||s__Allorhizobium vitis_D--10||s__Allorhizobium vitis_E--9||s__Allorhizobium vitis_F--11||s__Allorhizobium wuzhouense--11||s__Alteraurantiacibacter buctensis--1||s__Alteraurantiacibacter suaedae--1||s__Ameyamaea chiangmaiensis--1||s__Antarctobacter heliothermus_B--1||s__Aquabacterium_A sp000244995--1||s__Aquamicrobium_A aerolatum--2||s__Aquamicrobium_A microcysteis--1||s__Aquamicrobium_A sediminum--2||s__Aquamicrobium_A sp000526635--1||s__Aquamicrobium_A sp001014615--1||s__Aquamicrobium_A sp003577315--2||s__Aquamicrobium_A sp014860725--2||s__Aquamicrobium_A sp016124105--1||s__Archaeoglobus_A sp017656505--1||s__Ascidiaceihabitans donghaensis--1||s__Aurantimonas coralicida_A--1||s__Aurantimonas manganoxydans--1||s__Aurantimonas sp017183135--1||s__B5-G15 sp003645825--1||s__BG8 sp016864555--6||s__CAINDZ01 sp016703265--2||s__CAINDZ01 sp016873405--1||s__CAINDZ01 sp903847545--2||s__CAINDZ01 sp903859215--1||s__CAINDZ01 sp903912525--2||s__CAIXSY01 sp903922175--1||s__CFBP-8762 sp014841565--5||s__Casp-alpha2 sp016763915--1||s__Clostridium sp012519155--1||s__Consotaella salsifontis--2||s__Cyclonatronum sp003566395--1||s__DP3N28-2 sp019218285--1||s__DRJW01 sp011052055--2||s__DTHQ01 sp011370785--1||s__DUSC01 sp008933895--1||s__DUSC01 sp012842935--1||s__Devosia sp001425445--1||s__Devosia_A sp001899065--1||s__Didemnitutus sp016187925--1||s__Didemnitutus sp016187945--1||s__Didemnitutus sp016217545--1||s__ETT8 sp010915705--1||s__Ensifer adhaerens--7||s__Ensifer adhaerens_A--4||s__Ensifer adhaerens_B--5||s__Ensifer adhaerens_D--6||s__Ensifer adhaerens_E--7||s__Ensifer adhaerens_G--7||s__Ensifer sesbaniae--3||s__Ensifer sp000799055--8||s__Ensifer sp001429285--5||s__Ensifer sp001695835--5||s__Ensifer sp001695855--4||s__Ensifer sp002002725--7||s__Ensifer sp013371465--7||s__Ensifer sp900469595--7||s__Ensifer sp900469625--5||s__Ensifer_A adhaerens_A--9||s__Ensifer_A sp900466575--8||s__Ensifer_A sp900467685--10||s__Erythrobacter colymbi--2||s__Erythrobacter donghaensis--1||s__Erythrobacter donghaensis_B--2||s__Erythrobacter neustonensis--1||s__Erythrobacter sp000331285--2||s__Erythrobacter sp001556995--1||s__Erythrobacter sp001557115--2||s__Erythrobacter sp002215495--1||s__Erythrobacter sp002706445--1||s__Erythrobacter sp002855495--2||s__Erythrobacter sp006542605--2||s__Erythrobacter sp009995225--2||s__Erythrobacter sp011765465--1||s__Erythrobacter sp013822695--1||s__Erythrobacter sp013911835--1||s__Erythrobacter sp016125555--1||s__Erythrobacter sp900105095--1||s__Erythrobacter xiamenensis--1||s__F1-120-MAGs238 sp005776545--3||s__F1-140-MAGs142 sp003671055--1||s__F1-140-MAGs142 sp005790605--2||s__FKL33 sp005222915--6||s__FKL33 sp014158035--8||s__FKL33 sp016722925--6||s__Fodinibius halophilus--5||s__Fodinibius saliphilus--4||s__Fodinibius sp002287075--2||s__Fulvimarina manganoxydans--9||s__GCA-1730015 sp001730015--1||s__GCA-2401155 sp002401155--11||s__GCA-2401155 sp016763155--6||s__GCA-2401155 sp016764155--9||s__GCA-2684655 sp011051855--2||s__GCA-2732755 sp002732755--1||s__GCA-2732755 sp003712165--2||s__GCA-2732755 sp011053195--2||s__GCA-2862085 sp007751475--1||s__GWF2-44-16 sp001803225--1||s__Gellertiella hungarica--10||s__Georhizobium haloflavum--2||s__Georhizobium profundi--5||s__Georhizobium sp902498825--6||s__Glo-17 sp003353795--1||s__Glo-17 sp014730255--1||s__Gracilimonas mengyeensis--8||s__Gracilimonas sp002694685--2||s__Gracilimonas sp002696035--3||s__Gracilimonas sp017641085--1||s__HDB-SIOI813 sp001805205--1||s__HLUCCA01 sp001314545--1||s__HXMU1420-13 sp017640605--4||s__HXMU1420-13 sp017643365--2||s__Henriciella sp003576285--1||s__Hoeflea halophila--4||s__Hoeflea marina--3||s__Hoeflea olei--7||s__Hoeflea phototrophica--4||s__Hoeflea sp000759435--4||s__Hoeflea sp002733955--3||s__Hoeflea sp014359905--2||s__Hoeflea sp018829385--4||s__Hoeflea sp019084245--4||s__Hoeflea sp902498795--3||s__HyVt-539 sp011321845--2||s__Hydrogenedens sp011338105--1||s__Hydrogenedens terephthalicus--1||s__Hyphomicrobium_A sp009708035--1||s__IMCC34051 sp003605175--1||s__J135 sp003694225--3||s__JAAAOJ01 sp009908915--1||s__JAABTG01 sp011389995--1||s__JAALLB01 sp017643495--2||s__JAAYZI01 sp012514925--1||s__JACDNV01 sp017656425--2||s__JACPUC01 sp016192455--1||s__JACQEX01 sp016194375--1||s__JACQEX01 sp016200345--4||s__JACQHH01 sp016199125--1||s__JACQXA01 sp016208975--3||s__JACQZB01 sp016207925--3||s__JACRGO01 sp016212295--4||s__JACRGQ01 sp016217735--2||s__JACRGR01 sp016212275--3||s__JACRGV01 sp016212215--2||s__JACRGZ01 sp016234155--1||s__JACRLM01 sp016235255--5||s__JADFCT01 sp017161665--1||s__JADGAO01 sp015231995--3||s__JADGAW01 sp015231815--4||s__JADGCD01 sp015229165--1||s__JADJPQ01 sp016713175--1||s__JAEUIT01 sp016795035--3||s__JAEUIT01 sp016795065--7||s__JAFGDI01 sp016932145--1||s__JAFGEJ01 sp016929245--2||s__JAFGEJ01 sp016931655--1||s__JAFGNG01 sp016927125--1||s__JAGPFE01 sp018056705--1||s__Jiella endophytica--3||s__Jiella pacifica--2||s__Jiella sp002088275--3||s__Jiella sp002700095--2||s__Jiella sp017349315--3||s__Jiella sp017353515--2||s__Jiella sp017815135--2||s__LZORAL124-64-63 sp016744275--1||s__LZORAL124-64-63 sp016744705--3||s__Lentilitoribacter sp017644105--14||s__Lentilitoribacter sp900537175--8||s__Lentilitoribacter sp905479965--8||s__MES10 sp009711805--2||s__Marinibacterium profundimaris--1||s__Marinibacterium sp002709405--1||s__Marinibacterium sp003217735--2||s__Mesorhizobium_E oceanicum--1||s__Mycoplana azooxidifex--5||s__Mycoplana dimorpha--5||s__Mycoplana rhizolycopersici--6||s__Mycoplana sp014851675--8||s__Mycoplana sp900469965--5||s__Mycoplana subbaraonis--7||s__Natronogracilivirgula saccharolytica--4||s__Neorhizobium alkalisoli--8||s__Neorhizobium cellulosilyticum--13||s__Neorhizobium cerealis--15||s__Neorhizobium deserti--6||s__Neorhizobium galegae--8||s__Neorhizobium galegae_B--6||s__Neorhizobium galegae_C--5||s__Neorhizobium galegae_D--7||s__Neorhizobium huautlense--9||s__Neorhizobium oryzae_A--5||s__Neorhizobium petrolearium--7||s__Neorhizobium smilacinae--12||s__Neorhizobium soli--8||s__Neorhizobium sp000282095--11||s__Neorhizobium sp001005825--4||s__Neorhizobium sp001854865--5||s__Neorhizobium sp002376235--13||s__Neorhizobium sp002431175--15||s__Neorhizobium sp002500765--10||s__Neorhizobium sp003425685--10||s__Neorhizobium sp003491345--5||s__Neorhizobium sp003597675--13||s__Neorhizobium sp004053875--6||s__Neorhizobium sp004343585--16||s__Neorhizobium sp900111905--9||s__Neorhizobium sp900466875--10||s__Neorhizobium sp900469345--8||s__Neorhizobium sp900469445--9||s__Neorhizobium sp900469955--6||s__Neorhizobium sp900471605--8||s__Neorhizobium sp900472395--13||s__Neorhizobium sp900472675--7||s__Neorhizobium sp902167985--14||s__Neorhizobium tomejilense--8||s__Neorhizobium vignae--4||s__Neorhizobium wenxiniae--13||s__Nitratireductor_D arenosus--1||s__Nitratireductor_D sp007922615--2||s__Notoacmeibacter marinus--1||s__Novosphingobium aerophilum--2||s__Novosphingobium aromaticivorans--2||s__Novosphingobium capsulatum--1||s__Novosphingobium endophyticum--2||s__Novosphingobium flavum--2||s__Novosphingobium hassiacum--3||s__Novosphingobium indicum--2||s__Novosphingobium jiangmenense--3||s__Novosphingobium malaysiense--4||s__Novosphingobium mathurense--3||s__Novosphingobium meiothermophilum--1||s__Novosphingobium naphthalenivorans--2||s__Novosphingobium nitrogenifigens--2||s__Novosphingobium olei--2||s__Novosphingobium pentaromativorans--3||s__Novosphingobium piscinae--2||s__Novosphingobium pokkalii--1||s__Novosphingobium profundi--1||s__Novosphingobium rosa--2||s__Novosphingobium sediminicola--2||s__Novosphingobium sp000813185--1||s__Novosphingobium sp001295795--2||s__Novosphingobium sp001298105--1||s__Novosphingobium sp001519055--2||s__Novosphingobium sp001519065--1||s__Novosphingobium sp001725355--1||s__Novosphingobium sp001898925--2||s__Novosphingobium sp002256775--1||s__Novosphingobium sp002280675--2||s__Novosphingobium sp002336765--2||s__Novosphingobium sp002556635--2||s__Novosphingobium sp003208305--1||s__Novosphingobium sp003208375--1||s__Novosphingobium sp003454795--5||s__Novosphingobium sp004211435--1||s__Novosphingobium sp006874585--2||s__Novosphingobium sp008107685--1||s__Novosphingobium sp009909235--2||s__Novosphingobium sp012641335--1||s__Novosphingobium sp013149295--2||s__Novosphingobium sp014200275--1||s__Novosphingobium sp017163935--2||s__Novosphingobium sp018971065--2||s__Novosphingobium sp019075875--1||s__Novosphingobium sp900113255--2||s__Novosphingobium sp900176395--4||s__Novosphingobium sp903832325--1||s__Novosphingobium sp903858875--2||s__Novosphingobium sp903911985--1||s__Novosphingobium sp903923465--2||s__Novosphingobium subterraneum--3||s__Novosphingobium taihuense--2||s__Novosphingobium umbonatum--2||s__OMIW01 sp900299205--1||s__Oceaniglobus roseus--1||s__Oricola cellulosilytica--1||s__Oricola sp002698425--7||s__Oricola sp002706335--6||s__Oricola sp014904745--4||s__Oricola thermophila--3||s__PNC22 sp016709445--1||s__PUMZ01 sp003551565--1||s__Palsa-881 sp018241335--1||s__Pararhizobium antarcticum--7||s__Pararhizobium arenae--3||s__Pararhizobium giardinii--7||s__Pararhizobium herbae--6||s__Pararhizobium oryzae--8||s__Pararhizobium polonicum--4||s__Pararhizobium rhizosphaerae--13||s__Pararhizobium sp000744565--4||s__Pararhizobium sp000745255--4||s__Pararhizobium sp000745575--5||s__Pararhizobium sp001424045--12||s__Pararhizobium sp001424065--11||s__Pararhizobium sp001424985--5||s__Pararhizobium sp001425605--6||s__Pararhizobium sp001426565--2||s__Pararhizobium sp001426665--6||s__Pararhizobium sp001426685--4||s__Pararhizobium sp003217095--5||s__Pararhizobium sp900067135--4||s__Pararhizobium sp900111275--6||s__Pararhizobium sp900467185--6||s__Pararhizobium sp900468065--4||s__Pararhizobium sp900472175--4||s__Pararhizobium sp900472785--7||s__Pararhizobium sp900473045--5||s__Pararhizobium sp900473795--7||s__Pararhizobium sp900474095--6||s__Parasphingorhabdus sp002733865--1||s__Parvularcula oceani--1||s__Parvularcula sp013215175--1||s__Pontiella sp016937945--1||s__Poseidonocella pacifica--1||s__Poseidonocella sedimentorum--1||s__Proteiniborus sp002376545--1||s__Pseudaminobacter soli--1||s__Pseudohoeflea sp002707605--7||s__Pseudohoeflea sp002709005--4||s__Pseudohoeflea suaedae--6||s__Pseudorhizobium endolithicum--2||s__Pseudorhizobium flavum--6||s__Pseudorhizobium pelagicum--10||s__QWPT01 sp003671025--1||s__QWPT01 sp003671065--1||s__QWPT01 sp003671075--2||s__QWPT01 sp903856525--1||s__QWPT01 sp903891095--2||s__QWPT01 sp903911205--1||s__R2A130 sp013214695--2||s__RBC036 sp902826945--2||s__RGIG8773 sp014799675--1||s__RU20A sp900155885--3||s__Rhizobium acidisoli--10||s__Rhizobium aethiopicum--6||s__Rhizobium aethiopicum_A--7||s__Rhizobium alamii--12||s__Rhizobium album--9||s__Rhizobium altiplani--9||s__Rhizobium anhuiense--8||s__Rhizobium bangladeshense--8||s__Rhizobium bangladeshense_B--6||s__Rhizobium binae--7||s__Rhizobium chutanense--12||s__Rhizobium ecuadorense--8||s__Rhizobium esperanzae--7||s__Rhizobium esperanzae_A--11||s__Rhizobium etli--7||s__Rhizobium etli_B--6||s__Rhizobium favelukesii--8||s__Rhizobium freirei--6||s__Rhizobium gallicum--5||s__Rhizobium grahamii--8||s__Rhizobium grahamii_A--10||s__Rhizobium hainanense--9||s__Rhizobium hidalgonense--7||s__Rhizobium indicum--9||s__Rhizobium jaguaris--9||s__Rhizobium laguerreae--5||s__Rhizobium leguminosarum--10||s__Rhizobium leguminosarum_A--7||s__Rhizobium leguminosarum_D--8||s__Rhizobium leguminosarum_E--11||s__Rhizobium leguminosarum_G--8||s__Rhizobium leguminosarum_I--8||s__Rhizobium leguminosarum_J--9||s__Rhizobium leguminosarum_K--8||s__Rhizobium leguminosarum_L--10||s__Rhizobium leguminosarum_M--6||s__Rhizobium leguminosarum_N--8||s__Rhizobium leguminosarum_P--9||s__Rhizobium lentis--6||s__Rhizobium lentis_A--5||s__Rhizobium leucaenae--8||s__Rhizobium loessense--8||s__Rhizobium lusitanum--10||s__Rhizobium lusitanum_A--8||s__Rhizobium lusitanum_B--7||s__Rhizobium lusitanum_C--5||s__Rhizobium lusitanum_D--5||s__Rhizobium mesoamericanum--9||s__Rhizobium metallidurans--9||s__Rhizobium miluonense--9||s__Rhizobium mongolense--7||s__Rhizobium multihospitium--12||s__Rhizobium paranaense--4||s__Rhizobium phaseoli--7||s__Rhizobium phaseoli_A--10||s__Rhizobium pisi--10||s__Rhizobium rhizogenes--8||s__Rhizobium rhizogenes_A--11||s__Rhizobium rhizogenes_B--7||s__Rhizobium rhizogenes_C--4||s__Rhizobium rhizogenes_D--12||s__Rhizobium ruizarguesonis--10||s__Rhizobium sophorae--7||s__Rhizobium sophoriradicis--6||s__Rhizobium sp000172795--8||s__Rhizobium sp000282035--9||s__Rhizobium sp000292525--6||s__Rhizobium sp000377565--15||s__Rhizobium sp000746265--9||s__Rhizobium sp000746385--12||s__Rhizobium sp000799775--15||s__Rhizobium sp000799845--10||s__Rhizobium sp001424945--8||s__Rhizobium sp001426265--5||s__Rhizobium sp001429725--10||s__Rhizobium sp001657485--7||s__Rhizobium sp001664485--10||s__Rhizobium sp001692325--9||s__Rhizobium sp002117485--6||s__Rhizobium sp002211285--9||s__Rhizobium sp002211305--7||s__Rhizobium sp002211365--8||s__Rhizobium sp002277895--8||s__Rhizobium sp002531725--9||s__Rhizobium sp002531825--10||s__Rhizobium sp002531905--9||s__Rhizobium sp002531955--7||s__Rhizobium sp002944315--11||s__Rhizobium sp003024605--4||s__Rhizobium sp003627795--7||s__Rhizobium sp004341105--6||s__Rhizobium sp004341625--11||s__Rhizobium sp004345245--5||s__Rhizobium sp004362445--5||s__Rhizobium sp007000325--13||s__Rhizobium sp009498525--7||s__Rhizobium sp012641395--5||s__Rhizobium sp012641405--6||s__Rhizobium sp012641435--10||s__Rhizobium sp014193025--9||s__Rhizobium sp014193255--6||s__Rhizobium sp014193695--8||s__Rhizobium sp014194695--8||s__Rhizobium sp014195095--7||s__Rhizobium sp014195325--7||s__Rhizobium sp017305935--9||s__Rhizobium sp017357385--8||s__Rhizobium sp017741815--16||s__Rhizobium sp017948245--8||s__Rhizobium sp018987265--10||s__Rhizobium sp900465665--10||s__Rhizobium sp900465675--11||s__Rhizobium sp900466475--9||s__Rhizobium sp900466605--7||s__Rhizobium sp900467745--12||s__Rhizobium sp900467885--8||s__Rhizobium sp900468535--10||s__Rhizobium sp900468625--7||s__Rhizobium sp900468685--12||s__Rhizobium sp900468805--7||s__Rhizobium sp900469175--7||s__Rhizobium sp900469475--7||s__Rhizobium sp900469615--7||s__Rhizobium sp900470805--15||s__Rhizobium sp900470965--9||s__Rhizobium sp900471515--6||s__Rhizobium sp900471925--10||s__Rhizobium sp900472485--9||s__Rhizobium sp900472605--12||s__Rhizobium sp900472625--12||s__Rhizobium sp900489925--10||s__Rhizobium sp902706285--16||s__Rhizobium sullae--5||s__Rhizobium tibeticum--8||s__Rhizobium tropici--6||s__Rhizobium tropici_A--11||s__Rhizobium tropici_B--4||s__Rhizobium tubonense--6||s__Rhizobium tumorigenes--10||s__Rhizobium vallis--10||s__Rhizobium viscosum--11||s__Rhizobium yanglingense--8||s__Rhizobium_A galegae_A--7||s__Rhizobium_A pseudoryzae--11||s__Rhizobium_A rhizoryzae--12||s__Rhizobium_A sp005222835--7||s__Rhizobium_A sp005222845--6||s__Rhizobium_A sp018760785--5||s__Rhizobium_A straminoryzae--8||s__Rhizobium_B borbori--11||s__Rhizorhabdus sp011044255--2||s__Rhizorhabdus sp018006725--2||s__Rhizorhabdus sp900101455--1||s__Rhizorhabdus wittichii_A--1||s__Rhizorhapis sp016650315--1||s__Rhizorhapis suberifaciens--1||s__Rhodoferax sp008080595--1||s__Rhodovulum kholense--1||s__Rhodovulum visakhapatnamense--1||s__S146-42 sp015492715--1||s__SKZB01 sp007125255--3||s__SKZB01 sp007127615--1||s__SLHZ01 sp007135895--2||s__SLJD01 sp007135295--1||s__SLK101 sp007134695--3||s__SLLW01 sp007132495--2||s__SLLW01 sp007133875--3||s__SPNT01 sp004959855--5||s__SW132 sp003390325--2||s__SZUA-421 sp003245715--1||s__Saccharicenans sp014359965--1||s__Sagittula marina--1||s__Salaquimonas sp002400845--2||s__Shinella fusca--6||s__Shinella granuli--13||s__Shinella kummerowiae--6||s__Shinella sp001262505--9||s__Shinella sp001713395--8||s__Shinella sp002364745--7||s__Shinella sp003432075--7||s__Shinella sp004514435--5||s__Shinella sp016839145--7||s__Shinella zoogloeoides--6||s__Shinella zoogloeoides_A--6||s__Sinorhizobium alkalisoli--3||s__Sinorhizobium americanum--5||s__Sinorhizobium arboris--2||s__Sinorhizobium aridi--4||s__Sinorhizobium fredii--4||s__Sinorhizobium fredii_A--4||s__Sinorhizobium fredii_B--2||s__Sinorhizobium fredii_C--3||s__Sinorhizobium glycinis--2||s__Sinorhizobium kostiense--2||s__Sinorhizobium medicae--3||s__Sinorhizobium meliloti--3||s__Sinorhizobium meliloti_A--4||s__Sinorhizobium mexicanum--4||s__Sinorhizobium psoraleae--2||s__Sinorhizobium saheli--2||s__Sinorhizobium shofinae--4||s__Sinorhizobium sojae--5||s__Sinorhizobium sp000378985--3||s__Sinorhizobium sp000421085--4||s__Sinorhizobium sp000513895--3||s__Sinorhizobium sp001854885--4||s__Sinorhizobium sp004827385--4||s__Sinorhizobium terangae--3||s__Sphingobium fluviale--3||s__Sphingobium jiangsuense--4||s__Sphingobium sp006226685--1||s__Sphingobium sp009360885--1||s__Sphingobium sp017745115--3||s__Sphingobium sp017984895--4||s__Sphingobium subterraneum--1||s__Sphingomonas_N sp903871605--1||s__Tranquillimonas littorinae--1||s__Tropicibacter naphthalenivorans--1||s__UBA2386 sp005776475--1||s__UBA2386 sp016793265--4||s__UBA2386 sp016793305--4||s__UBA2386 sp016794485--2||s__UBA2402 sp018242605--1||s__UBA2664 sp007127395--1||s__UBA2664 sp007693745--2||s__UBA7797 sp002480645--4||s__UBA8349 sp003501375--1||s__VGIY01 sp016867695--1||s__VGXW01 sp016795295--2||s__VGXW01 sp016873195--2||s__Vannielia litorea--1||s__Vannielia litorea_A--1||s__Vannielia sp006351965--1||s__Vannielia sp017792405--1||s__Verruco-01 sp001604565--1||s__Verruco-01 sp001604585--1||s__Verruco-01 sp016928295--2||s__WOUP01 sp009772895--2||s__WRKH01 sp009778175--1||s__Yersinia aldovae--1||s__Yoonia sp017854565--1||s__Zhengella mangrovi--6:heptad_counter=MCP-28H--1||MCP-34H--6||MCP-36H--7514||MCP-38H--3||MCP-40H--4||MCP-42H--1||MCP-44H--3||MCP-58H--1||MCP-64H--1:lbd_counter=4HB_MCP_1--4||ABC_tran--1||PAS_3--17||PAS_4--2||PAS_9--4||Protoglobin--2||UNKNOWN--3||dCache_1--10||sCache_2--5:lca_tree=c__Alphaproteobacteria:length_avg=129.96506370735716:length_max=181.0:length_min=24.0:length_std=23.21082961012876:length_sum=316205.0:mismatch_avg=12.897657213316892:mismatch_max=72.0:mismatch_min=0.0:mismatch_std=14.911161218499844:mismatch_sum=31380.0:name=N580719:qcovhsp_avg=99.45955610357582:qcovhsp_max=100.0:qcovhsp_min=95.0:qcovhsp_std=0.9895548907576132:qcovhsp_sum=241985.09999999998:qend_avg=130.19071105630908:qend_max=177.0:qend_min=24.0:qend_std=23.157476395802536:qend_sum=316754.0:qstart_avg=1.3970406905055488:qstart_max=8.0:qstart_min=1.0:qstart_std=0.8918625849677251:qstart_sum=3399.0:ref_name_counter=GB_GCA_000421085.1_protein.faa_ATWE01000018.1_44@PF00015_full_PFAM.350.537--1||GB_GCA_000421085.1_protein.faa_ATWE01000059.1_3@PF00015_full_PFAM.351.529--1||GB_GCA_000722615.1_protein.faa_JOKI01000003.1_139@PF00015_full_PFAM.295.467--1||GB_GCA_000722615.1_protein.faa_JOKI01000005.1_124@PF00015_full_PFAM.282.471--2||GB_GCA_000722615.1_protein.faa_JOKI01000007.1_127@PF00015_full_PFAM.350.533--6||GB_GCA_000722615.1_protein.faa_JOKI01000014.1_122@PF00015_full_PFAM.358.526--1||GB_GCA_000722615.1_protein.faa_JOKI01000016.1_117@PF00015_full_PFAM.2.95--4||GB_GCA_000949895.1_protein.faa_JWIT01000004.1_46@PF00015_full_PFAM.557.723--1||GB_GCA_000949895.1_protein.faa_JWIT01000006.1_195@PF00015_full_PFAM.407.577--1||GB_GCA_000985875.1_protein.faa_CCRI01000012.1_214@PF00015_full_PFAM.400.581--2||GB_GCA_000985875.1_protein.faa_CCRI01000016.1_123@PF00015_full_PFAM.298.462--6||GB_GCA_001704765.1_protein.faa_MBFK01000150.1_165@PF00015_full_PFAM.540.749--7||GB_GCA_002049795.1_protein.faa_MUKC01000001.1_57@PF00015_full_PFAM.286.437--1||GB_GCA_002307905.1_protein.faa_DBUL01000017.1_2@PF00015_full_PFAM.113.303--1||GB_GCA_002307905.1_protein.faa_DBUL01000135.1_7@PF00015_full_PFAM.349.533--3||GB_GCA_002364745.1_protein.faa_DEZG01000004.1_317@PF00015_full_PFAM.397.574--1||GB_GCA_002364745.1_protein.faa_DEZG01000014.1_545@PF00015_full_PFAM.530.706--2||GB_GCA_002364745.1_protein.faa_DEZG01000031.1_136@PF00015_full_PFAM.534.705--6||GB_GCA_002376235.1_protein.faa_DFNX01000003.1_213@PF00015_full_PFAM.405.594--2||GB_GCA_002376235.1_protein.faa_DFNX01000003.1_424@PF00015_full_PFAM.405.583--2||GB_GCA_002376235.1_protein.faa_DFNX01000016.1_930@PF00015_full_PFAM.405.584--2||GB_GCA_002709005.1_protein.faa_PAPH01000008.1_39@PF00015_full_PFAM.289.473--1||GB_GCA_002796995.1_protein.faa_PEKW01000002.1_239@PF00015_full_PFAM.292.474--2||GB_GCA_002796995.1_protein.faa_PEKW01000002.1_240@PF00015_full_PFAM.290.471--1||GB_GCA_002968845.1_protein.faa_PVBG01000002.1_19@PF00015_full_PFAM.526.721--22||GB_GCA_002968845.1_protein.faa_PVBG01000002.1_315@PF00015_full_PFAM.296.464--12||GB_GCA_002968845.1_protein.faa_PVBG01000004.1_320@PF00015_full_PFAM.398.582--22||GB_GCA_002968845.1_protein.faa_PVBG01000005.1_163@PF00015_full_PFAM.292.480--4||GB_GCA_002968845.1_protein.faa_PVBG01000006.1_185@PF00015_full_PFAM.400.580--9||GB_GCA_002968845.1_protein.faa_PVBG01000010.1_44@PF00015_full_PFAM.352.539--24||GB_GCA_002968845.1_protein.faa_PVBG01000011.1_5@PF00015_full_PFAM.401.580--34||GB_GCA_002968845.1_protein.faa_PVBG01000022.1_51@PF00015_full_PFAM.403.585--9||GB_GCA_003241215.1_protein.faa_QFOL01000085.1_12@PF00015_full_PFAM.528.714--6||GB_GCA_003241215.1_protein.faa_QFOL01000207.1_7@PF00015_full_PFAM.551.712--5||GB_GCA_003241215.1_protein.faa_QFOL01000354.1_2@PF00015_full_PFAM.358.533--2||GB_GCA_003527225.1_protein.faa_DPXQ01000044.1_119@PF00015_full_PFAM.408.598--3||GB_GCA_004211435.1_protein.faa_SECS01000001.1_99@PF00015_full_PFAM.379.555--2||GB_GCA_005776545.1_protein.faa_SXOY01000220.1_5@PF00015_full_PFAM.325.512--9||GB_GCA_005776545.1_protein.faa_SXOY01000236.1_4@PF00015_full_PFAM.359.552--3||GB_GCA_006226685.1_protein.faa_SBGG01000051.1_10@PF00015_full_PFAM.286.464--3||GB_GCA_007135795.1_protein.faa_SLIE01000052.1_1@PF00015_full_PFAM.414.595--1||GB_GCA_011051855.1_protein.faa_DRKG01000463.1_2@PF00015_full_PFAM.327.500--1||GB_GCA_011370245.1_protein.faa_DSQT01000044.1_184@PF00015_full_PFAM.719.913--1||GB_GCA_014359965.1_protein.faa_JACIYK010000020.1_21@PF00015_full_PFAM.2.168--1||GB_GCA_014763785.1_protein.faa_JACXUS010000191.1_1@PF00015_full_PFAM.131.160--1||GB_GCA_015222755.1_protein.faa_JADFVX010000119.1_1@PF00015_full_PFAM.442.626--1||GB_GCA_015233155.1_protein.faa_JADFYG010000004.1_69@PF00015_full_PFAM.305.489--4||GB_GCA_016302095.1_protein.faa_JAEDOE010000284.1_4@PF00015_full_PFAM.11.63--2||GB_GCA_016871115.1_protein.faa_VFZP01000025.1_11@PF00015_full_PFAM.262.330--1||GB_GCA_016873195.1_protein.faa_VGXW01000091.1_8@PF00015_full_PFAM.169.349--1||GB_GCA_017305935.1_protein.faa_JAFKJU010000009.1_73@PF00015_full_PFAM.484.658--24||GB_GCA_017305935.1_protein.faa_JAFKJU010000011.1_169@PF00015_full_PFAM.396.584--1||GB_GCA_017744915.1_protein.faa_JAGIAH010000005.1_91@PF00015_full_PFAM.348.531--19||GB_GCA_017744915.1_protein.faa_JAGIAH010000007.1_91@PF00015_full_PFAM.407.583--6||GB_GCA_017745115.1_protein.faa_JAGIAA010000065.1_8@PF00015_full_PFAM.346.563--3||GB_GCA_018241525.1_protein.faa_JAFEDR010000002.1_1@PF00015_full_PFAM.616.682--1||GB_GCA_018645065.1_protein.faa_JABGPF010000217.1_3@PF00015_full_PFAM.444.669--1||GB_GCA_900465665.1_protein.faa_UBJO01000066.1_52@PF00015_full_PFAM.401.583--1||GB_GCA_900466945.1_protein.faa_UBNV01000005.1_88@PF00015_full_PFAM.399.582--1||GB_GCA_900466945.1_protein.faa_UBNV01000006.1_531@PF00015_full_PFAM.332.517--6||GB_GCA_900467685.1_protein.faa_UBQX01000021.1_12@PF00015_full_PFAM.348.539--2||GB_GCA_900467685.1_protein.faa_UBQX01000024.1_60@PF00015_full_PFAM.347.527--8||GB_GCA_900467685.1_protein.faa_UBQX01000033.1_19@PF00015_full_PFAM.528.733--1||GB_GCA_900467745.1_protein.faa_UBQW01000022.1_43@PF00015_full_PFAM.401.582--1||GB_GCA_900468015.1_protein.faa_UBRU01000001.1_570@PF00015_full_PFAM.485.667--1||GB_GCA_900468015.1_protein.faa_UBRU01000001.1_725@PF00015_full_PFAM.397.578--4||GB_GCA_900468065.1_protein.faa_UBTA01000028.1_38@PF00015_full_PFAM.349.535--5||GB_GCA_900468285.1_protein.faa_UBTF01000002.1_293@PF00015_full_PFAM.400.581--1||GB_GCA_900468285.1_protein.faa_UBTF01000008.1_123@PF00015_full_PFAM.351.535--1||GB_GCA_900469345.1_protein.faa_UBWZ01000002.1_515@PF00015_full_PFAM.407.584--1||GB_GCA_900469445.1_protein.faa_UBXM01000019.1_39@PF00015_full_PFAM.348.528--3||GB_GCA_900469445.1_protein.faa_UBXM01000031.1_56@PF00015_full_PFAM.371.549--1||GB_GCA_900469475.1_protein.faa_UBXG01000010.1_4@PF00015_full_PFAM.403.579--3||GB_GCA_900469955.1_protein.faa_UBYX01000012.1_206@PF00015_full_PFAM.395.573--1||GB_GCA_900469965.1_protein.faa_UBZP01000001.1_12@PF00015_full_PFAM.528.724--1||GB_GCA_900470155.1_protein.faa_UBZT01000004.1_327@PF00015_full_PFAM.485.669--2||GB_GCA_900470155.1_protein.faa_UBZT01000014.1_79@PF00015_full_PFAM.284.477--1||GB_GCA_900470155.1_protein.faa_UBZT01000034.1_2@PF00015_full_PFAM.356.528--1||GB_GCA_900470805.1_protein.faa_UCCA01000023.1_190@PF00015_full_PFAM.397.575--1||GB_GCA_900470965.1_protein.faa_UCCS01000097.1_6@PF00015_full_PFAM.362.541--1||GB_GCA_900470965.1_protein.faa_UCCS01000142.1_23@PF00015_full_PFAM.526.719--1||GB_GCA_900471515.1_protein.faa_UCFC01000009.1_30@PF00015_full_PFAM.493.679--4||GB_GCA_900471515.1_protein.faa_UCFC01000030.1_86@PF00015_full_PFAM.360.544--1||GB_GCA_900471515.1_protein.faa_UCFC01000050.1_37@PF00015_full_PFAM.525.716--1||GB_GCA_900471605.1_protein.faa_UCEY01000023.1_77@PF00015_full_PFAM.290.474--1||GB_GCA_900471925.1_protein.faa_UCGV01000010.1_351@PF00015_full_PFAM.343.526--1||GB_GCA_900471925.1_protein.faa_UCGV01000011.1_117@PF00015_full_PFAM.419.590--8||GB_GCA_900472175.1_protein.faa_UCHD01000025.1_32@PF00015_full_PFAM.350.529--1||GB_GCA_900472395.1_protein.faa_UCHV01000001.1_53@PF00015_full_PFAM.522.705--3||GB_GCA_900472395.1_protein.faa_UCHV01000010.1_94@PF00015_full_PFAM.397.567--1||GB_GCA_900472395.1_protein.faa_UCHV01000019.1_79@PF00015_full_PFAM.399.589--1||GB_GCA_900472575.1_protein.faa_UCIV01000017.1_196@PF00015_full_PFAM.406.581--1||GB_GCA_900472605.1_protein.faa_UCJD01000001.1_59@PF00015_full_PFAM.402.575--3||GB_GCA_900472605.1_protein.faa_UCJD01000012.1_164@PF00015_full_PFAM.401.587--1||GB_GCA_900472605.1_protein.faa_UCJD01000081.1_3@PF00015_full_PFAM.401.579--1||GB_GCA_900472785.1_protein.faa_UCJH01000025.1_94@PF00015_full_PFAM.354.535--4||GB_GCA_900472925.1_protein.faa_UCJU01000015.1_132@PF00015_full_PFAM.347.529--2||GB_GCA_900472925.1_protein.faa_UCJU01000019.1_185@PF00015_full_PFAM.401.580--1||GB_GCA_900472925.1_protein.faa_UCJU01000021.1_97@PF00015_full_PFAM.630.808--2||GB_GCA_900473045.1_protein.faa_UCKS01000039.1_9@PF00015_full_PFAM.332.514--7||GB_GCA_900473205.1_protein.faa_UCLB01000011.1_120@PF00015_full_PFAM.354.530--2||GB_GCA_900473205.1_protein.faa_UCLB01000022.1_24@PF00015_full_PFAM.395.579--4||GB_GCA_900473795.1_protein.faa_UCMT01000044.1_54@PF00015_full_PFAM.519.702--6||GB_GCA_900473805.1_protein.faa_UCMS01000011.1_156@PF00015_full_PFAM.518.694--2||GB_GCA_900473805.1_protein.faa_UCMS01000030.1_67@PF00015_full_PFAM.568.741--11||GB_GCA_900474095.1_protein.faa_UCOA01000055.1_2@PF00015_full_PFAM.530.728--7||GB_GCA_900474095.1_protein.faa_UCOA01000102.1_14@PF00015_full_PFAM.400.582--25||GB_GCA_900474095.1_protein.faa_UCOA01000111.1_34@PF00015_full_PFAM.350.531--10||GB_GCA_900474095.1_protein.faa_UCOA01000217.1_3@PF00015_full_PFAM.401.579--16||GB_GCA_900474095.1_protein.faa_UCOA01000271.1_11@PF00015_full_PFAM.1.130--2||GB_GCA_900489925.1_protein.faa_UEHQ01000024.1_3@PF00015_full_PFAM.401.581--11||GB_GCA_900489925.1_protein.faa_UEHQ01000037.1_87@PF00015_full_PFAM.334.494--1||GB_GCA_902167985.1_protein.faa_CABHNZ010000003.1_334@PF00015_full_PFAM.399.578--1||GB_GCA_902167985.1_protein.faa_CABHNZ010000003.1_497@PF00015_full_PFAM.525.715--1||GB_GCA_902826945.1_protein.faa_CADEGS010000066.1_8@PF00015_full_PFAM.547.735--1||GB_GCA_903856525.1_protein.faa_CAIOCH010000366.1_2@PF00015_full_PFAM.367.551--2||GB_GCA_903884945.1_protein.faa_CAISGR010000006.1_1@PF00015_full_PFAM.387.451--1||GB_GCA_903920145.1_protein.faa_CAIXKV010000059.1_3@PF00015_full_PFAM.359.546--1||RS_GCF_000009265.1_protein.faa_NC_008378.1_66@PF00015_full_PFAM.350.532--3||RS_GCF_000009265.1_protein.faa_NC_008380.1_1359@PF00015_full_PFAM.530.708--1||RS_GCF_000009265.1_protein.faa_NC_008380.1_976@PF00015_full_PFAM.406.579--2||RS_GCF_000013325.1_protein.faa_NC_007794.1_3086@PF00015_full_PFAM.380.561--1||RS_GCF_000023185.1_protein.faa_NC_012850.1_3891@PF00015_full_PFAM.357.525--1||RS_GCF_000092025.1_protein.faa_NC_003062.2_2285@PF00015_full_PFAM.399.584--3||RS_GCF_000092025.1_protein.faa_NC_003062.2_2531@PF00015_full_PFAM.348.525--1||RS_GCF_000092025.1_protein.faa_NC_003063.2_89@PF00015_full_PFAM.349.532--1||RS_GCF_000247475.1_protein.faa_NZ_AHZC01000058.1_5@PF00015_full_PFAM.483.671--16||RS_GCF_000271845.1_protein.faa_NZ_JH719395.1_1507@PF00015_full_PFAM.348.527--5||RS_GCF_000271845.1_protein.faa_NZ_JH719395.1_2386@PF00015_full_PFAM.14.65--1||RS_GCF_000282035.1_protein.faa_NZ_AKKA01000067.1_112@PF00015_full_PFAM.402.579--1||RS_GCF_000282035.1_protein.faa_NZ_AKKA01000067.1_92@PF00015_full_PFAM.487.673--1||RS_GCF_000282095.2_protein.faa_NZ_AKKC02000001.1_133@PF00015_full_PFAM.401.581--1||RS_GCF_000282095.2_protein.faa_NZ_AKKC02000004.1_280@PF00015_full_PFAM.398.573--8||RS_GCF_000282095.2_protein.faa_NZ_AKKC02000008.1_399@PF00015_full_PFAM.291.479--1||RS_GCF_000282095.2_protein.faa_NZ_AKKC02000014.1_25@PF00015_full_PFAM.518.695--1||RS_GCF_000292525.1_protein.faa_NZ_AEYF01000044.1_321@PF00015_full_PFAM.395.574--1||RS_GCF_000298315.2_protein.faa_NZ_AEYE02000005.1_67@PF00015_full_PFAM.399.579--3||RS_GCF_000300855.1_protein.faa_NZ_ALJF01000010.1_307@PF00015_full_PFAM.404.571--3||RS_GCF_000359745.1_protein.faa_NZ_AQHN01000090.1_35@PF00015_full_PFAM.399.572--1||RS_GCF_000371905.1_protein.faa_NZ_AQUD01000007.1_53@PF00015_full_PFAM.350.527--2||RS_GCF_000375585.1_protein.faa_NZ_AQWP01000001.1_300@PF00015_full_PFAM.530.719--1||RS_GCF_000375585.1_protein.faa_NZ_AQWP01000007.1_20@PF00015_full_PFAM.349.535--3||RS_GCF_000379605.1_protein.faa_NZ_KB902578.1_320@PF00015_full_PFAM.526.727--4||RS_GCF_000379605.1_protein.faa_NZ_KB902657.1_68@PF00015_full_PFAM.519.703--2||RS_GCF_000379605.1_protein.faa_NZ_KB902698.1_4@PF00015_full_PFAM.309.500--1||RS_GCF_000419765.1_protein.faa_NZ_ATTQ01000002.1_449@PF00015_full_PFAM.401.577--5||RS_GCF_000426285.1_protein.faa_NZ_AUFB01000002.1_194@PF00015_full_PFAM.406.587--1||RS_GCF_000426285.1_protein.faa_NZ_AUFB01000006.1_274@PF00015_full_PFAM.403.578--4||RS_GCF_000518785.1_protein.faa_NZ_JAEG01000008.1_62@PF00015_full_PFAM.348.532--1||RS_GCF_000518785.1_protein.faa_NZ_KI912495.1_177@PF00015_full_PFAM.290.473--1||RS_GCF_000577275.2_protein.faa_NZ_HG916855.1_664@PF00015_full_PFAM.405.582--11||RS_GCF_000583045.1_protein.faa_NZ_CP007236.1_525@PF00015_full_PFAM.352.569--1||RS_GCF_000697965.2_protein.faa_NZ_CP015880.1_632@PF00015_full_PFAM.395.569--6||RS_GCF_000731315.1_protein.faa_NZ_HG938353.1_2946@PF00015_full_PFAM.406.585--10||RS_GCF_000732195.1_protein.faa_NZ_JNNU01000002.1_471@PF00015_full_PFAM.404.585--6||RS_GCF_000732195.1_protein.faa_NZ_JNNU01000004.1_351@PF00015_full_PFAM.292.466--10||RS_GCF_000739935.1_protein.faa_NZ_BBJU01000004.1_108@PF00015_full_PFAM.407.584--1||RS_GCF_000739935.1_protein.faa_NZ_BBJU01000020.1_106@PF00015_full_PFAM.403.580--7||RS_GCF_000739935.1_protein.faa_NZ_BBJU01000021.1_4@PF00015_full_PFAM.399.587--1||RS_GCF_000744505.1_protein.faa_NZ_JQMB01000006.1_102@PF00015_full_PFAM.362.540--1||RS_GCF_000744505.1_protein.faa_NZ_JQMB01000010.1_331@PF00015_full_PFAM.404.578--2||RS_GCF_000744565.1_protein.faa_NZ_JQMF01000001.1_437@PF00015_full_PFAM.526.726--4||RS_GCF_000745255.1_protein.faa_NZ_JQNM01000014.1_81@PF00015_full_PFAM.351.529--1||RS_GCF_000745575.1_protein.faa_NZ_JQJO01000015.1_31@PF00015_full_PFAM.83.262--1||RS_GCF_000745575.1_protein.faa_NZ_KN050709.1_426@PF00015_full_PFAM.526.730--1||RS_GCF_000746385.1_protein.faa_NZ_JQLD01000002.1_298@PF00015_full_PFAM.409.584--2||RS_GCF_000767465.1_protein.faa_NZ_CP009291.1_2796@PF00015_full_PFAM.373.551--3||RS_GCF_000767465.1_protein.faa_NZ_CP009291.1_2802@PF00015_full_PFAM.270.465--3||RS_GCF_000767465.1_protein.faa_NZ_CP009291.1_617@PF00015_full_PFAM.375.566--19||RS_GCF_000769405.2_protein.faa_NZ_CP053439.1_54@PF00015_full_PFAM.526.715--3||RS_GCF_000769405.2_protein.faa_NZ_CP053439.1_570@PF00015_full_PFAM.400.580--12||RS_GCF_000769405.2_protein.faa_NZ_CP053443.1_166@PF00015_full_PFAM.403.583--1||RS_GCF_000799845.1_protein.faa_NZ_JUHN01000024.1_85@PF00015_full_PFAM.400.584--1||RS_GCF_000799845.1_protein.faa_NZ_JUHN01000024.1_86@PF00015_full_PFAM.480.660--1||RS_GCF_000816845.1_protein.faa_NZ_CP006877.1_951@PF00015_full_PFAM.498.681--1||RS_GCF_000834635.1_protein.faa_NZ_JXQV01000002.1_223@PF00015_full_PFAM.519.712--1||RS_GCF_000834635.1_protein.faa_NZ_JXQV01000003.1_166@PF00015_full_PFAM.399.591--11||RS_GCF_000834635.1_protein.faa_NZ_JXQV01000003.1_91@PF00015_full_PFAM.397.579--1||RS_GCF_000834635.1_protein.faa_NZ_JXQV01000005.1_104@PF00015_full_PFAM.399.586--4||RS_GCF_000834635.1_protein.faa_NZ_JXQV01000009.1_75@PF00015_full_PFAM.484.673--4||RS_GCF_000834635.1_protein.faa_NZ_JXQV01000012.1_59@PF00015_full_PFAM.415.592--2||RS_GCF_000834635.1_protein.faa_NZ_JXQV01000012.1_78@PF00015_full_PFAM.401.580--4||RS_GCF_000834635.1_protein.faa_NZ_JXQV01000030.1_496@PF00015_full_PFAM.344.528--2||RS_GCF_000834635.1_protein.faa_NZ_JXQV01000030.1_497@PF00015_full_PFAM.348.528--4||RS_GCF_000834635.1_protein.faa_NZ_JXQV01000049.1_1@PF00015_full_PFAM.2.74--5||RS_GCF_000834635.1_protein.faa_NZ_JXQV01000051.1_56@PF00015_full_PFAM.351.531--3||RS_GCF_000949865.1_protein.faa_NZ_JWJH01000007.1_265@PF00015_full_PFAM.361.528--1||RS_GCF_000949865.1_protein.faa_NZ_JWJH01000015.1_48@PF00015_full_PFAM.525.709--1||RS_GCF_001187535.1_protein.faa_NZ_LFIO01001266.1_15@PF00015_full_PFAM.398.573--5||RS_GCF_001262505.1_protein.faa_NZ_KQ410723.1_181@PF00015_full_PFAM.524.752--4||RS_GCF_001262505.1_protein.faa_NZ_KQ410726.1_105@PF00015_full_PFAM.487.663--14||RS_GCF_001262505.1_protein.faa_NZ_KQ410729.1_12@PF00015_full_PFAM.529.705--4||RS_GCF_001262505.1_protein.faa_NZ_KQ410741.1_131@PF00015_full_PFAM.401.577--3||RS_GCF_001262505.1_protein.faa_NZ_KQ410742.1_36@PF00015_full_PFAM.356.533--6||RS_GCF_001262505.1_protein.faa_NZ_KQ410743.1_26@PF00015_full_PFAM.391.577--16||RS_GCF_001262505.1_protein.faa_NZ_KQ410778.1_8@PF00015_full_PFAM.357.532--1||RS_GCF_001296045.1_protein.faa_NZ_LJHS01000004.1_5@PF00015_full_PFAM.403.582--2||RS_GCF_001296045.1_protein.faa_NZ_LJHS01000009.1_37@PF00015_full_PFAM.521.706--4||RS_GCF_001422245.1_protein.faa_NZ_LMMM01000007.1_238@PF00015_full_PFAM.414.593--1||RS_GCF_001422245.1_protein.faa_NZ_LMMM01000008.1_61@PF00015_full_PFAM.389.571--1||RS_GCF_001423425.1_protein.faa_NZ_LMNX01000001.1_1496@PF00015_full_PFAM.477.659--1||RS_GCF_001423425.1_protein.faa_NZ_LMNX01000001.1_594@PF00015_full_PFAM.429.601--5||RS_GCF_001423425.1_protein.faa_NZ_LMNX01000002.1_272@PF00015_full_PFAM.397.583--2||RS_GCF_001423425.1_protein.faa_NZ_LMNX01000003.1_562@PF00015_full_PFAM.348.541--2||RS_GCF_001423425.1_protein.faa_NZ_LMNX01000003.1_643@PF00015_full_PFAM.394.570--1||RS_GCF_001423425.1_protein.faa_NZ_LMNX01000003.1_657@PF00015_full_PFAM.284.473--1||RS_GCF_001423425.1_protein.faa_NZ_LMNX01000005.1_204@PF00015_full_PFAM.348.526--2||RS_GCF_001424045.1_protein.faa_NZ_LMQB01000012.1_474@PF00015_full_PFAM.330.498--10||RS_GCF_001424045.1_protein.faa_NZ_LMQB01000029.1_162@PF00015_full_PFAM.424.598--3||RS_GCF_001424065.1_protein.faa_NZ_LMQE01000007.1_180@PF00015_full_PFAM.351.523--3||RS_GCF_001424065.1_protein.faa_NZ_LMQE01000009.1_68@PF00015_full_PFAM.492.664--6||RS_GCF_001424065.1_protein.faa_NZ_LMQE01000010.1_77@PF00015_full_PFAM.324.502--1||RS_GCF_001424945.1_protein.faa_NZ_LMCW01000001.1_370@PF00015_full_PFAM.414.592--1||RS_GCF_001424985.1_protein.faa_NZ_LMDA01000026.1_174@PF00015_full_PFAM.526.731--8||RS_GCF_001425605.1_protein.faa_NZ_LMRG01000003.1_49@PF00015_full_PFAM.349.531--2||RS_GCF_001425605.1_protein.faa_NZ_LMRG01000012.1_114@PF00015_full_PFAM.351.531--1||RS_GCF_001426565.1_protein.faa_NZ_LMFA01000023.1_251@PF00015_full_PFAM.526.723--3||RS_GCF_001426665.1_protein.faa_NZ_LMEY01000004.1_135@PF00015_full_PFAM.352.529--1||RS_GCF_001426665.1_protein.faa_NZ_LMEY01000005.1_23@PF00015_full_PFAM.354.535--6||RS_GCF_001426685.1_protein.faa_NZ_LMFB01000012.1_388@PF00015_full_PFAM.530.727--10||RS_GCF_001426685.1_protein.faa_NZ_LMFB01000018.1_85@PF00015_full_PFAM.350.535--1||RS_GCF_001426685.1_protein.faa_NZ_LMFB01000019.1_121@PF00015_full_PFAM.352.529--7||RS_GCF_001429245.1_protein.faa_NZ_LMJE01000011.1_16@PF00015_full_PFAM.351.526--1||RS_GCF_001429725.1_protein.faa_NZ_LMHV01000001.1_52@PF00015_full_PFAM.349.529--1||RS_GCF_001541315.1_protein.faa_NZ_LMVK01000001.1_300@PF00015_full_PFAM.525.714--8||RS_GCF_001541315.1_protein.faa_NZ_LMVK01000001.1_618@PF00015_full_PFAM.409.579--2||RS_GCF_001541345.2_protein.faa_NZ_LMVL02000003.1_863@PF00015_full_PFAM.425.610--1||RS_GCF_001541345.2_protein.faa_NZ_LMVL02000004.1_287@PF00015_full_PFAM.397.589--3||RS_GCF_001541345.2_protein.faa_NZ_LMVL02000007.1_44@PF00015_full_PFAM.349.531--1||RS_GCF_001541345.2_protein.faa_NZ_LMVL02000008.1_96@PF00015_full_PFAM.362.532--2||RS_GCF_001651855.1_protein.faa_NZ_LNQC01000031.1_44@PF00015_full_PFAM.406.581--2||RS_GCF_001651855.1_protein.faa_NZ_LNQC01000055.1_17@PF00015_full_PFAM.426.611--1||RS_GCF_001651865.1_protein.faa_NZ_LPUX01000064.1_185@PF00015_full_PFAM.427.610--1||RS_GCF_001651875.1_protein.faa_NZ_LNQB01000038.1_7@PF00015_full_PFAM.526.713--23||RS_GCF_001652265.1_protein.faa_NZ_LWBS01000228.1_1@PF00015_full_PFAM.1.82--1||RS_GCF_001657485.1_protein.faa_NZ_LXFU01000023.1_1@PF00015_full_PFAM.397.577--1||RS_GCF_001657485.1_protein.faa_NZ_LXFU01000029.1_418@PF00015_full_PFAM.357.530--1||RS_GCF_001657485.1_protein.faa_NZ_LXFU01000052.1_259@PF00015_full_PFAM.327.510--4||RS_GCF_001687365.1_protein.faa_NZ_LGLV01000004.1_378@PF00015_full_PFAM.528.723--1||RS_GCF_001687365.1_protein.faa_NZ_LGLV01000006.1_298@PF00015_full_PFAM.398.583--1||RS_GCF_001687365.1_protein.faa_NZ_LGLV01000007.1_45@PF00015_full_PFAM.353.529--1||RS_GCF_001687365.1_protein.faa_NZ_LGLV01000017.1_81@PF00015_full_PFAM.487.670--7||RS_GCF_001695835.1_protein.faa_NZ_MBSO01000002.1_120@PF00015_full_PFAM.534.716--5||RS_GCF_001695855.1_protein.faa_NZ_MBSS01000004.1_58@PF00015_full_PFAM.352.574--6||RS_GCF_001713395.1_protein.faa_NZ_CP016450.1_2727@PF00015_full_PFAM.528.716--12||RS_GCF_001713395.1_protein.faa_NZ_CP016450.1_3298@PF00015_full_PFAM.422.610--1||RS_GCF_001713395.1_protein.faa_NZ_CP016450.1_3507@PF00015_full_PFAM.353.533--6||RS_GCF_001713395.1_protein.faa_NZ_CP016450.1_3901@PF00015_full_PFAM.390.576--6||RS_GCF_001713395.1_protein.faa_NZ_CP016450.1_87@PF00015_full_PFAM.527.702--8||RS_GCF_001713395.1_protein.faa_NZ_CP016452.1_1810@PF00015_full_PFAM.117.298--11||RS_GCF_001713475.1_protein.faa_NZ_CP016499.1_1664@PF00015_full_PFAM.401.581--2||RS_GCF_001713475.1_protein.faa_NZ_CP016499.1_2368@PF00015_full_PFAM.296.471--1||RS_GCF_001713475.1_protein.faa_NZ_CP016499.1_3110@PF00015_full_PFAM.348.537--1||RS_GCF_001713475.1_protein.faa_NZ_CP016499.1_74@PF00015_full_PFAM.170.316--1||RS_GCF_001758275.2_protein.faa_NZ_MBEV02000001.1_174@PF00015_full_PFAM.401.584--18||RS_GCF_001854865.1_protein.faa_NZ_MDDW01000029.1_156@PF00015_full_PFAM.404.577--1||RS_GCF_001885585.1_protein.faa_NZ_LSRP01000099.1_1@PF00015_full_PFAM.331.511--2||RS_GCF_001885585.1_protein.faa_NZ_LSRP01000129.1_66@PF00015_full_PFAM.331.494--1||RS_GCF_001889605.1_protein.faa_NZ_CP018171.1_4296@PF00015_full_PFAM.345.531--1||RS_GCF_001908375.1_protein.faa_NZ_CP017241.1_537@PF00015_full_PFAM.402.577--9||RS_GCF_001939045.1_protein.faa_NZ_MKIM01000020.1_1@PF00015_full_PFAM.521.699--2||RS_GCF_002002725.1_protein.faa_NZ_MUNW01000050.1_70@PF00015_full_PFAM.351.528--1||RS_GCF_002005205.3_protein.faa_NZ_CP019701.2_1843@PF00015_full_PFAM.489.673--1||RS_GCF_002005205.3_protein.faa_NZ_CP019701.2_2054@PF00015_full_PFAM.424.605--1||RS_GCF_002007205.1_protein.faa_NZ_LAZS01000014.1_51@PF00015_full_PFAM.349.534--1||RS_GCF_002008225.1_protein.faa_NZ_MRDH01000002.1_185@PF00015_full_PFAM.405.585--51||RS_GCF_002008225.1_protein.faa_NZ_MRDH01000006.1_1079@PF00015_full_PFAM.402.578--55||RS_GCF_002008225.1_protein.faa_NZ_MRDH01000007.1_1@PF00015_full_PFAM.551.722--36||RS_GCF_002008225.1_protein.faa_NZ_MRDH01000007.1_48@PF00015_full_PFAM.492.673--57||RS_GCF_002008225.1_protein.faa_NZ_MRDH01000025.1_48@PF00015_full_PFAM.526.714--14||RS_GCF_002008225.1_protein.faa_NZ_MRDH01000039.1_116@PF00015_full_PFAM.358.526--34||RS_GCF_002008365.1_protein.faa_NZ_MRDL01000015.1_67@PF00015_full_PFAM.354.533--1||RS_GCF_002008365.1_protein.faa_NZ_MRDL01000019.1_48@PF00015_full_PFAM.397.576--2||RS_GCF_002008365.1_protein.faa_NZ_MRDL01000059.1_358@PF00015_full_PFAM.351.531--1||RS_GCF_002204185.1_protein.faa_NZ_MXPU01000001.1_51@PF00015_full_PFAM.397.571--5||RS_GCF_002288525.1_protein.faa_NZ_CP023068.1_27@PF00015_full_PFAM.349.535--1||RS_GCF_002531725.1_protein.faa_NZ_NWSQ01000029.1_35@PF00015_full_PFAM.349.530--1||RS_GCF_002531755.2_protein.faa_NZ_CP034998.1_226@PF00015_full_PFAM.521.702--1||RS_GCF_002531825.1_protein.faa_NZ_NWSX01000002.1_316@PF00015_full_PFAM.397.573--1||RS_GCF_002531935.1_protein.faa_NZ_NWSV01000013.1_71@PF00015_full_PFAM.310.496--1||RS_GCF_002531935.1_protein.faa_NZ_NWSV01000033.1_14@PF00015_full_PFAM.347.532--1||RS_GCF_002750855.1_protein.faa_NZ_NWUC01000002.1_377@PF00015_full_PFAM.411.592--2||RS_GCF_002750855.1_protein.faa_NZ_NWUC01000002.1_44@PF00015_full_PFAM.400.577--1||RS_GCF_002855515.1_protein.faa_NZ_PKRP01000001.1_119@PF00015_full_PFAM.400.576--1||RS_GCF_002855515.1_protein.faa_NZ_PKRP01000004.1_466@PF00015_full_PFAM.295.481--3||RS_GCF_002855515.1_protein.faa_NZ_PKRP01000005.1_124@PF00015_full_PFAM.344.539--1||RS_GCF_002855515.1_protein.faa_NZ_PKRP01000006.1_106@PF00015_full_PFAM.330.517--2||RS_GCF_002855515.1_protein.faa_NZ_PKRP01000006.1_385@PF00015_full_PFAM.359.534--1||RS_GCF_002896715.1_protein.faa_NZ_PGEL01000015.1_70@PF00015_full_PFAM.572.743--2||RS_GCF_002896715.1_protein.faa_NZ_PGEL01000015.1_95@PF00015_full_PFAM.347.534--1||RS_GCF_002896715.1_protein.faa_NZ_PGEL01000015.1_99@PF00015_full_PFAM.630.803--1||RS_GCF_002896715.1_protein.faa_NZ_PGEL01000026.1_147@PF00015_full_PFAM.520.706--1||RS_GCF_002896715.1_protein.faa_NZ_PGEL01000026.1_241@PF00015_full_PFAM.398.583--1||RS_GCF_002914525.1_protein.faa_NZ_LODW01000056.1_49@PF00015_full_PFAM.349.527--1||RS_GCF_002915175.1_protein.faa_NZ_NXEJ01000008.1_555@PF00015_full_PFAM.395.579--4||RS_GCF_002915175.1_protein.faa_NZ_NXEJ01000012.1_41@PF00015_full_PFAM.389.571--4||RS_GCF_002943835.1_protein.faa_NZ_CP026924.1_2043@PF00015_full_PFAM.395.579--1||RS_GCF_002943835.1_protein.faa_NZ_CP026924.1_413@PF00015_full_PFAM.526.715--24||RS_GCF_002943835.1_protein.faa_NZ_CP026924.1_786@PF00015_full_PFAM.406.580--1||RS_GCF_002943835.1_protein.faa_NZ_CP026925.1_1093@PF00015_full_PFAM.407.577--1||RS_GCF_002944315.1_protein.faa_NZ_CP024311.1_850@PF00015_full_PFAM.402.578--15||RS_GCF_002944315.1_protein.faa_NZ_CP024311.1_879@PF00015_full_PFAM.406.585--2||RS_GCF_002944315.1_protein.faa_NZ_CP024314.1_60@PF00015_full_PFAM.309.496--1||RS_GCF_002953715.1_protein.faa_NZ_CP025012.1_4019@PF00015_full_PFAM.350.444--4||RS_GCF_002953715.1_protein.faa_NZ_CP025012.1_564@PF00015_full_PFAM.404.579--3||RS_GCF_002968635.1_protein.faa_NZ_PVBN01000004.1_181@PF00015_full_PFAM.403.518--1||RS_GCF_002968635.1_protein.faa_NZ_PVBN01000010.1_107@PF00015_full_PFAM.57.243--1||RS_GCF_003025035.1_protein.faa_NZ_PYJN01000006.1_190@PF00015_full_PFAM.409.586--1||RS_GCF_003053725.1_protein.faa_NZ_QAYC01000017.1_39@PF00015_full_PFAM.669.847--1||RS_GCF_003122325.1_protein.faa_NZ_QFBC01000001.1_418@PF00015_full_PFAM.401.577--1||RS_GCF_003122325.1_protein.faa_NZ_QFBC01000001.1_433@PF00015_full_PFAM.407.580--3||RS_GCF_003185805.1_protein.faa_NZ_QHJY01000171.1_4@PF00015_full_PFAM.1.133--1||RS_GCF_003205195.1_protein.faa_NZ_QJRY01000002.1_612@PF00015_full_PFAM.395.575--1||RS_GCF_003205195.1_protein.faa_NZ_QJRY01000012.1_20@PF00015_full_PFAM.518.694--2||RS_GCF_003217095.1_protein.faa_NZ_QJSR01000006.1_149@PF00015_full_PFAM.445.629--1||RS_GCF_003240565.1_protein.faa_NZ_PCDQ01000037.1_60@PF00015_full_PFAM.399.585--1||RS_GCF_003240565.1_protein.faa_NZ_PCDQ01000119.1_306@PF00015_full_PFAM.398.581--1||RS_GCF_003240585.1_protein.faa_NZ_PCDP01000004.1_1@PF00015_full_PFAM.63.238--1||RS_GCF_003432075.1_protein.faa_NZ_QWBU01000002.1_111@PF00015_full_PFAM.400.575--24||RS_GCF_003432075.1_protein.faa_NZ_QWBU01000003.1_137@PF00015_full_PFAM.487.668--28||RS_GCF_003432075.1_protein.faa_NZ_QWBU01000004.1_166@PF00015_full_PFAM.531.720--8||RS_GCF_003432075.1_protein.faa_NZ_QWBU01000005.1_67@PF00015_full_PFAM.410.591--1||RS_GCF_003432075.1_protein.faa_NZ_QWBU01000010.1_21@PF00015_full_PFAM.533.704--8||RS_GCF_003432075.1_protein.faa_NZ_QWBU01000013.1_61@PF00015_full_PFAM.355.538--6||RS_GCF_003491345.1_protein.faa_NZ_CP025512.1_380@PF00015_full_PFAM.434.610--1||RS_GCF_003574625.1_protein.faa_NZ_QNUJ01000006.1_19@PF00015_full_PFAM.530.703--5||RS_GCF_003574625.1_protein.faa_NZ_QNUJ01000007.1_292@PF00015_full_PFAM.528.745--15||RS_GCF_003574625.1_protein.faa_NZ_QNUJ01000007.1_311@PF00015_full_PFAM.419.598--1||RS_GCF_003574625.1_protein.faa_NZ_QNUJ01000007.1_47@PF00015_full_PFAM.241.418--4||RS_GCF_003574625.1_protein.faa_NZ_QNUJ01000016.1_56@PF00015_full_PFAM.350.535--1||RS_GCF_003597675.1_protein.faa_NZ_CP030827.1_918@PF00015_full_PFAM.405.580--3||RS_GCF_003627795.1_protein.faa_NZ_CP032685.1_7@PF00015_full_PFAM.506.698--1||RS_GCF_003938655.1_protein.faa_NZ_RJJT01000034.1_44@PF00015_full_PFAM.312.493--2||RS_GCF_003938655.1_protein.faa_NZ_RJJT01000038.1_24@PF00015_full_PFAM.523.704--1||RS_GCF_003952725.1_protein.faa_NZ_CP032509.1_3257@PF00015_full_PFAM.399.578--1||RS_GCF_003985125.1_protein.faa_NZ_ML133589.1_15@PF00015_full_PFAM.349.528--3||RS_GCF_003985145.1_protein.faa_NZ_ML133528.1_69@PF00015_full_PFAM.396.574--4||RS_GCF_003985145.1_protein.faa_NZ_ML133544.1_29@PF00015_full_PFAM.350.532--1||RS_GCF_003985155.1_protein.faa_NZ_ML133687.1_478@PF00015_full_PFAM.405.590--7||RS_GCF_004053875.1_protein.faa_NZ_SBIP01000001.1_506@PF00015_full_PFAM.522.705--3||RS_GCF_004053875.1_protein.faa_NZ_SBIP01000001.1_527@PF00015_full_PFAM.510.702--2||RS_GCF_004122115.1_protein.faa_NZ_SBKP01000009.1_80@PF00015_full_PFAM.370.560--4||RS_GCF_004123835.1_protein.faa_NZ_MZMU01000003.1_1088@PF00015_full_PFAM.533.708--1||RS_GCF_004341105.1_protein.faa_NZ_SLZK01000002.1_614@PF00015_full_PFAM.372.550--2||RS_GCF_004341885.1_protein.faa_NZ_SLVX01000004.1_209@PF00015_full_PFAM.525.740--4||RS_GCF_004341885.1_protein.faa_NZ_SLVX01000006.1_208@PF00015_full_PFAM.518.692--10||RS_GCF_004341885.1_protein.faa_NZ_SLVX01000007.1_84@PF00015_full_PFAM.360.531--45||RS_GCF_004341885.1_protein.faa_NZ_SLVX01000010.1_37@PF00015_full_PFAM.493.683--6||RS_GCF_004341885.1_protein.faa_NZ_SLVX01000017.1_36@PF00015_full_PFAM.529.705--28||RS_GCF_004341885.1_protein.faa_NZ_SLVX01000032.1_33@PF00015_full_PFAM.287.470--1||RS_GCF_004341885.1_protein.faa_NZ_SLVX01000032.1_36@PF00015_full_PFAM.398.583--10||RS_GCF_004343585.1_protein.faa_NZ_SLYW01000001.1_197@PF00015_full_PFAM.398.582--1||RS_GCF_004343585.1_protein.faa_NZ_SLYW01000001.1_705@PF00015_full_PFAM.403.583--1||RS_GCF_004343585.1_protein.faa_NZ_SLYW01000001.1_706@PF00015_full_PFAM.404.602--1||RS_GCF_004343585.1_protein.faa_NZ_SLYW01000001.1_796@PF00015_full_PFAM.403.578--2||RS_GCF_004343585.1_protein.faa_NZ_SLYW01000003.1_184@PF00015_full_PFAM.488.665--2||RS_GCF_004345245.1_protein.faa_NZ_SLUQ01000001.1_432@PF00015_full_PFAM.406.581--10||RS_GCF_004345245.1_protein.faa_NZ_SLUQ01000001.1_47@PF00015_full_PFAM.403.572--11||RS_GCF_004358025.1_protein.faa_NZ_SMTL01000001.1_1054@PF00015_full_PFAM.354.528--2||RS_GCF_004358025.1_protein.faa_NZ_SMTL01000002.1_670@PF00015_full_PFAM.403.582--1||RS_GCF_004358025.1_protein.faa_NZ_SMTL01000004.1_243@PF00015_full_PFAM.358.535--1||RS_GCF_004362445.1_protein.faa_NZ_SNXH01000007.1_19@PF00015_full_PFAM.22.184--2||RS_GCF_004362445.1_protein.faa_NZ_SNXH01000011.1_2472@PF00015_full_PFAM.409.580--5||RS_GCF_004514435.1_protein.faa_NZ_MYFQ01000002.1_65@PF00015_full_PFAM.391.578--1||RS_GCF_004514435.1_protein.faa_NZ_MYFQ01000005.1_100@PF00015_full_PFAM.400.577--13||RS_GCF_004514435.1_protein.faa_NZ_MYFQ01000005.1_116@PF00015_full_PFAM.529.741--1||RS_GCF_004514435.1_protein.faa_NZ_MYFQ01000029.1_31@PF00015_full_PFAM.353.556--3||RS_GCF_004827385.1_protein.faa_NZ_SRXN01000013.1_70@PF00015_full_PFAM.487.675--19||RS_GCF_004912135.1_protein.faa_NZ_STGU01000002.1_202@PF00015_full_PFAM.351.536--3||RS_GCF_004912135.1_protein.faa_NZ_STGU01000004.1_383@PF00015_full_PFAM.532.712--1||RS_GCF_004912135.1_protein.faa_NZ_STGU01000009.1_58@PF00015_full_PFAM.400.582--2||RS_GCF_004912135.1_protein.faa_NZ_STGU01000065.1_2@PF00015_full_PFAM.332.512--3||RS_GCF_004912145.1_protein.faa_NZ_STGT01000001.1_863@PF00015_full_PFAM.288.479--1||RS_GCF_004912145.1_protein.faa_NZ_STGT01000001.1_864@PF00015_full_PFAM.293.470--1||RS_GCF_004912165.1_protein.faa_NZ_STGV01000004.1_355@PF00015_full_PFAM.350.537--1||RS_GCF_005221325.1_protein.faa_NZ_CP039888.1_1913@PF00015_full_PFAM.492.675--1||RS_GCF_005221325.1_protein.faa_NZ_CP039888.1_2347@PF00015_full_PFAM.357.526--1||RS_GCF_005221325.1_protein.faa_NZ_CP039888.1_516@PF00015_full_PFAM.408.578--3||RS_GCF_005221385.1_protein.faa_NZ_CP039903.1_1945@PF00015_full_PFAM.557.723--1||RS_GCF_005221385.1_protein.faa_NZ_CP039903.1_2143@PF00015_full_PFAM.401.591--6||RS_GCF_005221385.1_protein.faa_NZ_CP039903.1_2412@PF00015_full_PFAM.357.532--2||RS_GCF_005221385.1_protein.faa_NZ_CP039903.1_50@PF00015_full_PFAM.529.707--4||RS_GCF_005222835.1_protein.faa_NZ_STGA01000044.1_291@PF00015_full_PFAM.402.573--1||RS_GCF_005222915.1_protein.faa_NZ_STFX01000003.1_78@PF00015_full_PFAM.291.470--2||RS_GCF_005222915.1_protein.faa_NZ_STFX01000008.1_57@PF00015_full_PFAM.426.608--2||RS_GCF_005222915.1_protein.faa_NZ_STFX01000031.1_227@PF00015_full_PFAM.347.532--2||RS_GCF_005860795.2_protein.faa_NZ_CP058350.1_1173@PF00015_full_PFAM.351.534--1||RS_GCF_005860795.2_protein.faa_NZ_CP058350.1_1726@PF00015_full_PFAM.485.670--9||RS_GCF_005860795.2_protein.faa_NZ_CP058350.1_625@PF00015_full_PFAM.349.560--1||RS_GCF_005862305.2_protein.faa_NZ_CP054021.1_2059@PF00015_full_PFAM.399.576--2||RS_GCF_006335145.1_protein.faa_NZ_VDMN01000001.1_1172@PF00015_full_PFAM.403.583--1||RS_GCF_006335145.1_protein.faa_NZ_VDMN01000001.1_1911@PF00015_full_PFAM.345.529--4||RS_GCF_006335145.1_protein.faa_NZ_VDMN01000001.1_2046@PF00015_full_PFAM.303.466--1||RS_GCF_006335145.1_protein.faa_NZ_VDMN01000001.1_958@PF00015_full_PFAM.405.597--2||RS_GCF_006443685.1_protein.faa_NZ_VFYP01000001.1_1102@PF00015_full_PFAM.346.534--1||RS_GCF_006443685.1_protein.faa_NZ_VFYP01000001.1_1413@PF00015_full_PFAM.333.500--1||RS_GCF_007000325.1_protein.faa_NZ_SCFK01000001.1_332@PF00015_full_PFAM.350.531--1||RS_GCF_007000325.1_protein.faa_NZ_SCFK01000006.1_169@PF00015_full_PFAM.397.582--1||RS_GCF_007000325.1_protein.faa_NZ_SCFK01000052.1_4@PF00015_full_PFAM.357.522--1||RS_GCF_007000325.1_protein.faa_NZ_SCFK01000104.1_1@PF00015_full_PFAM.73.176--7||RS_GCF_007002745.1_protein.faa_NZ_SGNY01000001.1_93@PF00015_full_PFAM.404.579--2||RS_GCF_007002745.1_protein.faa_NZ_SGNY01000002.1_476@PF00015_full_PFAM.493.675--5||RS_GCF_007829835.1_protein.faa_NZ_VIWP01000002.1_532@PF00015_full_PFAM.397.584--11||RS_GCF_007829835.1_protein.faa_NZ_VIWP01000003.1_635@PF00015_full_PFAM.405.583--2||RS_GCF_007829835.1_protein.faa_NZ_VIWP01000004.1_127@PF00015_full_PFAM.297.481--1||RS_GCF_007829835.1_protein.faa_NZ_VIWP01000013.1_39@PF00015_full_PFAM.397.578--1||RS_GCF_007922615.2_protein.faa_NZ_CP042301.2_1205@PF00015_full_PFAM.349.528--2||RS_GCF_007992095.1_protein.faa_NZ_BJZP01000012.1_103@PF00015_full_PFAM.345.533--2||RS_GCF_007992095.1_protein.faa_NZ_BJZP01000107.1_1@PF00015_full_PFAM.166.344--2||RS_GCF_008180155.1_protein.faa_NZ_VSZS01000064.1_172@PF00015_full_PFAM.502.704--1||RS_GCF_008274695.1_protein.faa_NZ_VTOU01000003.1_725@PF00015_full_PFAM.228.404--1||RS_GCF_008932245.1_protein.faa_NZ_CP034909.1_2199@PF00015_full_PFAM.349.529--23||RS_GCF_009498215.1_protein.faa_NZ_CP043498.1_3002@PF00015_full_PFAM.344.529--1||RS_GCF_009498525.1_protein.faa_NZ_QSNT01000003.1_612@PF00015_full_PFAM.406.584--1||RS_GCF_009601505.1_protein.faa_NZ_WITC01000036.1_458@PF00015_full_PFAM.525.709--1||RS_GCF_009617585.1_protein.faa_NZ_WIXI01000049.1_287@PF00015_full_PFAM.398.590--1||RS_GCF_009649785.1_protein.faa_NZ_WJOK01000002.1_256@PF00015_full_PFAM.525.715--1||RS_GCF_009649785.1_protein.faa_NZ_WJOK01000004.1_176@PF00015_full_PFAM.350.532--2||RS_GCF_009649785.1_protein.faa_NZ_WJOK01000005.1_1@PF00015_full_PFAM.358.539--2||RS_GCF_009649785.1_protein.faa_NZ_WJOK01000014.1_102@PF00015_full_PFAM.407.579--2||RS_GCF_009649785.1_protein.faa_NZ_WJOK01000021.1_56@PF00015_full_PFAM.558.723--1||RS_GCF_009649785.1_protein.faa_NZ_WJOK01000039.1_7@PF00015_full_PFAM.489.673--2||RS_GCF_009708035.1_protein.faa_NZ_WMBQ01000002.1_430@PF00015_full_PFAM.386.579--5||RS_GCF_009826855.1_protein.faa_NZ_WUML01000003.1_54@PF00015_full_PFAM.404.580--1||RS_GCF_009826855.1_protein.faa_NZ_WUML01000004.1_100@PF00015_full_PFAM.490.676--1||RS_GCF_009826855.1_protein.faa_NZ_WUML01000008.1_76@PF00015_full_PFAM.529.705--12||RS_GCF_009826855.1_protein.faa_NZ_WUML01000010.1_28@PF00015_full_PFAM.526.742--22||RS_GCF_009826855.1_protein.faa_NZ_WUML01000017.1_25@PF00015_full_PFAM.358.533--1||RS_GCF_009827055.1_protein.faa_NZ_WUMK01000002.1_343@PF00015_full_PFAM.526.744--26||RS_GCF_009827055.1_protein.faa_NZ_WUMK01000012.1_33@PF00015_full_PFAM.351.534--10||RS_GCF_009827055.1_protein.faa_NZ_WUMK01000015.1_62@PF00015_full_PFAM.529.703--24||RS_GCF_010668395.1_protein.faa_NZ_WUEY01000005.1_61@PF00015_full_PFAM.347.528--1||RS_GCF_010668395.1_protein.faa_NZ_WUEY01000010.1_183@PF00015_full_PFAM.520.703--2||RS_GCF_010668805.1_protein.faa_NZ_WUFT01000001.1_460@PF00015_full_PFAM.406.582--2||RS_GCF_010669145.1_protein.faa_NZ_CP048632.1_1983@PF00015_full_PFAM.527.705--5||RS_GCF_010669145.1_protein.faa_NZ_CP048632.1_2616@PF00015_full_PFAM.357.527--2||RS_GCF_010669145.1_protein.faa_NZ_CP048635.1_46@PF00015_full_PFAM.348.535--10||RS_GCF_010977555.1_protein.faa_NZ_CP048815.1_2867@PF00015_full_PFAM.406.572--2||RS_GCF_011046245.1_protein.faa_NZ_CP049241.1_1874@PF00015_full_PFAM.396.588--1||RS_GCF_011046245.1_protein.faa_NZ_CP049241.1_322@PF00015_full_PFAM.399.572--1||RS_GCF_011046895.1_protein.faa_NZ_CP049249.1_667@PF00015_full_PFAM.528.748--1||RS_GCF_011046895.1_protein.faa_NZ_CP049249.1_745@PF00015_full_PFAM.290.471--1||RS_GCF_011046895.1_protein.faa_NZ_CP049249.1_793@PF00015_full_PFAM.327.507--2||RS_GCF_011046895.1_protein.faa_NZ_CP049250.1_101@PF00015_full_PFAM.356.527--3||RS_GCF_011046895.1_protein.faa_NZ_CP049250.1_1702@PF00015_full_PFAM.399.575--1||RS_GCF_011046895.1_protein.faa_NZ_CP049251.1_97@PF00015_full_PFAM.353.527--1||RS_GCF_012276985.1_protein.faa_NZ_JAAXMM010000003.1_95@PF00015_full_PFAM.396.631--1||RS_GCF_012349115.1_protein.faa_NZ_PQIG01000074.1_30@PF00015_full_PFAM.398.576--2||RS_GCF_012927355.1_protein.faa_NZ_JABBGK010000001.1_548@PF00015_full_PFAM.519.703--4||RS_GCF_012927355.1_protein.faa_NZ_JABBGK010000002.1_676@PF00015_full_PFAM.287.470--2||RS_GCF_013240295.1_protein.faa_NZ_JABETK010000001.1_1728@PF00015_full_PFAM.496.676--3||RS_GCF_013283195.1_protein.faa_NZ_JABEKT010000001.1_787@PF00015_full_PFAM.534.718--4||RS_GCF_013283195.1_protein.faa_NZ_JABEKT010000005.1_141@PF00015_full_PFAM.410.593--1||RS_GCF_013283645.1_protein.faa_NZ_JABEKV010000002.1_1000@PF00015_full_PFAM.528.714--25||RS_GCF_013283665.1_protein.faa_NZ_JABEKU010000002.1_352@PF00015_full_PFAM.546.723--1||RS_GCF_013322215.1_protein.faa_NZ_JAAMEZ010000022.1_188@PF00015_full_PFAM.344.528--1||RS_GCF_013322225.1_protein.faa_NZ_JAAMFB010000016.1_97@PF00015_full_PFAM.400.578--1||RS_GCF_013337285.1_protein.faa_NZ_SUPW01000001.1_666@PF00015_full_PFAM.288.475--1||RS_GCF_013337285.1_protein.faa_NZ_SUPW01000002.1_212@PF00015_full_PFAM.402.587--3||RS_GCF_013337285.1_protein.faa_NZ_SUPW01000003.1_478@PF00015_full_PFAM.534.700--1||RS_GCF_013371465.1_protein.faa_NZ_JABWDU010000004.1_304@PF00015_full_PFAM.351.569--1||RS_GCF_013378445.1_protein.faa_NZ_JABXYK010000007.1_17@PF00015_full_PFAM.399.580--1||RS_GCF_013390595.1_protein.faa_NZ_JACAWV010000007.1_412@PF00015_full_PFAM.407.589--1||RS_GCF_013390595.1_protein.faa_NZ_JACAWV010000022.1_895@PF00015_full_PFAM.486.670--1||RS_GCF_013426735.1_protein.faa_NZ_AP023272.1_1002@PF00015_full_PFAM.402.587--2||RS_GCF_013488225.1_protein.faa_NZ_CP041238.1_492@PF00015_full_PFAM.529.711--27||RS_GCF_013761005.1_protein.faa_NZ_JACDUS010000002.1_120@PF00015_full_PFAM.417.633--1||RS_GCF_014158035.1_protein.faa_NZ_JACFXW010000001.1_3969@PF00015_full_PFAM.526.708--9||RS_GCF_014158035.1_protein.faa_NZ_JACFXW010000001.1_4140@PF00015_full_PFAM.409.590--1||RS_GCF_014193025.1_protein.faa_NZ_JACHYR010000005.1_384@PF00015_full_PFAM.403.579--1||RS_GCF_014193255.1_protein.faa_NZ_JACHZB010000002.1_855@PF00015_full_PFAM.495.679--1||RS_GCF_014194695.1_protein.faa_NZ_JACIAH010000007.1_133@PF00015_full_PFAM.343.527--1||RS_GCF_014195095.1_protein.faa_NZ_JACIBC010000012.1_89@PF00015_full_PFAM.361.530--2||RS_GCF_014196495.1_protein.faa_NZ_JACIDT010000001.1_209@PF00015_full_PFAM.354.552--7||RS_GCF_014196505.1_protein.faa_NZ_JACIDW010000015.1_45@PF00015_full_PFAM.345.552--2||RS_GCF_014196765.1_protein.faa_NZ_JACIEE010000002.1_336@PF00015_full_PFAM.407.582--1||RS_GCF_014196765.1_protein.faa_NZ_JACIEE010000003.1_132@PF00015_full_PFAM.527.732--3||RS_GCF_014196765.1_protein.faa_NZ_JACIEE010000003.1_415@PF00015_full_PFAM.400.579--1||RS_GCF_014196765.1_protein.faa_NZ_JACIEE010000006.1_51@PF00015_full_PFAM.351.527--4||RS_GCF_014197145.1_protein.faa_NZ_JACIEZ010000002.1_533@PF00015_full_PFAM.405.576--1||RS_GCF_014197145.1_protein.faa_NZ_JACIEZ010000004.1_224@PF00015_full_PFAM.533.704--1||RS_GCF_014197615.1_protein.faa_NZ_JACIFY010000003.1_256@PF00015_full_PFAM.349.533--2||RS_GCF_014198335.1_protein.faa_NZ_JACIHH010000002.1_962@PF00015_full_PFAM.349.530--8||RS_GCF_014198335.1_protein.faa_NZ_JACIHH010000003.1_358@PF00015_full_PFAM.356.526--1||RS_GCF_014200045.1_protein.faa_NZ_JACHOV010000002.1_286@PF00015_full_PFAM.358.561--3||RS_GCF_014201355.1_protein.faa_NZ_JACHEG010000002.1_342@PF00015_full_PFAM.405.582--4||RS_GCF_014201355.1_protein.faa_NZ_JACHEG010000002.1_344@PF00015_full_PFAM.406.594--2||RS_GCF_014203155.1_protein.faa_NZ_JACHIK010000002.1_315@PF00015_full_PFAM.404.582--12||RS_GCF_014203155.1_protein.faa_NZ_JACHIK010000016.1_54@PF00015_full_PFAM.525.739--13||RS_GCF_014203155.1_protein.faa_NZ_JACHIK010000017.1_24@PF00015_full_PFAM.354.533--12||RS_GCF_014203155.1_protein.faa_NZ_JACHIK010000028.1_30@PF00015_full_PFAM.524.704--15||RS_GCF_014204625.1_protein.faa_NZ_JACHLU010000003.1_77@PF00015_full_PFAM.407.584--1||RS_GCF_014207095.1_protein.faa_NZ_JACHBG010000003.1_342@PF00015_full_PFAM.511.687--1||RS_GCF_014237835.1_protein.faa_NZ_JACJVI010000001.1_580@PF00015_full_PFAM.617.815--3||RS_GCF_014237835.1_protein.faa_NZ_JACJVI010000003.1_332@PF00015_full_PFAM.354.537--3||RS_GCF_014237835.1_protein.faa_NZ_JACJVI010000010.1_121@PF00015_full_PFAM.397.570--2||RS_GCF_014237835.1_protein.faa_NZ_JACJVI010000046.1_1@PF00015_full_PFAM.518.671--2||RS_GCF_014841565.1_protein.faa_NZ_JACYUD010000003.1_227@PF00015_full_PFAM.400.594--12||RS_GCF_014851585.1_protein.faa_NZ_JACVAB010000003.1_116@PF00015_full_PFAM.404.584--1||RS_GCF_014851585.1_protein.faa_NZ_JACVAB010000005.1_92@PF00015_full_PFAM.396.580--7||RS_GCF_014851585.1_protein.faa_NZ_JACVAB010000006.1_49@PF00015_full_PFAM.359.580--2||RS_GCF_014851675.1_protein.faa_NZ_JACVAE010000002.1_283@PF00015_full_PFAM.527.719--1||RS_GCF_015169395.1_protein.faa_NZ_CP063458.1_1353@PF00015_full_PFAM.427.616--1||RS_GCF_015353075.1_protein.faa_NZ_CP064187.1_3077@PF00015_full_PFAM.407.583--1||RS_GCF_016124105.1_protein.faa_NZ_JADGMQ010000015.1_25@PF00015_full_PFAM.408.582--1||RS_GCF_016722925.1_protein.faa_NZ_JAEQNC010000002.1_384@PF00015_full_PFAM.398.581--9||RS_GCF_016722925.1_protein.faa_NZ_JAEQNC010000004.1_114@PF00015_full_PFAM.352.534--1||RS_GCF_016806065.1_protein.faa_NZ_CP032405.1_2891@PF00015_full_PFAM.325.511--3||RS_GCF_016806065.1_protein.faa_NZ_CP032405.1_913@PF00015_full_PFAM.358.547--1||RS_GCF_016839145.1_protein.faa_NZ_CP069303.1_3962@PF00015_full_PFAM.528.736--37||RS_GCF_016839145.1_protein.faa_NZ_CP069304.1_108@PF00015_full_PFAM.540.718--8||RS_GCF_016864555.1_protein.faa_NZ_CP044011.1_1096@PF00015_full_PFAM.59.248--6||RS_GCF_016864575.1_protein.faa_NZ_CP044125.1_763@PF00015_full_PFAM.403.578--3||RS_GCF_016864575.1_protein.faa_NZ_CP044125.1_764@PF00015_full_PFAM.402.578--2||RS_GCF_016901135.1_protein.faa_NZ_JAFEVL010000020.1_169@PF00015_full_PFAM.403.580--1||RS_GCF_016901135.1_protein.faa_NZ_JAFEVL010000020.1_195@PF00015_full_PFAM.406.585--2||RS_GCF_016919405.1_protein.faa_NZ_CP070353.1_3502@PF00015_full_PFAM.408.589--1||RS_GCF_017357225.1_protein.faa_NZ_CP071604.1_1200@PF00015_full_PFAM.349.530--1||RS_GCF_017726655.1_protein.faa_NZ_CP072309.1_75@PF00015_full_PFAM.356.534--1||RS_GCF_017726655.1_protein.faa_NZ_CP072309.1_861@PF00015_full_PFAM.114.181--1||RS_GCF_017741815.1_protein.faa_NZ_JAGHMF010000008.1_159@PF00015_full_PFAM.400.583--1||RS_GCF_017741815.1_protein.faa_NZ_JAGHMF010000027.1_155@PF00015_full_PFAM.308.489--4||RS_GCF_017873135.1_protein.faa_NZ_JAGGJV010000001.1_562@PF00015_full_PFAM.638.819--1||RS_GCF_017873135.1_protein.faa_NZ_JAGGJV010000013.1_105@PF00015_full_PFAM.350.530--1||RS_GCF_017873175.1_protein.faa_NZ_JAGGJW010000001.1_278@PF00015_full_PFAM.399.573--2||RS_GCF_017874595.1_protein.faa_NZ_JAGILA010000001.1_449@PF00015_full_PFAM.350.541--2||RS_GCF_017876795.1_protein.faa_NZ_JAGIOR010000001.1_4206@PF00015_full_PFAM.352.530--6||RS_GCF_017876815.1_protein.faa_NZ_JAGIOS010000001.1_1565@PF00015_full_PFAM.350.534--4||RS_GCF_017877055.1_protein.faa_NZ_JAGIPG010000002.1_882@PF00015_full_PFAM.401.583--2||RS_GCF_017877055.1_protein.faa_NZ_JAGIPG010000005.1_266@PF00015_full_PFAM.350.534--1||RS_GCF_017877135.1_protein.faa_NZ_JAGIPH010000005.1_152@PF00015_full_PFAM.347.535--1||RS_GCF_019075875.1_protein.faa_NZ_JAHOOZ010000001.1_2836@PF00015_full_PFAM.381.560--2||RS_GCF_900012615.1_protein.faa_NZ_LT009757.1_34@PF00015_full_PFAM.348.531--4||RS_GCF_900094555.1_protein.faa_NZ_FMAC01000026.1_14@PF00015_full_PFAM.2.74--4||RS_GCF_900094565.1_protein.faa_NZ_FMAF01000009.1_187@PF00015_full_PFAM.405.581--2||RS_GCF_900094565.1_protein.faa_NZ_FMAF01000013.1_109@PF00015_full_PFAM.412.590--1||RS_GCF_900094625.1_protein.faa_NZ_FMAJ01000003.1_62@PF00015_full_PFAM.399.574--4||RS_GCF_900099775.1_protein.faa_NZ_FMTM01000001.1_952@PF00015_full_PFAM.400.578--4||RS_GCF_900099775.1_protein.faa_NZ_FMTM01000023.1_3@PF00015_full_PFAM.351.529--2||RS_GCF_900102105.1_protein.faa_NZ_FNBB01000014.1_35@PF00015_full_PFAM.352.533--14||RS_GCF_900110205.1_protein.faa_NZ_FOCV01000017.1_5@PF00015_full_PFAM.401.582--15||RS_GCF_900111275.1_protein.faa_NZ_FOGR01000009.1_31@PF00015_full_PFAM.486.671--3||RS_GCF_900111905.1_protein.faa_NZ_FOKM01000002.1_292@PF00015_full_PFAM.342.532--3||RS_GCF_900111905.1_protein.faa_NZ_FOKM01000003.1_129@PF00015_full_PFAM.442.616--8||RS_GCF_900111905.1_protein.faa_NZ_FOKM01000004.1_422@PF00015_full_PFAM.400.575--5||RS_GCF_900111905.1_protein.faa_NZ_FOKM01000016.1_95@PF00015_full_PFAM.401.596--1||RS_GCF_900168325.1_protein.faa_NZ_FVZE01000001.1_890@PF00015_full_PFAM.374.568--2||RS_GCF_900168325.1_protein.faa_NZ_FVZE01000005.1_134@PF00015_full_PFAM.380.553--2||RS_GCF_900176345.1_protein.faa_NZ_FWXU01000006.1_174@PF00015_full_PFAM.357.538--2||RS_GCF_900176345.1_protein.faa_NZ_FWXU01000038.1_5@PF00015_full_PFAM.416.605--1||RS_GCF_900177415.1_protein.faa_NZ_FXAF01000006.1_1121@PF00015_full_PFAM.401.593--1||RS_GCF_900177415.1_protein.faa_NZ_FXAF01000006.1_1146@PF00015_full_PFAM.400.581--15||RS_GCF_900215285.1_protein.faa_NZ_OCMG01000004.1_1435@PF00015_full_PFAM.349.534--1||RS_GCF_900215285.1_protein.faa_NZ_OCMG01000004.1_1777@PF00015_full_PFAM.349.539--1||RS_GCF_900492205.1_protein.faa_NZ_UEYQ01000004.1_255@PF00015_full_PFAM.349.534--15||RS_GCF_900492205.1_protein.faa_NZ_UEYQ01000018.1_59@PF00015_full_PFAM.400.582--1||RS_GCF_902153245.2_protein.faa_NZ_CABFWF030000018.1_37@PF00015_full_PFAM.402.606--1||RS_GCF_902502825.2_protein.faa_NZ_LR723670.1_1295@PF00015_full_PFAM.319.510--1||RS_GCF_902502825.2_protein.faa_NZ_LR723670.1_1701@PF00015_full_PFAM.394.578--1||RS_GCF_902502825.2_protein.faa_NZ_LR723670.1_748@PF00015_full_PFAM.401.598--4||RS_GCF_902706095.1_protein.faa_NZ_CACSJP010000001.1_903@PF00015_full_PFAM.485.671--7||RS_GCF_902706095.1_protein.faa_NZ_CACSJP010000008.1_106@PF00015_full_PFAM.323.507--2||RS_GCF_902706285.1_protein.faa_NZ_CACSKD010000007.1_177@PF00015_full_PFAM.412.603--2:scovhsp_avg=71.67357172215371:scovhsp_max=97.7:scovhsp_min=50.0:scovhsp_std=11.832103801555284:scovhsp_sum=174381.8:send_avg=147.839293053843:send_max=188.0:send_min=29.0:send_std=20.670704578932362:send_sum=359693.0:sstart_avg=18.991368680641184:sstart_max=74.0:sstart_min=1.0:sstart_std=17.282968337315218:sstart_sum=46206.0],((((((((eb95039d-bbae-4e76-9a34-1fd71a4dc267_3@MCPsignal.141.242:0.0726139[&&NHX:Sample=rhiztom2:Type=capture:besthit=82.0:bitscore=142.0:capture_class=c__Gammaproteobacteria:capture_domain=d__Bacteria:capture_family=f__Burkholderiaceae:capture_genus=g__Aquabacterium:capture_order=o__Burkholderiales:capture_phylum=p__Proteobacteria:capture_species=s__Aquabacterium sp002339015:evalue=8.57e-44:gapopen=1.0:heptad=MCP-36H:length=100.0:mismatch=17.0:qcovhsp=99.0:qend=101.0:qstart=2.0:ref_name=RS_GCF_001713395.1_protein.faa_NZ_CP016450.1_3788@PF00015_full_PFAM.535.724:scovhsp=52.4:send=140.0:sstart=42.0],c74939c7-c1cc-4f8d-bb01-1a445f0fa303_3@MCPsignal.106.191:0.0250929[&&NHX:Sample=rhiztom2:Type=capture:capture_class=c__Gammaproteobacteria:capture_domain=d__Bacteria:capture_family=f__Burkholderiaceae:capture_genus=g__Paraburkholderia:capture_order=o__Burkholderiales:capture_phylum=p__Proteobacteria:capture_species=s__Paraburkholderia sp004361815:heptad=MCP-36H])0.919:0.0933194[&&NHX:Sample_counter=rhiztom2--2:Type_counter=capture--2:besthit_avg=82.0:besthit_max=82.0:besthit_min=82.0:besthit_std=0:besthit_sum=82.0:bitscore_avg=142.0:bitscore_max=142.0:bitscore_min=142.0:bitscore_std=0:bitscore_sum=142.0:capture_class_counter=c__Gammaproteobacteria--2:capture_domain_counter=d__Bacteria--2:capture_family_counter=f__Burkholderiaceae--2:capture_genus_counter=g__Aquabacterium--1||g__Paraburkholderia--1:capture_order_counter=o__Burkholderiales--2:capture_phylum_counter=p__Proteobacteria--2:capture_species_counter=s__Aquabacterium sp002339015--1||s__Paraburkholderia sp004361815--1:evalue_avg=8.57e-44:evalue_max=8.57e-44:evalue_min=8.57e-44:evalue_std=0:evalue_sum=8.57e-44:gapopen_avg=1.0:gapopen_max=1.0:gapopen_min=1.0:gapopen_std=0:gapopen_sum=1.0:gtdb_class_counter=:gtdb_domain_counter=:gtdb_family_counter=:gtdb_genus_counter=:gtdb_order_counter=:gtdb_phylum_counter=:gtdb_species_counter=:heptad_counter=MCP-36H--2:lbd_counter=:length_avg=100.0:length_max=100.0:length_min=100.0:length_std=0:length_sum=100.0:mismatch_avg=17.0:mismatch_max=17.0:mismatch_min=17.0:mismatch_std=0:mismatch_sum=17.0:name=N580722:qcovhsp_avg=99.0:qcovhsp_max=99.0:qcovhsp_min=99.0:qcovhsp_std=0:qcovhsp_sum=99.0:qend_avg=101.0:qend_max=101.0:qend_min=101.0:qend_std=0:qend_sum=101.0:qstart_avg=2.0:qstart_max=2.0:qstart_min=2.0:qstart_std=0:qstart_sum=2.0:ref_name_counter=RS_GCF_001713395.1_protein.faa_NZ_CP016450.1_3788@PF00015_full_PFAM.535.724--1:scovhsp_avg=52.4:scovhsp_max=52.4:scovhsp_min=52.4:scovhsp_std=0:scovhsp_sum=52.4:send_avg=140.0:send_max=140.0:send_min=140.0:send_std=0:send_sum=140.0:sstart_avg=42.0:sstart_max=42.0:sstart_min=42.0:sstart_std=0:sstart_sum=42.0],(((((0da4592b-f6cc-4c96-a119-70e28368d605_1@MCPsignal.23.132:0.0532836[&&NHX:Sample=rhizpot1:Type=capture:besthit=89.7:bitscore=170.0:capture_class=c__Gammaproteobacteria:capture_domain=d__Bacteria:capture_family=f__Burkholderiaceae:capture_genus=g__Massilia:capture_order=o__Burkholderiales:capture_phylum=p__Proteobacteria:capture_species=s__Massilia sp014171595:evalue=9.83e-55:gapopen=1.0:heptad=MCP-36H:length=107.0:mismatch=10.0:qcovhsp=98.2:qend=108.0:qstart=2.0:ref_name=RS_GCF_001713395.1_protein.faa_NZ_CP016450.1_3788@PF00015_full_PFAM.535.724:scovhsp=56.1:send=135.0:sstart=30.0],891b25cd-341e-4696-9367-898c75b50f57_4@MCPsignal.283.438:5e-09[&&NHX:Sample=rhizpot3:Type=capture:capture_class=c__Alphaproteobacteria:capture_domain=d__Bacteria:capture_family=f__Beijerinckiaceae:capture_genus=g__Salinarimonas:capture_order=o__Rhizobiales:capture_phylum=p__Proteobacteria:capture_species=s__Salinarimonas sp900094735:heptad=MCP-36H])0:5e-09[&&NHX:Sample_counter=rhizpot1--1||rhizpot3--1:Type_counter=capture--2:besthit_avg=89.7:besthit_max=89.7:besthit_min=89.7:besthit_std=0:besthit_sum=89.7:bitscore_avg=170.0:bitscore_max=170.0:bitscore_min=170.0:bitscore_std=0:bitscore_sum=170.0:capture_class_counter=c__Alphaproteobacteria--1||c__Gammaproteobacteria--1:capture_domain_counter=d__Bacteria--2:capture_family_counter=f__Beijerinckiaceae--1||f__Burkholderiaceae--1:capture_genus_counter=g__Massilia--1||g__Salinarimonas--1:capture_order_counter=o__Burkholderiales--1||o__Rhizobiales--1:capture_phylum_counter=p__Proteobacteria--2:capture_species_counter=s__Massilia sp014171595--1||s__Salinarimonas sp900094735--1:evalue_avg=9.83e-55:evalue_max=9.83e-55:evalue_min=9.83e-55:evalue_std=0:evalue_sum=9.83e-55:gapopen_avg=1.0:gapopen_max=1.0:gapopen_min=1.0:gapopen_std=0:gapopen_sum=1.0:gtdb_class_counter=:gtdb_domain_counter=:gtdb_family_counter=:gtdb_genus_counter=:gtdb_order_counter=:gtdb_phylum_counter=:gtdb_species_counter=:heptad_counter=MCP-36H--2:lbd_counter=:length_avg=107.0:length_max=107.0:length_min=107.0:length_std=0:length_sum=107.0:mismatch_avg=10.0:mismatch_max=10.0:mismatch_min=10.0:mismatch_std=0:mismatch_sum=10.0:name=N580725:qcovhsp_avg=98.2:qcovhsp_max=98.2:qcovhsp_min=98.2:qcovhsp_std=0:qcovhsp_sum=98.2:qend_avg=108.0:qend_max=108.0:qend_min=108.0:qend_std=0:qend_sum=108.0:qstart_avg=2.0:qstart_max=2.0:qstart_min=2.0:qstart_std=0:qstart_sum=2.0:ref_name_counter=RS_GCF_001713395.1_protein.faa_NZ_CP016450.1_3788@PF00015_full_PFAM.535.724--1:scovhsp_avg=56.1:scovhsp_max=56.1:scovhsp_min=56.1:scovhsp_std=0:scovhsp_sum=56.1:send_avg=135.0:send_max=135.0:send_min=135.0:send_std=0:send_sum=135.0:sstart_avg=30.0:sstart_max=30.0:sstart_min=30.0:sstart_std=0:sstart_sum=30.0],0db16168-b5fe-40a7-9f32-2b43b7ea61b6_6@MCPsignal.118.190:0.0186741[&&NHX:Sample=rhizpot3:Type=capture:capture_class=c__Alphaproteobacteria:capture_domain=d__Bacteria:capture_family=f__Magnetospirillaceae:capture_genus=g__Phaeospirillum:capture_order=o__Rhodospirillales:capture_phylum=p__Proteobacteria:capture_species=s__Phaeospirillum fulvum_B:heptad=MCP-36H])0:6e-09[&&NHX:Sample_counter=rhizpot1--1||rhizpot3--2:Type_counter=capture--3:besthit_avg=89.7:besthit_max=89.7:besthit_min=89.7:besthit_std=0:besthit_sum=89.7:bitscore_avg=170.0:bitscore_max=170.0:bitscore_min=170.0:bitscore_std=0:bitscore_sum=170.0:capture_class_counter=c__Alphaproteobacteria--2||c__Gammaproteobacteria--1:capture_domain_counter=d__Bacteria--3:capture_family_counter=f__Beijerinckiaceae--1||f__Burkholderiaceae--1||f__Magnetospirillaceae--1:capture_genus_counter=g__Massilia--1||g__Phaeospirillum--1||g__Salinarimonas--1:capture_order_counter=o__Burkholderiales--1||o__Rhizobiales--1||o__Rhodospirillales--1:capture_phylum_counter=p__Proteobacteria--3:capture_species_counter=s__Massilia sp014171595--1||s__Phaeospirillum fulvum_B--1||s__Salinarimonas sp900094735--1:evalue_avg=9.83e-55:evalue_max=9.83e-55:evalue_min=9.83e-55:evalue_std=0:evalue_sum=9.83e-55:gapopen_avg=1.0:gapopen_max=1.0:gapopen_min=1.0:gapopen_std=0:gapopen_sum=1.0:gtdb_class_counter=:gtdb_domain_counter=:gtdb_family_counter=:gtdb_genus_counter=:gtdb_order_counter=:gtdb_phylum_counter=:gtdb_species_counter=:heptad_counter=MCP-36H--3:lbd_counter=:length_avg=107.0:length_max=107.0:length_min=107.0:length_std=0:length_sum=107.0:mismatch_avg=10.0:mismatch_max=10.0:mismatch_min=10.0:mismatch_std=0:mismatch_sum=10.0:name=N580727:qcovhsp_avg=98.2:qcovhsp_max=98.2:qcovhsp_min=98.2:qcovhsp_std=0:qcovhsp_sum=98.2:qend_avg=108.0:qend_max=108.0:qend_min=108.0:qend_std=0:qend_sum=108.0:qstart_avg=2.0:qstart_max=2.0:qstart_min=2.0:qstart_std=0:qstart_sum=2.0:ref_name_counter=RS_GCF_001713395.1_protein.faa_NZ_CP016450.1_3788@PF00015_full_PFAM.535.724--1:scovhsp_avg=56.1:scovhsp_max=56.1:scovhsp_min=56.1:scovhsp_std=0:scovhsp_sum=56.1:send_avg=135.0:send_max=135.0:send_min=135.0:send_std=0:send_sum=135.0:sstart_avg=30.0:sstart_max=30.0:sstart_min=30.0:sstart_std=0:sstart_sum=30.0],5fe28707-9f6d-4879-b612-ffbedb7a186d_3@MCPsignal.25.129:0.0235706[&&NHX:Sample=rhizpot3:Type=capture:capture_class=c__Alphaproteobacteria:capture_domain=d__Bacteria:capture_family=f__Azospirillaceae:capture_genus=g__Azospirillum:capture_order=o__Azospirillales:capture_phylum=p__Proteobacteria:capture_species=s__Azospirillum rugosum:heptad=MCP-36H])0.877:0.0127864[&&NHX:Sample_counter=rhizpot1--1||rhizpot3--3:Type_counter=capture--4:besthit_avg=89.7:besthit_max=89.7:besthit_min=89.7:besthit_std=0:besthit_sum=89.7:bitscore_avg=170.0:bitscore_max=170.0:bitscore_min=170.0:bitscore_std=0:bitscore_sum=170.0:capture_class_counter=c__Alphaproteobacteria--3||c__Gammaproteobacteria--1:capture_domain_counter=d__Bacteria--4:capture_family_counter=f__Azospirillaceae--1||f__Beijerinckiaceae--1||f__Burkholderiaceae--1||f__Magnetospirillaceae--1:capture_genus_counter=g__Azospirillum--1||g__Massilia--1||g__Phaeospirillum--1||g__Salinarimonas--1:capture_order_counter=o__Azospirillales--1||o__Burkholderiales--1||o__Rhizobiales--1||o__Rhodospirillales--1:capture_phylum_counter=p__Proteobacteria--4:capture_species_counter=s__Azospirillum rugosum--1||s__Massilia sp014171595--1||s__Phaeospirillum fulvum_B--1||s__Salinarimonas sp900094735--1:evalue_avg=9.83e-55:evalue_max=9.83e-55:evalue_min=9.83e-55:evalue_std=0:evalue_sum=9.83e-55:gapopen_avg=1.0:gapopen_max=1.0:gapopen_min=1.0:gapopen_std=0:gapopen_sum=1.0:gtdb_class_counter=:gtdb_domain_counter=:gtdb_family_counter=:gtdb_genus_counter=:gtdb_order_counter=:gtdb_phylum_counter=:gtdb_species_counter=:heptad_counter=MCP-36H--4:lbd_counter=:length_avg=107.0:length_max=107.0:length_min=107.0:length_std=0:length_sum=107.0:mismatch_avg=10.0:mismatch_max=10.0:mismatch_min=10.0:mismatch_std=0:mismatch_sum=10.0:name=N580729:qcovhsp_avg=98.2:qcovhsp_max=98.2:qcovhsp_min=98.2:qcovhsp_std=0:qcovhsp_sum=98.2:qend_avg=108.0:qend_max=108.0:qend_min=108.0:qend_std=0:qend_sum=108.0:qstart_avg=2.0:qstart_max=2.0:qstart_min=2.0:qstart_std=0:qstart_sum=2.0:ref_name_counter=RS_GCF_001713395.1_protein.faa_NZ_CP016450.1_3788@PF00015_full_PFAM.535.724--1:scovhsp_avg=56.1:scovhsp_max=56.1:scovhsp_min=56.1:scovhsp_std=0:scovhsp_sum=56.1:send_avg=135.0:send_max=135.0:send_min=135.0:send_std=0:send_sum=135.0:sstart_avg=30.0:sstart_max=30.0:sstart_min=30.0:sstart_std=0:sstart_sum=30.0],((b89c65b9-02f6-4878-8db1-9e1d616e9a80_3@MCPsignal.22.166:0.016489[&&NHX:Sample=rhizpot3:Type=capture:capture_class=c__Alphaproteobacteria:capture_domain=d__Bacteria:capture_family=f__Beijerinckiaceae:capture_genus=g__Bosea:capture_order=o__Rhizobiales:capture_phylum=p__Proteobacteria:capture_species=s__Bosea sp001556125:heptad=MCP-36H],((6e4f7a27-ba68-4704-97de-63fc86dca1d2_1@MCPsignal.41.167:0.00686273[&&NHX:Sample=rhizpot3:Type=capture:capture_class=c__Alphaproteobacteria:capture_domain=d__Bacteria:capture_family=f__Beijerinckiaceae:capture_genus=g__Bosea:capture_order=o__Rhizobiales:capture_phylum=p__Proteobacteria:capture_species=s__Bosea sp001556125:heptad=MCP-36H],a4149c7c-708c-4c1e-a3c6-88dcf820ffc0_3@MCPsignal.517.598:0.0114364[&&NHX:Sample=rhizpot2:Type=capture:capture_class=c__Gammaproteobacteria:capture_domain=d__Bacteria:capture_family=f__Burkholderiaceae:capture_genus=g__Massilia:capture_order=o__Burkholderiales:capture_phylum=p__Proteobacteria:capture_species=s__Massilia sp014171595:heptad=MCP-36H])0:5e-09[&&NHX:Sample_counter=rhizpot2--1||rhizpot3--1:Type_counter=capture--2:capture_class_counter=c__Alphaproteobacteria--1||c__Gammaproteobacteria--1:capture_domain_counter=d__Bacteria--2:capture_family_counter=f__Beijerinckiaceae--1||f__Burkholderiaceae--1:capture_genus_counter=g__Bosea--1||g__Massilia--1:capture_order_counter=o__Burkholderiales--1||o__Rhizobiales--1:capture_phylum_counter=p__Proteobacteria--2:capture_species_counter=s__Bosea sp001556125--1||s__Massilia sp014171595--1:gtdb_class_counter=:gtdb_domain_counter=:gtdb_family_counter=:gtdb_genus_counter=:gtdb_order_counter=:gtdb_phylum_counter=:gtdb_species_counter=:heptad_counter=MCP-36H--2:lbd_counter=:name=N580733:ref_name_counter=],(92f98763-e862-44ab-9176-670a98d036b3_5@MCPsignal.140.269:0.0156861[&&NHX:Sample=rhizpot1:Type=capture:capture_class=c__Gammaproteobacteria:capture_domain=d__Bacteria:capture_family=f__Burkholderiaceae:capture_genus=g__Massilia:capture_order=o__Burkholderiales:capture_phylum=p__Proteobacteria:capture_species=s__Massilia sp014171595:heptad=MCP-36H],(0775a3bc-0dac-4bb2-a165-c32270b0fec7_1@MCPsignal.66.175:0.00717861[&&NHX:Sample=rhiztom2:Type=capture:besthit=99.1:bitscore=189.0:capture_class=c__Alphaproteobacteria:capture_domain=d__Bacteria:capture_family=f__Rhizobiaceae:capture_genus=g__Shinella:capture_order=o__Rhizobiales:capture_phylum=p__Proteobacteria:capture_species=s__Shinella kummerowiae:evalue=1.74e-62:gapopen=0.0:heptad=MCP-36H:length=109.0:mismatch=1.0:qcovhsp=100.0:qend=109.0:qstart=1.0:ref_name=RS_GCF_001713395.1_protein.faa_NZ_CP016450.1_3788@PF00015_full_PFAM.535.724:scovhsp=57.7:send=119.0:sstart=11.0],(ec16aa93-43ef-47af-bf86-e7dbe6b6f497_2@MCPsignal.345.491:0.016119[&&NHX:Sample=rhizpot3:Type=capture:capture_class=c__Alphaproteobacteria:capture_domain=d__Bacteria:capture_family=f__Magnetospirillaceae:capture_genus=g__Phaeospirillum:capture_order=o__Rhodospirillales:capture_phylum=p__Proteobacteria:capture_species=s__Phaeospirillum fulvum_B:heptad=MCP-36H],(9c340fd2-db6b-4d79-a3a5-f65db83d4707_4@MCPsignal.97.249:5e-09[&&NHX:Sample=rhizpot3:Type=capture:capture_class=c__Alphaproteobacteria:capture_domain=d__Bacteria:capture_family=f__Magnetospirillaceae:capture_genus=g__Phaeospirillum:capture_order=o__Rhodospirillales:capture_phylum=p__Proteobacteria:capture_species=s__Phaeospirillum fulvum_B:heptad=MCP-36H],4da21faa-a967-4492-8ecc-7b2527ca2505_2@MCPsignal.142.249:0.0161033[&&NHX:Sample=rhizpot3:Type=capture:capture_class=c__Alphaproteobacteria:capture_domain=d__Bacteria:capture_family=f__Stappiaceae:capture_genus=g__Stappia:capture_order=o__Rhizobiales:capture_phylum=p__Proteobacteria:capture_species=s__Stappia sp002709505:heptad=MCP-36H])0:5e-09[&&NHX:Sample_counter=rhizpot3--2:Type_counter=capture--2:capture_class_counter=c__Alphaproteobacteria--2:capture_domain_counter=d__Bacteria--2:capture_family_counter=f__Magnetospirillaceae--1||f__Stappiaceae--1:capture_genus_counter=g__Phaeospirillum--1||g__Stappia--1:capture_order_counter=o__Rhizobiales--1||o__Rhodospirillales--1:capture_phylum_counter=p__Proteobacteria--2:capture_species_counter=s__Phaeospirillum fulvum_B--1||s__Stappia sp002709505--1:gtdb_class_counter=:gtdb_domain_counter=:gtdb_family_counter=:gtdb_genus_counter=:gtdb_order_counter=:gtdb_phylum_counter=:gtdb_species_counter=:heptad_counter=MCP-36H--2:lbd_counter=:name=N580739:ref_name_counter=])0.777:0.024659[&&NHX:Sample_counter=rhizpot3--3:Type_counter=capture--3:capture_class_counter=c__Alphaproteobacteria--3:capture_domain_counter=d__Bacteria--3:capture_family_counter=f__Magnetospirillaceae--2||f__Stappiaceae--1:capture_genus_counter=g__Phaeospirillum--2||g__Stappia--1:capture_order_counter=o__Rhizobiales--1||o__Rhodospirillales--2:capture_phylum_counter=p__Proteobacteria--3:capture_species_counter=s__Phaeospirillum fulvum_B--2||s__Stappia sp002709505--1:gtdb_class_counter=:gtdb_domain_counter=:gtdb_family_counter=:gtdb_genus_counter=:gtdb_order_counter=:gtdb_phylum_counter=:gtdb_species_counter=:heptad_counter=MCP-36H--3:lbd_counter=:name=N580740:ref_name_counter=])0.804:0.0254294[&&NHX:Sample_counter=rhizpot3--3||rhiztom2--1:Type_counter=capture--4:besthit_avg=99.1:besthit_max=99.1:besthit_min=99.1:besthit_std=0:besthit_sum=99.1:bitscore_avg=189.0:bitscore_max=189.0:bitscore_min=189.0:bitscore_std=0:bitscore_sum=189.0:capture_class_counter=c__Alphaproteobacteria--4:capture_domain_counter=d__Bacteria--4:capture_family_counter=f__Magnetospirillaceae--2||f__Rhizobiaceae--1||f__Stappiaceae--1:capture_genus_counter=g__Phaeospirillum--2||g__Shinella--1||g__Stappia--1:capture_order_counter=o__Rhizobiales--2||o__Rhodospirillales--2:capture_phylum_counter=p__Proteobacteria--4:capture_species_counter=s__Phaeospirillum fulvum_B--2||s__Shinella kummerowiae--1||s__Stappia sp002709505--1:evalue_avg=1.74e-62:evalue_max=1.74e-62:evalue_min=1.74e-62:evalue_std=0:evalue_sum=1.74e-62:gapopen_avg=0.0:gapopen_max=0.0:gapopen_min=0.0:gapopen_std=0:gapopen_sum=0.0:gtdb_class_counter=:gtdb_domain_counter=:gtdb_family_counter=:gtdb_genus_counter=:gtdb_order_counter=:gtdb_phylum_counter=:gtdb_species_counter=:heptad_counter=MCP-36H--4:lbd_counter=:length_avg=109.0:length_max=109.0:length_min=109.0:length_std=0:length_sum=109.0:mismatch_avg=1.0:mismatch_max=1.0:mismatch_min=1.0:mismatch_std=0:mismatch_sum=1.0:name=N580741:qcovhsp_avg=100.0:qcovhsp_max=100.0:qcovhsp_min=100.0:qcovhsp_std=0:qcovhsp_sum=100.0:qend_avg=109.0:qend_max=109.0:qend_min=109.0:qend_std=0:qend_sum=109.0:qstart_avg=1.0:qstart_max=1.0:qstart_min=1.0:qstart_std=0:qstart_sum=1.0:ref_name_counter=RS_GCF_001713395.1_protein.faa_NZ_CP016450.1_3788@PF00015_full_PFAM.535.724--1:scovhsp_avg=57.7:scovhsp_max=57.7:scovhsp_min=57.7:scovhsp_std=0:scovhsp_sum=57.7:send_avg=119.0:send_max=119.0:send_min=119.0:send_std=0:send_sum=119.0:sstart_avg=11.0:sstart_max=11.0:sstart_min=11.0:sstart_std=0:sstart_sum=11.0])0.999:0.0914759[&&NHX:Sample_counter=rhizpot1--1||rhizpot3--3||rhiztom2--1:Type_counter=capture--5:besthit_avg=99.1:besthit_max=99.1:besthit_min=99.1:besthit_std=0:besthit_sum=99.1:bitscore_avg=189.0:bitscore_max=189.0:bitscore_min=189.0:bitscore_std=0:bitscore_sum=189.0:capture_class_counter=c__Alphaproteobacteria--4||c__Gammaproteobacteria--1:capture_domain_counter=d__Bacteria--5:capture_family_counter=f__Burkholderiaceae--1||f__Magnetospirillaceae--2||f__Rhizobiaceae--1||f__Stappiaceae--1:capture_genus_counter=g__Massilia--1||g__Phaeospirillum--2||g__Shinella--1||g__Stappia--1:capture_order_counter=o__Burkholderiales--1||o__Rhizobiales--2||o__Rhodospirillales--2:capture_phylum_counter=p__Proteobacteria--5:capture_species_counter=s__Massilia sp014171595--1||s__Phaeospirillum fulvum_B--2||s__Shinella kummerowiae--1||s__Stappia sp002709505--1:evalue_avg=1.74e-62:evalue_max=1.74e-62:evalue_min=1.74e-62:evalue_std=0:evalue_sum=1.74e-62:gapopen_avg=0.0:gapopen_max=0.0:gapopen_min=0.0:gapopen_std=0:gapopen_sum=0.0:gtdb_class_counter=:gtdb_domain_counter=:gtdb_family_counter=:gtdb_genus_counter=:gtdb_order_counter=:gtdb_phylum_counter=:gtdb_species_counter=:heptad_counter=MCP-36H--5:lbd_counter=:length_avg=109.0:length_max=109.0:length_min=109.0:length_std=0:length_sum=109.0:mismatch_avg=1.0:mismatch_max=1.0:mismatch_min=1.0:mismatch_std=0:mismatch_sum=1.0:name=N580742:qcovhsp_avg=100.0:qcovhsp_max=100.0:qcovhsp_min=100.0:qcovhsp_std=0:qcovhsp_sum=100.0:qend_avg=109.0:qend_max=109.0:qend_min=109.0:qend_std=0:qend_sum=109.0:qstart_avg=1.0:qstart_max=1.0:qstart_min=1.0:qstart_std=0:qstart_sum=1.0:ref_name_counter=RS_GCF_001713395.1_protein.faa_NZ_CP016450.1_3788@PF00015_full_PFAM.535.724--1:scovhsp_avg=57.7:scovhsp_max=57.7:scovhsp_min=57.7:scovhsp_std=0:scovhsp_sum=57.7:send_avg=119.0:send_max=119.0:send_min=119.0:send_std=0:send_sum=119.0:sstart_avg=11.0:sstart_max=11.0:sstart_min=11.0:sstart_std=0:sstart_sum=11.0])0:5e-09[&&NHX:Sample_counter=rhizpot1--1||rhizpot2--1||rhizpot3--4||rhiztom2--1:Type_counter=capture--7:besthit_avg=99.1:besthit_max=99.1:besthit_min=99.1:besthit_std=0:besthit_sum=99.1:bitscore_avg=189.0:bitscore_max=189.0:bitscore_min=189.0:bitscore_std=0:bitscore_sum=189.0:capture_class_counter=c__Alphaproteobacteria--5||c__Gammaproteobacteria--2:capture_domain_counter=d__Bacteria--7:capture_family_counter=f__Beijerinckiaceae--1||f__Burkholderiaceae--2||f__Magnetospirillaceae--2||f__Rhizobiaceae--1||f__Stappiaceae--1:capture_genus_counter=g__Bosea--1||g__Massilia--2||g__Phaeospirillum--2||g__Shinella--1||g__Stappia--1:capture_order_counter=o__Burkholderiales--2||o__Rhizobiales--3||o__Rhodospirillales--2:capture_phylum_counter=p__Proteobacteria--7:capture_species_counter=s__Bosea sp001556125--1||s__Massilia sp014171595--2||s__Phaeospirillum fulvum_B--2||s__Shinella kummerowiae--1||s__Stappia sp002709505--1:evalue_avg=1.74e-62:evalue_max=1.74e-62:evalue_min=1.74e-62:evalue_std=0:evalue_sum=1.74e-62:gapopen_avg=0.0:gapopen_max=0.0:gapopen_min=0.0:gapopen_std=0:gapopen_sum=0.0:gtdb_class_counter=:gtdb_domain_counter=:gtdb_family_counter=:gtdb_genus_counter=:gtdb_order_counter=:gtdb_phylum_counter=:gtdb_species_counter=:heptad_counter=MCP-36H--7:lbd_counter=:length_avg=109.0:length_max=109.0:length_min=109.0:length_std=0:length_sum=109.0:mismatch_avg=1.0:mismatch_max=1.0:mismatch_min=1.0:mismatch_std=0:mismatch_sum=1.0:name=N580743:qcovhsp_avg=100.0:qcovhsp_max=100.0:qcovhsp_min=100.0:qcovhsp_std=0:qcovhsp_sum=100.0:qend_avg=109.0:qend_max=109.0:qend_min=109.0:qend_std=0:qend_sum=109.0:qstart_avg=1.0:qstart_max=1.0:qstart_min=1.0:qstart_std=0:qstart_sum=1.0:ref_name_counter=RS_GCF_001713395.1_protein.faa_NZ_CP016450.1_3788@PF00015_full_PFAM.535.724--1:scovhsp_avg=57.7:scovhsp_max=57.7:scovhsp_min=57.7:scovhsp_std=0:scovhsp_sum=57.7:send_avg=119.0:send_max=119.0:send_min=119.0:send_std=0:send_sum=119.0:sstart_avg=11.0:sstart_max=11.0:sstart_min=11.0:sstart_std=0:sstart_sum=11.0])0:6e-09[&&NHX:Sample_counter=rhizpot1--1||rhizpot2--1||rhizpot3--5||rhiztom2--1:Type_counter=capture--8:besthit_avg=99.1:besthit_max=99.1:besthit_min=99.1:besthit_std=0:besthit_sum=99.1:bitscore_avg=189.0:bitscore_max=189.0:bitscore_min=189.0:bitscore_std=0:bitscore_sum=189.0:capture_class_counter=c__Alphaproteobacteria--6||c__Gammaproteobacteria--2:capture_domain_counter=d__Bacteria--8:capture_family_counter=f__Beijerinckiaceae--2||f__Burkholderiaceae--2||f__Magnetospirillaceae--2||f__Rhizobiaceae--1||f__Stappiaceae--1:capture_genus_counter=g__Bosea--2||g__Massilia--2||g__Phaeospirillum--2||g__Shinella--1||g__Stappia--1:capture_order_counter=o__Burkholderiales--2||o__Rhizobiales--4||o__Rhodospirillales--2:capture_phylum_counter=p__Proteobacteria--8:capture_species_counter=s__Bosea sp001556125--2||s__Massilia sp014171595--2||s__Phaeospirillum fulvum_B--2||s__Shinella kummerowiae--1||s__Stappia sp002709505--1:evalue_avg=1.74e-62:evalue_max=1.74e-62:evalue_min=1.74e-62:evalue_std=0:evalue_sum=1.74e-62:gapopen_avg=0.0:gapopen_max=0.0:gapopen_min=0.0:gapopen_std=0:gapopen_sum=0.0:gtdb_class_counter=:gtdb_domain_counter=:gtdb_family_counter=:gtdb_genus_counter=:gtdb_order_counter=:gtdb_phylum_counter=:gtdb_species_counter=:heptad_counter=MCP-36H--8:lbd_counter=:length_avg=109.0:length_max=109.0:length_min=109.0:length_std=0:length_sum=109.0:mismatch_avg=1.0:mismatch_max=1.0:mismatch_min=1.0:mismatch_std=0:mismatch_sum=1.0:name=N580744:qcovhsp_avg=100.0:qcovhsp_max=100.0:qcovhsp_min=100.0:qcovhsp_std=0:qcovhsp_sum=100.0:qend_avg=109.0:qend_max=109.0:qend_min=109.0:qend_std=0:qend_sum=109.0:qstart_avg=1.0:qstart_max=1.0:qstart_min=1.0:qstart_std=0:qstart_sum=1.0:ref_name_counter=RS_GCF_001713395.1_protein.faa_NZ_CP016450.1_3788@PF00015_full_PFAM.535.724--1:scovhsp_avg=57.7:scovhsp_max=57.7:scovhsp_min=57.7:scovhsp_std=0:scovhsp_sum=57.7:send_avg=119.0:send_max=119.0:send_min=119.0:send_std=0:send_sum=119.0:sstart_avg=11.0:sstart_max=11.0:sstart_min=11.0:sstart_std=0:sstart_sum=11.0],(142bf04d-f0f3-4bcc-9572-f6b6025575ca_6@MCPsignal.73.170:5e-09[&&NHX:Sample=rhizpot3:Type=capture:besthit=97.9:bitscore=162.0:capture_class=c__Alphaproteobacteria:capture_domain=d__Bacteria:capture_family=f__Beijerinckiaceae:capture_genus=g__Bosea:capture_order=o__Rhizobiales:capture_phylum=p__Proteobacteria:capture_species=s__Bosea sp001556125:evalue=6.59e-52:gapopen=0.0:heptad=MCP-36H:length=97.0:mismatch=2.0:qcovhsp=100.0:qend=97.0:qstart=1.0:ref_name=RS_GCF_001713395.1_protein.faa_NZ_CP016450.1_3788@PF00015_full_PFAM.535.724:scovhsp=51.3:send=107.0:sstart=11.0],(3da09e16-5176-5bb8-bdc1-fafcb6a0682e_4@MCPsignal.337.417:5e-09[&&NHX:Sample=rhizpot3:Type=capture:capture_class=c__Alphaproteobacteria:capture_domain=d__Bacteria:capture_family=f__Beijerinckiaceae:capture_genus=g__Bosea:capture_order=o__Rhizobiales:capture_phylum=p__Proteobacteria:capture_species=s__Bosea sp001556125:heptad=MCP-36H],13e3bbec-f560-482a-84ba-0dd2e843087d_3@MCPsignal.19.120:0.0185966[&&NHX:Sample=rhizpot3:Type=capture:besthit=94.9:bitscore=172.0:capture_class=c__Alphaproteobacteria:capture_domain=d__Bacteria:capture_family=f__Beijerinckiaceae:capture_genus=g__Bosea:capture_order=o__Rhizobiales:capture_phylum=p__Proteobacteria:capture_species=s__Bosea sp001556125:evalue=1.23e-55:gapopen=0.0:heptad=MCP-36H:length=99.0:mismatch=5.0:qcovhsp=98.0:qend=101.0:qstart=3.0:ref_name=RS_GCF_001713395.1_protein.faa_NZ_CP016450.1_3788@PF00015_full_PFAM.535.724:scovhsp=52.4:send=131.0:sstart=33.0])0:5e-09[&&NHX:Sample_counter=rhizpot3--2:Type_counter=capture--2:besthit_avg=94.9:besthit_max=94.9:besthit_min=94.9:besthit_std=0:besthit_sum=94.9:bitscore_avg=172.0:bitscore_max=172.0:bitscore_min=172.0:bitscore_std=0:bitscore_sum=172.0:capture_class_counter=c__Alphaproteobacteria--2:capture_domain_counter=d__Bacteria--2:capture_family_counter=f__Beijerinckiaceae--2:capture_genus_counter=g__Bosea--2:capture_order_counter=o__Rhizobiales--2:capture_phylum_counter=p__Proteobacteria--2:capture_species_counter=s__Bosea sp001556125--2:evalue_avg=1.23e-55:evalue_max=1.23e-55:evalue_min=1.23e-55:evalue_std=0:evalue_sum=1.23e-55:gapopen_avg=0.0:gapopen_max=0.0:gapopen_min=0.0:gapopen_std=0:gapopen_sum=0.0:gtdb_class_counter=:gtdb_domain_counter=:gtdb_family_counter=:gtdb_genus_counter=:gtdb_order_counter=:gtdb_phylum_counter=:gtdb_species_counter=:heptad_counter=MCP-36H--2:lbd_counter=:length_avg=99.0:length_max=99.0:length_min=99.0:length_std=0:length_sum=99.0:mismatch_avg=5.0:mismatch_max=5.0:mismatch_min=5.0:mismatch_std=0:mismatch_sum=5.0:name=N580748:qcovhsp_avg=98.0:qcovhsp_max=98.0:qcovhsp_min=98.0:qcovhsp_std=0:qcovhsp_sum=98.0:qend_avg=101.0:qend_max=101.0:qend_min=101.0:qend_std=0:qend_sum=101.0:qstart_avg=3.0:qstart_max=3.0:qstart_min=3.0:qstart_std=0:qstart_sum=3.0:ref_name_counter=RS_GCF_001713395.1_protein.faa_NZ_CP016450.1_3788@PF00015_full_PFAM.535.724--1:scovhsp_avg=52.4:scovhsp_max=52.4:scovhsp_min=52.4:scovhsp_std=0:scovhsp_sum=52.4:send_avg=131.0:send_max=131.0:send_min=131.0:send_std=0:send_sum=131.0:sstart_avg=33.0:sstart_max=33.0:sstart_min=33.0:sstart_std=0:sstart_sum=33.0])0:6e-09[&&NHX:Sample_counter=rhizpot3--3:Type_counter=capture--3:besthit_avg=96.4:besthit_max=97.9:besthit_min=94.9:besthit_std=2.1213203435596424:besthit_sum=192.8:bitscore_avg=167.0:bitscore_max=172.0:bitscore_min=162.0:bitscore_std=7.0710678118654755:bitscore_sum=334.0:capture_class_counter=c__Alphaproteobacteria--3:capture_domain_counter=d__Bacteria--3:capture_family_counter=f__Beijerinckiaceae--3:capture_genus_counter=g__Bosea--3:capture_order_counter=o__Rhizobiales--3:capture_phylum_counter=p__Proteobacteria--3:capture_species_counter=s__Bosea sp001556125--3:evalue_avg=3.295615e-52:evalue_max=6.59e-52:evalue_min=1.23e-55:evalue_std=4.658963946678489e-52:evalue_sum=6.59123e-52:gapopen_avg=0.0:gapopen_max=0.0:gapopen_min=0.0:gapopen_std=0.0:gapopen_sum=0.0:gtdb_class_counter=:gtdb_domain_counter=:gtdb_family_counter=:gtdb_genus_counter=:gtdb_order_counter=:gtdb_phylum_counter=:gtdb_species_counter=:heptad_counter=MCP-36H--3:lbd_counter=:length_avg=98.0:length_max=99.0:length_min=97.0:length_std=1.4142135623730951:length_sum=196.0:mismatch_avg=3.5:mismatch_max=5.0:mismatch_min=2.0:mismatch_std=2.1213203435596424:mismatch_sum=7.0:name=N580749:qcovhsp_avg=99.0:qcovhsp_max=100.0:qcovhsp_min=98.0:qcovhsp_std=1.4142135623730951:qcovhsp_sum=198.0:qend_avg=99.0:qend_max=101.0:qend_min=97.0:qend_std=2.8284271247461903:qend_sum=198.0:qstart_avg=2.0:qstart_max=3.0:qstart_min=1.0:qstart_std=1.4142135623730951:qstart_sum=4.0:ref_name_counter=RS_GCF_001713395.1_protein.faa_NZ_CP016450.1_3788@PF00015_full_PFAM.535.724--2:scovhsp_avg=51.849999999999994:scovhsp_max=52.4:scovhsp_min=51.3:scovhsp_std=0.7778174593052033:scovhsp_sum=103.69999999999999:send_avg=119.0:send_max=131.0:send_min=107.0:send_std=16.97056274847714:send_sum=238.0:sstart_avg=22.0:sstart_max=33.0:sstart_min=11.0:sstart_std=15.556349186104045:sstart_sum=44.0])0.802:0.0079903[&&NHX:Sample_counter=rhizpot1--1||rhizpot2--1||rhizpot3--8||rhiztom2--1:Type_counter=capture--11:besthit_avg=97.3:besthit_max=99.1:besthit_min=94.9:besthit_std=2.163330765278389:besthit_sum=291.9:bitscore_avg=174.33333333333334:bitscore_max=189.0:bitscore_min=162.0:bitscore_std=13.650396819628845:bitscore_sum=523.0:capture_class_counter=c__Alphaproteobacteria--9||c__Gammaproteobacteria--2:capture_domain_counter=d__Bacteria--11:capture_family_counter=f__Beijerinckiaceae--5||f__Burkholderiaceae--2||f__Magnetospirillaceae--2||f__Rhizobiaceae--1||f__Stappiaceae--1:capture_genus_counter=g__Bosea--5||g__Massilia--2||g__Phaeospirillum--2||g__Shinella--1||g__Stappia--1:capture_order_counter=o__Burkholderiales--2||o__Rhizobiales--7||o__Rhodospirillales--2:capture_phylum_counter=p__Proteobacteria--11:capture_species_counter=s__Bosea sp001556125--5||s__Massilia sp014171595--2||s__Phaeospirillum fulvum_B--2||s__Shinella kummerowiae--1||s__Stappia sp002709505--1:evalue_avg=2.1970766667246665e-52:evalue_max=6.59e-52:evalue_min=1.74e-62:evalue_std=3.804383253202948e-52:evalue_sum=6.591230000174e-52:gapopen_avg=0.0:gapopen_max=0.0:gapopen_min=0.0:gapopen_std=0.0:gapopen_sum=0.0:gtdb_class_counter=:gtdb_domain_counter=:gtdb_family_counter=:gtdb_genus_counter=:gtdb_order_counter=:gtdb_phylum_counter=:gtdb_species_counter=:heptad_counter=MCP-36H--11:lbd_counter=:length_avg=101.66666666666667:length_max=109.0:length_min=97.0:length_std=6.429100507328636:length_sum=305.0:mismatch_avg=2.6666666666666665:mismatch_max=5.0:mismatch_min=1.0:mismatch_std=2.081665999466133:mismatch_sum=8.0:name=N580750:qcovhsp_avg=99.33333333333333:qcovhsp_max=100.0:qcovhsp_min=98.0:qcovhsp_std=1.1547005383792517:qcovhsp_sum=298.0:qend_avg=102.33333333333333:qend_max=109.0:qend_min=97.0:qend_std=6.110100926607786:qend_sum=307.0:qstart_avg=1.6666666666666667:qstart_max=3.0:qstart_min=1.0:qstart_std=1.1547005383792517:qstart_sum=5.0:ref_name_counter=RS_GCF_001713395.1_protein.faa_NZ_CP016450.1_3788@PF00015_full_PFAM.535.724--3:scovhsp_avg=53.79999999999999:scovhsp_max=57.7:scovhsp_min=51.3:scovhsp_std=3.4219877264537377:scovhsp_sum=161.39999999999998:send_avg=119.0:send_max=131.0:send_min=107.0:send_std=12.0:send_sum=357.0:sstart_avg=18.333333333333332:sstart_max=33.0:sstart_min=11.0:sstart_std=12.701705922171767:sstart_sum=55.0])0.766:0.0116652[&&NHX:Sample_counter=rhizpot1--2||rhizpot2--1||rhizpot3--11||rhiztom2--1:Type_counter=capture--15:besthit_avg=95.4:besthit_max=99.1:besthit_min=89.7:besthit_std=4.190465367951391:besthit_sum=381.6:bitscore_avg=173.25:bitscore_max=189.0:bitscore_min=162.0:bitscore_std=11.354147553500733:bitscore_sum=693.0:capture_class_counter=c__Alphaproteobacteria--12||c__Gammaproteobacteria--3:capture_domain_counter=d__Bacteria--15:capture_family_counter=f__Azospirillaceae--1||f__Beijerinckiaceae--6||f__Burkholderiaceae--3||f__Magnetospirillaceae--3||f__Rhizobiaceae--1||f__Stappiaceae--1:capture_genus_counter=g__Azospirillum--1||g__Bosea--5||g__Massilia--3||g__Phaeospirillum--3||g__Salinarimonas--1||g__Shinella--1||g__Stappia--1:capture_order_counter=o__Azospirillales--1||o__Burkholderiales--3||o__Rhizobiales--8||o__Rhodospirillales--3:capture_phylum_counter=p__Proteobacteria--15:capture_species_counter=s__Azospirillum rugosum--1||s__Bosea sp001556125--5||s__Massilia sp014171595--3||s__Phaeospirillum fulvum_B--3||s__Salinarimonas sp900094735--1||s__Shinella kummerowiae--1||s__Stappia sp002709505--1:evalue_avg=1.6502650000435e-52:evalue_max=6.59e-52:evalue_min=1.74e-62:evalue_std=3.2931595699938233e-52:evalue_sum=6.601060000174e-52:gapopen_avg=0.25:gapopen_max=1.0:gapopen_min=0.0:gapopen_std=0.5:gapopen_sum=1.0:gtdb_class_counter=:gtdb_domain_counter=:gtdb_family_counter=:gtdb_genus_counter=:gtdb_order_counter=:gtdb_phylum_counter=:gtdb_species_counter=:heptad_counter=MCP-36H--15:lbd_counter=:length_avg=103.0:length_max=109.0:length_min=97.0:length_std=5.887840577551898:length_sum=412.0:mismatch_avg=4.5:mismatch_max=10.0:mismatch_min=1.0:mismatch_std=4.041451884327381:mismatch_sum=18.0:name=N580751:qcovhsp_avg=99.05:qcovhsp_max=100.0:qcovhsp_min=98.0:qcovhsp_std=1.0999999999999992:qcovhsp_sum=396.2:qend_avg=103.75:qend_max=109.0:qend_min=97.0:qend_std=5.737304826019502:qend_sum=415.0:qstart_avg=1.75:qstart_max=3.0:qstart_min=1.0:qstart_std=0.9574271077563381:qstart_sum=7.0:ref_name_counter=RS_GCF_001713395.1_protein.faa_NZ_CP016450.1_3788@PF00015_full_PFAM.535.724--4:scovhsp_avg=54.375:scovhsp_max=57.7:scovhsp_min=51.3:scovhsp_std=3.021451086260819:scovhsp_sum=217.5:send_avg=123.0:send_max=135.0:send_min=107.0:send_std=12.649110640673518:send_sum=492.0:sstart_avg=21.25:sstart_max=33.0:sstart_min=11.0:sstart_std=11.89887949906769:sstart_sum=85.0],(((((668b8934-c0fd-4b7d-82d0-134e6da45d4f_2@MCPsignal.692.790:0.00889195[&&NHX:Sample=rhiztom1:Type=capture:besthit=95.9:bitscore=169.0:capture_class=c__Alphaproteobacteria:capture_domain=d__Bacteria:capture_family=f__Rhizobiaceae:capture_genus=g__Mycoplana:capture_order=o__Rhizobiales:capture_phylum=p__Proteobacteria:capture_species=s__Mycoplana dimorpha:evalue=9.28e-55:gapopen=0.0:heptad=MCP-36H:length=98.0:mismatch=4.0:qcovhsp=100.0:qend=98.0:qstart=1.0:ref_name=RS_GCF_004341885.1_protein.faa_NZ_SLVX01000003.1_171@PF00015_full_PFAM.536.715:scovhsp=54.7:send=107.0:sstart=10.0],(fc844d50-03cd-4e1a-a4e6-baa8146368ab_5@MCPsignal.71.147:0.0157013[&&NHX:Sample=rhizpot1:Type=capture:capture_class=c__Alphaproteobacteria:capture_domain=d__Bacteria:capture_family=f__Rhizobiaceae:capture_genus=g__Pseudorhizobium:capture_order=o__Rhizobiales:capture_phylum=p__Proteobacteria:capture_species=s__Pseudorhizobium flavum:heptad=MCP-36H],9be0c907-fde7-48c9-91e6-7665588deae9_5@MCPsignal.63.218:0.00612736[&&NHX:Sample=rhizpot1:Type=capture:capture_class=c__Alphaproteobacteria:capture_domain=d__Bacteria:capture_family=f__Rhizobiaceae:capture_genus=g__Pseudorhizobium:capture_order=o__Rhizobiales:capture_phylum=p__Proteobacteria:capture_species=s__Pseudorhizobium flavum:heptad=MCP-36H])0:1.7557e-05[&&NHX:Sample_counter=rhizpot1--2:Type_counter=capture--2:capture_class_counter=c__Alphaproteobacteria--2:capture_domain_counter=d__Bacteria--2:capture_family_counter=f__Rhizobiaceae--2:capture_genus_counter=g__Pseudorhizobium--2:capture_order_counter=o__Rhizobiales--2:capture_phylum_counter=p__Proteobacteria--2:capture_species_counter=s__Pseudorhizobium flavum--2:gtdb_class_counter=:gtdb_domain_counter=:gtdb_family_counter=:gtdb_genus_counter=:gtdb_order_counter=:gtdb_phylum_counter=:gtdb_species_counter=:heptad_counter=MCP-36H--2:lbd_counter=:name=N580755:ref_name_counter=])0.967:0.025742[&&NHX:Sample_counter=rhizpot1--2||rhiztom1--1:Type_counter=capture--3:besthit_avg=95.9:besthit_max=95.9:besthit_min=95.9:besthit_std=0:besthit_sum=95.9:bitscore_avg=169.0:bitscore_max=169.0:bitscore_min=169.0:bitscore_std=0:bitscore_sum=169.0:capture_class_counter=c__Alphaproteobacteria--3:capture_domain_counter=d__Bacteria--3:capture_family_counter=f__Rhizobiaceae--3:capture_genus_counter=g__Mycoplana--1||g__Pseudorhizobium--2:capture_order_counter=o__Rhizobiales--3:capture_phylum_counter=p__Proteobacteria--3:capture_species_counter=s__Mycoplana dimorpha--1||s__Pseudorhizobium flavum--2:evalue_avg=9.28e-55:evalue_max=9.28e-55:evalue_min=9.28e-55:evalue_std=0:evalue_sum=9.28e-55:gapopen_avg=0.0:gapopen_max=0.0:gapopen_min=0.0:gapopen_std=0:gapopen_sum=0.0:gtdb_class_counter=:gtdb_domain_counter=:gtdb_family_counter=:gtdb_genus_counter=:gtdb_order_counter=:gtdb_phylum_counter=:gtdb_species_counter=:heptad_counter=MCP-36H--3:lbd_counter=:length_avg=98.0:length_max=98.0:length_min=98.0:length_std=0:length_sum=98.0:mismatch_avg=4.0:mismatch_max=4.0:mismatch_min=4.0:mismatch_std=0:mismatch_sum=4.0:name=N580756:qcovhsp_avg=100.0:qcovhsp_max=100.0:qcovhsp_min=100.0:qcovhsp_std=0:qcovhsp_sum=100.0:qend_avg=98.0:qend_max=98.0:qend_min=98.0:qend_std=0:qend_sum=98.0:qstart_avg=1.0:qstart_max=1.0:qstart_min=1.0:qstart_std=0:qstart_sum=1.0:ref_name_counter=RS_GCF_004341885.1_protein.faa_NZ_SLVX01000003.1_171@PF00015_full_PFAM.536.715--1:scovhsp_avg=54.7:scovhsp_max=54.7:scovhsp_min=54.7:scovhsp_std=0:scovhsp_sum=54.7:send_avg=107.0:send_max=107.0:send_min=107.0:send_std=0:send_sum=107.0:sstart_avg=10.0:sstart_max=10.0:sstart_min=10.0:sstart_std=0:sstart_sum=10.0],RS_GCF_009827055.1_protein.faa_NZ_WUMK01000007.1_264@PF00015_full_PFAM.533.716:0.00700377[&&NHX:Type=GTDB:gtdb_class=c__Alphaproteobacteria:gtdb_domain=d__Bacteria:gtdb_family=f__Rhizobiaceae:gtdb_genus=g__Shinella:gtdb_order=o__Rhizobiales:gtdb_phylum=p__Proteobacteria:gtdb_species=s__Shinella kummerowiae:heptad=MCP-36H:species=d__Bacteria_p__Proteobacteria_c__Alphaproteobacteria_o__Rhizobiales_f__Rhizobiaceae_g__Shinella_s__Shinella kummerowiae])0.773:0.00476809[&&NHX:Sample_counter=rhizpot1--2||rhiztom1--1:Type_counter=GTDB--1||capture--3:besthit_avg=95.9:besthit_max=95.9:besthit_min=95.9:besthit_std=0:besthit_sum=95.9:bitscore_avg=169.0:bitscore_max=169.0:bitscore_min=169.0:bitscore_std=0:bitscore_sum=169.0:capture_class_counter=c__Alphaproteobacteria--3:capture_domain_counter=d__Bacteria--3:capture_family_counter=f__Rhizobiaceae--3:capture_genus_counter=g__Mycoplana--1||g__Pseudorhizobium--2:capture_order_counter=o__Rhizobiales--3:capture_phylum_counter=p__Proteobacteria--3:capture_species_counter=s__Mycoplana dimorpha--1||s__Pseudorhizobium flavum--2:evalue_avg=9.28e-55:evalue_max=9.28e-55:evalue_min=9.28e-55:evalue_std=0:evalue_sum=9.28e-55:gapopen_avg=0.0:gapopen_max=0.0:gapopen_min=0.0:gapopen_std=0:gapopen_sum=0.0:gtdb_class_counter=c__Alphaproteobacteria--1:gtdb_domain_counter=d__Bacteria--1:gtdb_family_counter=f__Rhizobiaceae--1:gtdb_genus_counter=g__Shinella--1:gtdb_order_counter=o__Rhizobiales--1:gtdb_phylum_counter=p__Proteobacteria--1:gtdb_species_counter=s__Shinella kummerowiae--1:heptad_counter=MCP-36H--4:lbd_counter=:lca_tree=s__Shinella kummerowiae:length_avg=98.0:length_max=98.0:length_min=98.0:length_std=0:length_sum=98.0:mismatch_avg=4.0:mismatch_max=4.0:mismatch_min=4.0:mismatch_std=0:mismatch_sum=4.0:name=N580758:qcovhsp_avg=100.0:qcovhsp_max=100.0:qcovhsp_min=100.0:qcovhsp_std=0:qcovhsp_sum=100.0:qend_avg=98.0:qend_max=98.0:qend_min=98.0:qend_std=0:qend_sum=98.0:qstart_avg=1.0:qstart_max=1.0:qstart_min=1.0:qstart_std=0:qstart_sum=1.0:ref_name_counter=RS_GCF_004341885.1_protein.faa_NZ_SLVX01000003.1_171@PF00015_full_PFAM.536.715--1:scovhsp_avg=54.7:scovhsp_max=54.7:scovhsp_min=54.7:scovhsp_std=0:scovhsp_sum=54.7:send_avg=107.0:send_max=107.0:send_min=107.0:send_std=0:send_sum=107.0:sstart_avg=10.0:sstart_max=10.0:sstart_min=10.0:sstart_std=0:sstart_sum=10.0],((affd72be-cc9c-4118-8509-e007ade16c46_6@MCPsignal.345.459:0.0308669[&&NHX:Sample=rhiztom3:Type=capture:capture_class=c__Alphaproteobacteria:capture_domain=d__Bacteria:capture_family=f__Rhizobiaceae:capture_genus=g__Shinella:capture_order=o__Rhizobiales:capture_phylum=p__Proteobacteria:capture_species=s__Shinella kummerowiae:heptad=MCP-36H],RS_GCF_001713395.1_protein.faa_NZ_CP016450.1_3788@PF00015_full_PFAM.535.724:5e-09[&&NHX:Type=GTDB:gtdb_class=c__Alphaproteobacteria:gtdb_domain=d__Bacteria:gtdb_family=f__Rhizobiaceae:gtdb_genus=g__Shinella:gtdb_order=o__Rhizobiales:gtdb_phylum=p__Proteobacteria:gtdb_species=s__Shinella sp001713395:heptad=MCP-36H:species=d__Bacteria_p__Proteobacteria_c__Alphaproteobacteria_o__Rhizobiales_f__Rhizobiaceae_g__Shinella_s__Shinella sp001713395])0.453:0.0115368[&&NHX:Sample_counter=rhiztom3--1:Type_counter=GTDB--1||capture--1:capture_class_counter=c__Alphaproteobacteria--1:capture_domain_counter=d__Bacteria--1:capture_family_counter=f__Rhizobiaceae--1:capture_genus_counter=g__Shinella--1:capture_order_counter=o__Rhizobiales--1:capture_phylum_counter=p__Proteobacteria--1:capture_species_counter=s__Shinella kummerowiae--1:gtdb_class_counter=c__Alphaproteobacteria--1:gtdb_domain_counter=d__Bacteria--1:gtdb_family_counter=f__Rhizobiaceae--1:gtdb_genus_counter=g__Shinella--1:gtdb_order_counter=o__Rhizobiales--1:gtdb_phylum_counter=p__Proteobacteria--1:gtdb_species_counter=s__Shinella sp001713395--1:heptad_counter=MCP-36H--2:lbd_counter=:lca_tree=s__Shinella sp001713395:name=N580761:ref_name_counter=],b17c78e5-3556-47e1-86ff-492aa963060d_4@MCPsignal.25.165:0.0201283[&&NHX:Sample=rhiztom1:Type=capture:besthit=93.6:bitscore=179.0:capture_class=c__Actinomycetia:capture_domain=d__Bacteria:capture_family=f__Cellulomonadaceae:capture_genus=g__Actinotalea:capture_order=o__Actinomycetales:capture_phylum=p__Actinobacteriota:capture_species=s__Actinotalea bogoriensis:evalue=6.33e-58:gapopen=0.0:heptad=MCP-36H:length=140.0:mismatch=9.0:qcovhsp=100.0:qend=140.0:qstart=1.0:ref_name=RS_GCF_009827055.1_protein.faa_NZ_WUMK01000007.1_264@PF00015_full_PFAM.533.716:scovhsp=76.5:send=167.0:sstart=28.0])0.764:0.00671956[&&NHX:Sample_counter=rhiztom1--1||rhiztom3--1:Type_counter=GTDB--1||capture--2:besthit_avg=93.6:besthit_max=93.6:besthit_min=93.6:besthit_std=0:besthit_sum=93.6:bitscore_avg=179.0:bitscore_max=179.0:bitscore_min=179.0:bitscore_std=0:bitscore_sum=179.0:capture_class_counter=c__Actinomycetia--1||c__Alphaproteobacteria--1:capture_domain_counter=d__Bacteria--2:capture_family_counter=f__Cellulomonadaceae--1||f__Rhizobiaceae--1:capture_genus_counter=g__Actinotalea--1||g__Shinella--1:capture_order_counter=o__Actinomycetales--1||o__Rhizobiales--1:capture_phylum_counter=p__Actinobacteriota--1||p__Proteobacteria--1:capture_species_counter=s__Actinotalea bogoriensis--1||s__Shinella kummerowiae--1:evalue_avg=6.33e-58:evalue_max=6.33e-58:evalue_min=6.33e-58:evalue_std=0:evalue_sum=6.33e-58:gapopen_avg=0.0:gapopen_max=0.0:gapopen_min=0.0:gapopen_std=0:gapopen_sum=0.0:gtdb_class_counter=c__Alphaproteobacteria--1:gtdb_domain_counter=d__Bacteria--1:gtdb_family_counter=f__Rhizobiaceae--1:gtdb_genus_counter=g__Shinella--1:gtdb_order_counter=o__Rhizobiales--1:gtdb_phylum_counter=p__Proteobacteria--1:gtdb_species_counter=s__Shinella sp001713395--1:heptad_counter=MCP-36H--3:lbd_counter=:lca_tree=s__Shinella sp001713395:length_avg=140.0:length_max=140.0:length_min=140.0:length_std=0:length_sum=140.0:mismatch_avg=9.0:mismatch_max=9.0:mismatch_min=9.0:mismatch_std=0:mismatch_sum=9.0:name=N580763:qcovhsp_avg=100.0:qcovhsp_max=100.0:qcovhsp_min=100.0:qcovhsp_std=0:qcovhsp_sum=100.0:qend_avg=140.0:qend_max=140.0:qend_min=140.0:qend_std=0:qend_sum=140.0:qstart_avg=1.0:qstart_max=1.0:qstart_min=1.0:qstart_std=0:qstart_sum=1.0:ref_name_counter=RS_GCF_009827055.1_protein.faa_NZ_WUMK01000007.1_264@PF00015_full_PFAM.533.716--1:scovhsp_avg=76.5:scovhsp_max=76.5:scovhsp_min=76.5:scovhsp_std=0:scovhsp_sum=76.5:send_avg=167.0:send_max=167.0:send_min=167.0:send_std=0:send_sum=167.0:sstart_avg=28.0:sstart_max=28.0:sstart_min=28.0:sstart_std=0:sstart_sum=28.0])0.866:0.0162265[&&NHX:Sample_counter=rhizpot1--2||rhiztom1--2||rhiztom3--1:Type_counter=GTDB--2||capture--5:besthit_avg=94.75:besthit_max=95.9:besthit_min=93.6:besthit_std=1.6263455967290674:besthit_sum=189.5:bitscore_avg=174.0:bitscore_max=179.0:bitscore_min=169.0:bitscore_std=7.0710678118654755:bitscore_sum=348.0:capture_class_counter=c__Actinomycetia--1||c__Alphaproteobacteria--4:capture_domain_counter=d__Bacteria--5:capture_family_counter=f__Cellulomonadaceae--1||f__Rhizobiaceae--4:capture_genus_counter=g__Actinotalea--1||g__Mycoplana--1||g__Pseudorhizobium--2||g__Shinella--1:capture_order_counter=o__Actinomycetales--1||o__Rhizobiales--4:capture_phylum_counter=p__Actinobacteriota--1||p__Proteobacteria--4:capture_species_counter=s__Actinotalea bogoriensis--1||s__Mycoplana dimorpha--1||s__Pseudorhizobium flavum--2||s__Shinella kummerowiae--1:evalue_avg=4.6431649999999995e-55:evalue_max=9.28e-55:evalue_min=6.33e-58:evalue_std=6.557474943486251e-55:evalue_sum=9.286329999999999e-55:gapopen_avg=0.0:gapopen_max=0.0:gapopen_min=0.0:gapopen_std=0.0:gapopen_sum=0.0:gtdb_class_counter=c__Alphaproteobacteria--2:gtdb_domain_counter=d__Bacteria--2:gtdb_family_counter=f__Rhizobiaceae--2:gtdb_genus_counter=g__Shinella--2:gtdb_order_counter=o__Rhizobiales--2:gtdb_phylum_counter=p__Proteobacteria--2:gtdb_species_counter=s__Shinella kummerowiae--1||s__Shinella sp001713395--1:heptad_counter=MCP-36H--7:lbd_counter=:lca_tree=g__Shinella:length_avg=119.0:length_max=140.0:length_min=98.0:length_std=29.698484809834994:length_sum=238.0:mismatch_avg=6.5:mismatch_max=9.0:mismatch_min=4.0:mismatch_std=3.5355339059327378:mismatch_sum=13.0:name=N580764:qcovhsp_avg=100.0:qcovhsp_max=100.0:qcovhsp_min=100.0:qcovhsp_std=0.0:qcovhsp_sum=200.0:qend_avg=119.0:qend_max=140.0:qend_min=98.0:qend_std=29.698484809834994:qend_sum=238.0:qstart_avg=1.0:qstart_max=1.0:qstart_min=1.0:qstart_std=0.0:qstart_sum=2.0:ref_name_counter=RS_GCF_004341885.1_protein.faa_NZ_SLVX01000003.1_171@PF00015_full_PFAM.536.715--1||RS_GCF_009827055.1_protein.faa_NZ_WUMK01000007.1_264@PF00015_full_PFAM.533.716--1:scovhsp_avg=65.6:scovhsp_max=76.5:scovhsp_min=54.7:scovhsp_std=15.414927829866734:scovhsp_sum=131.2:send_avg=137.0:send_max=167.0:send_min=107.0:send_std=42.42640687119285:send_sum=274.0:sstart_avg=19.0:sstart_max=28.0:sstart_min=10.0:sstart_std=12.727922061357855:sstart_sum=38.0],RS_GCF_004514435.1_protein.faa_NZ_MYFQ01000001.1_106@PF00015_full_PFAM.547.712:0.0718134[&&NHX:Type=GTDB:gtdb_class=c__Alphaproteobacteria:gtdb_domain=d__Bacteria:gtdb_family=f__Rhizobiaceae:gtdb_genus=g__Shinella:gtdb_order=o__Rhizobiales:gtdb_phylum=p__Proteobacteria:gtdb_species=s__Shinella sp004514435:heptad=MCP-36H:species=d__Bacteria_p__Proteobacteria_c__Alphaproteobacteria_o__Rhizobiales_f__Rhizobiaceae_g__Shinella_s__Shinella sp004514435])0.742:0.00490807[&&NHX:Sample_counter=rhizpot1--2||rhiztom1--2||rhiztom3--1:Type_counter=GTDB--3||capture--5:besthit_avg=94.75:besthit_max=95.9:besthit_min=93.6:besthit_std=1.6263455967290674:besthit_sum=189.5:bitscore_avg=174.0:bitscore_max=179.0:bitscore_min=169.0:bitscore_std=7.0710678118654755:bitscore_sum=348.0:capture_class_counter=c__Actinomycetia--1||c__Alphaproteobacteria--4:capture_domain_counter=d__Bacteria--5:capture_family_counter=f__Cellulomonadaceae--1||f__Rhizobiaceae--4:capture_genus_counter=g__Actinotalea--1||g__Mycoplana--1||g__Pseudorhizobium--2||g__Shinella--1:capture_order_counter=o__Actinomycetales--1||o__Rhizobiales--4:capture_phylum_counter=p__Actinobacteriota--1||p__Proteobacteria--4:capture_species_counter=s__Actinotalea bogoriensis--1||s__Mycoplana dimorpha--1||s__Pseudorhizobium flavum--2||s__Shinella kummerowiae--1:evalue_avg=4.6431649999999995e-55:evalue_max=9.28e-55:evalue_min=6.33e-58:evalue_std=6.557474943486251e-55:evalue_sum=9.286329999999999e-55:gapopen_avg=0.0:gapopen_max=0.0:gapopen_min=0.0:gapopen_std=0.0:gapopen_sum=0.0:gtdb_class_counter=c__Alphaproteobacteria--3:gtdb_domain_counter=d__Bacteria--3:gtdb_family_counter=f__Rhizobiaceae--3:gtdb_genus_counter=g__Shinella--3:gtdb_order_counter=o__Rhizobiales--3:gtdb_phylum_counter=p__Proteobacteria--3:gtdb_species_counter=s__Shinella kummerowiae--1||s__Shinella sp001713395--1||s__Shinella sp004514435--1:heptad_counter=MCP-36H--8:lbd_counter=:lca_tree=g__Shinella:length_avg=119.0:length_max=140.0:length_min=98.0:length_std=29.698484809834994:length_sum=238.0:mismatch_avg=6.5:mismatch_max=9.0:mismatch_min=4.0:mismatch_std=3.5355339059327378:mismatch_sum=13.0:name=N580766:qcovhsp_avg=100.0:qcovhsp_max=100.0:qcovhsp_min=100.0:qcovhsp_std=0.0:qcovhsp_sum=200.0:qend_avg=119.0:qend_max=140.0:qend_min=98.0:qend_std=29.698484809834994:qend_sum=238.0:qstart_avg=1.0:qstart_max=1.0:qstart_min=1.0:qstart_std=0.0:qstart_sum=2.0:ref_name_counter=RS_GCF_004341885.1_protein.faa_NZ_SLVX01000003.1_171@PF00015_full_PFAM.536.715--1||RS_GCF_009827055.1_protein.faa_NZ_WUMK01000007.1_264@PF00015_full_PFAM.533.716--1:scovhsp_avg=65.6:scovhsp_max=76.5:scovhsp_min=54.7:scovhsp_std=15.414927829866734:scovhsp_sum=131.2:send_avg=137.0:send_max=167.0:send_min=107.0:send_std=42.42640687119285:send_sum=274.0:sstart_avg=19.0:sstart_max=28.0:sstart_min=10.0:sstart_std=12.727922061357855:sstart_sum=38.0],(RS_GCF_004341885.1_protein.faa_NZ_SLVX01000003.1_171@PF00015_full_PFAM.536.715:0.0041991[&&NHX:Type=GTDB:gtdb_class=c__Alphaproteobacteria:gtdb_domain=d__Bacteria:gtdb_family=f__Rhizobiaceae:gtdb_genus=g__Shinella:gtdb_order=o__Rhizobiales:gtdb_phylum=p__Proteobacteria:gtdb_species=s__Shinella granuli:heptad=MCP-36H:species=d__Bacteria_p__Proteobacteria_c__Alphaproteobacteria_o__Rhizobiales_f__Rhizobiaceae_g__Shinella_s__Shinella granuli],((RS_GCF_001262505.1_protein.faa_NZ_KQ410727.1_285@PF00015_full_PFAM.536.715:6e-09[&&NHX:Type=GTDB:gtdb_class=c__Alphaproteobacteria:gtdb_domain=d__Bacteria:gtdb_family=f__Rhizobiaceae:gtdb_genus=g__Shinella:gtdb_order=o__Rhizobiales:gtdb_phylum=p__Proteobacteria:gtdb_species=s__Shinella sp001262505:heptad=MCP-36H:species=d__Bacteria_p__Proteobacteria_c__Alphaproteobacteria_o__Rhizobiales_f__Rhizobiaceae_g__Shinella_s__Shinella sp001262505],(7211935b-fb30-43a7-bde2-ed390fb96ad8_1@MCPsignal.253.308:5e-09[&&NHX:Sample=rhiztom1:Type=capture:capture_class=c__Alphaproteobacteria:capture_domain=d__Bacteria:capture_family=f__Rhizobiaceae:capture_genus=g__Hoeflea:capture_order=o__Rhizobiales:capture_phylum=p__Proteobacteria:capture_species=s__Hoeflea sp018829385:heptad=MCP-36H],(1de0a4c3-8294-4ca5-887e-82f1c83e1bad_2@MCPsignal.95.248:5e-09[&&NHX:Sample=rhiztom1:Type=capture:capture_class=c__Alphaproteobacteria:capture_domain=d__Bacteria:capture_family=f__Rhizobiaceae:capture_genus=g__Shinella:capture_order=o__Rhizobiales:capture_phylum=p__Proteobacteria:capture_species=s__Shinella sp001262505:heptad=MCP-36H],c4d033d7-0ce2-4ef5-bdf5-35f0447b3352_3@MCPsignal.95.250:5e-09[&&NHX:Sample=rhiztom1:Type=capture:capture_class=c__Alphaproteobacteria:capture_domain=d__Bacteria:capture_family=f__Rhizobiaceae:capture_genus=g__Shinella:capture_order=o__Rhizobiales:capture_phylum=p__Proteobacteria:capture_species=s__Shinella sp001262505:heptad=MCP-36H])0.574:8.28e-07[&&NHX:Sample_counter=rhiztom1--2:Type_counter=capture--2:capture_class_counter=c__Alphaproteobacteria--2:capture_domain_counter=d__Bacteria--2:capture_family_counter=f__Rhizobiaceae--2:capture_genus_counter=g__Shinella--2:capture_order_counter=o__Rhizobiales--2:capture_phylum_counter=p__Proteobacteria--2:capture_species_counter=s__Shinella sp001262505--2:gtdb_class_counter=:gtdb_domain_counter=:gtdb_family_counter=:gtdb_genus_counter=:gtdb_order_counter=:gtdb_phylum_counter=:gtdb_species_counter=:heptad_counter=MCP-36H--2:lbd_counter=:name=N580772:ref_name_counter=])0.013:0.00496274[&&NHX:Sample_counter=rhiztom1--3:Type_counter=capture--3:capture_class_counter=c__Alphaproteobacteria--3:capture_domain_counter=d__Bacteria--3:capture_family_counter=f__Rhizobiaceae--3:capture_genus_counter=g__Hoeflea--1||g__Shinella--2:capture_order_counter=o__Rhizobiales--3:capture_phylum_counter=p__Proteobacteria--3:capture_species_counter=s__Hoeflea sp018829385--1||s__Shinella sp001262505--2:gtdb_class_counter=:gtdb_domain_counter=:gtdb_family_counter=:gtdb_genus_counter=:gtdb_order_counter=:gtdb_phylum_counter=:gtdb_species_counter=:heptad_counter=MCP-36H--3:lbd_counter=:name=N580773:ref_name_counter=])0:5e-09[&&NHX:Sample_counter=rhiztom1--3:Type_counter=GTDB--1||capture--3:capture_class_counter=c__Alphaproteobacteria--3:capture_domain_counter=d__Bacteria--3:capture_family_counter=f__Rhizobiaceae--3:capture_genus_counter=g__Hoeflea--1||g__Shinella--2:capture_order_counter=o__Rhizobiales--3:capture_phylum_counter=p__Proteobacteria--3:capture_species_counter=s__Hoeflea sp018829385--1||s__Shinella sp001262505--2:gtdb_class_counter=c__Alphaproteobacteria--1:gtdb_domain_counter=d__Bacteria--1:gtdb_family_counter=f__Rhizobiaceae--1:gtdb_genus_counter=g__Shinella--1:gtdb_order_counter=o__Rhizobiales--1:gtdb_phylum_counter=p__Proteobacteria--1:gtdb_species_counter=s__Shinella sp001262505--1:heptad_counter=MCP-36H--4:lbd_counter=:lca_tree=s__Shinella sp001262505:name=N580774:ref_name_counter=],4e0e60e4-7fb8-489a-8da6-0f25baa97cc8_6@MCPsignal.173.261:5e-09[&&NHX:Sample=rhiztom2:Type=capture:capture_class=c__Alphaproteobacteria:capture_domain=d__Bacteria:capture_family=f__Rhizobiaceae:capture_genus=g__Shinella:capture_order=o__Rhizobiales:capture_phylum=p__Proteobacteria:capture_species=s__Shinella sp001262505:heptad=MCP-36H])0.864:0.00838603[&&NHX:Sample_counter=rhiztom1--3||rhiztom2--1:Type_counter=GTDB--1||capture--4:capture_class_counter=c__Alphaproteobacteria--4:capture_domain_counter=d__Bacteria--4:capture_family_counter=f__Rhizobiaceae--4:capture_genus_counter=g__Hoeflea--1||g__Shinella--3:capture_order_counter=o__Rhizobiales--4:capture_phylum_counter=p__Proteobacteria--4:capture_species_counter=s__Hoeflea sp018829385--1||s__Shinella sp001262505--3:gtdb_class_counter=c__Alphaproteobacteria--1:gtdb_domain_counter=d__Bacteria--1:gtdb_family_counter=f__Rhizobiaceae--1:gtdb_genus_counter=g__Shinella--1:gtdb_order_counter=o__Rhizobiales--1:gtdb_phylum_counter=p__Proteobacteria--1:gtdb_species_counter=s__Shinella sp001262505--1:heptad_counter=MCP-36H--5:lbd_counter=:lca_tree=s__Shinella sp001262505:name=N580776:ref_name_counter=])0.865:0.00915934[&&NHX:Sample_counter=rhiztom1--3||rhiztom2--1:Type_counter=GTDB--2||capture--4:capture_class_counter=c__Alphaproteobacteria--4:capture_domain_counter=d__Bacteria--4:capture_family_counter=f__Rhizobiaceae--4:capture_genus_counter=g__Hoeflea--1||g__Shinella--3:capture_order_counter=o__Rhizobiales--4:capture_phylum_counter=p__Proteobacteria--4:capture_species_counter=s__Hoeflea sp018829385--1||s__Shinella sp001262505--3:gtdb_class_counter=c__Alphaproteobacteria--2:gtdb_domain_counter=d__Bacteria--2:gtdb_family_counter=f__Rhizobiaceae--2:gtdb_genus_counter=g__Shinella--2:gtdb_order_counter=o__Rhizobiales--2:gtdb_phylum_counter=p__Proteobacteria--2:gtdb_species_counter=s__Shinella granuli--1||s__Shinella sp001262505--1:heptad_counter=MCP-36H--6:lbd_counter=:lca_tree=g__Shinella:name=N580777:ref_name_counter=])0.664:0.00808841[&&NHX:Sample_counter=rhizpot1--2||rhiztom1--5||rhiztom2--1||rhiztom3--1:Type_counter=GTDB--5||capture--9:besthit_avg=94.75:besthit_max=95.9:besthit_min=93.6:besthit_std=1.6263455967290674:besthit_sum=189.5:bitscore_avg=174.0:bitscore_max=179.0:bitscore_min=169.0:bitscore_std=7.0710678118654755:bitscore_sum=348.0:capture_class_counter=c__Actinomycetia--1||c__Alphaproteobacteria--8:capture_domain_counter=d__Bacteria--9:capture_family_counter=f__Cellulomonadaceae--1||f__Rhizobiaceae--8:capture_genus_counter=g__Actinotalea--1||g__Hoeflea--1||g__Mycoplana--1||g__Pseudorhizobium--2||g__Shinella--4:capture_order_counter=o__Actinomycetales--1||o__Rhizobiales--8:capture_phylum_counter=p__Actinobacteriota--1||p__Proteobacteria--8:capture_species_counter=s__Actinotalea bogoriensis--1||s__Hoeflea sp018829385--1||s__Mycoplana dimorpha--1||s__Pseudorhizobium flavum--2||s__Shinella kummerowiae--1||s__Shinella sp001262505--3:evalue_avg=4.6431649999999995e-55:evalue_max=9.28e-55:evalue_min=6.33e-58:evalue_std=6.557474943486251e-55:evalue_sum=9.286329999999999e-55:gapopen_avg=0.0:gapopen_max=0.0:gapopen_min=0.0:gapopen_std=0.0:gapopen_sum=0.0:gtdb_class_counter=c__Alphaproteobacteria--5:gtdb_domain_counter=d__Bacteria--5:gtdb_family_counter=f__Rhizobiaceae--5:gtdb_genus_counter=g__Shinella--5:gtdb_order_counter=o__Rhizobiales--5:gtdb_phylum_counter=p__Proteobacteria--5:gtdb_species_counter=s__Shinella granuli--1||s__Shinella kummerowiae--1||s__Shinella sp001262505--1||s__Shinella sp001713395--1||s__Shinella sp004514435--1:heptad_counter=MCP-36H--14:lbd_counter=:lca_tree=g__Shinella:length_avg=119.0:length_max=140.0:length_min=98.0:length_std=29.698484809834994:length_sum=238.0:mismatch_avg=6.5:mismatch_max=9.0:mismatch_min=4.0:mismatch_std=3.5355339059327378:mismatch_sum=13.0:name=N580778:qcovhsp_avg=100.0:qcovhsp_max=100.0:qcovhsp_min=100.0:qcovhsp_std=0.0:qcovhsp_sum=200.0:qend_avg=119.0:qend_max=140.0:qend_min=98.0:qend_std=29.698484809834994:qend_sum=238.0:qstart_avg=1.0:qstart_max=1.0:qstart_min=1.0:qstart_std=0.0:qstart_sum=2.0:ref_name_counter=RS_GCF_004341885.1_protein.faa_NZ_SLVX01000003.1_171@PF00015_full_PFAM.536.715--1||RS_GCF_009827055.1_protein.faa_NZ_WUMK01000007.1_264@PF00015_full_PFAM.533.716--1:scovhsp_avg=65.6:scovhsp_max=76.5:scovhsp_min=54.7:scovhsp_std=15.414927829866734:scovhsp_sum=131.2:send_avg=137.0:send_max=167.0:send_min=107.0:send_std=42.42640687119285:send_sum=274.0:sstart_avg=19.0:sstart_max=28.0:sstart_min=10.0:sstart_std=12.727922061357855:sstart_sum=38.0])0.484:0.0269735[&&NHX:Sample_counter=rhizpot1--4||rhizpot2--1||rhizpot3--11||rhiztom1--5||rhiztom2--2||rhiztom3--1:Type_counter=GTDB--5||capture--24:besthit_avg=95.18333333333334:besthit_max=99.1:besthit_min=89.7:besthit_std=3.343301761233446:besthit_sum=571.1:bitscore_avg=173.5:bitscore_max=189.0:bitscore_min=162.0:bitscore_std=9.354143466934854:bitscore_sum=1041.0:capture_class_counter=c__Actinomycetia--1||c__Alphaproteobacteria--20||c__Gammaproteobacteria--3:capture_domain_counter=d__Bacteria--24:capture_family_counter=f__Azospirillaceae--1||f__Beijerinckiaceae--6||f__Burkholderiaceae--3||f__Cellulomonadaceae--1||f__Magnetospirillaceae--3||f__Rhizobiaceae--9||f__Stappiaceae--1:capture_genus_counter=g__Actinotalea--1||g__Azospirillum--1||g__Bosea--5||g__Hoeflea--1||g__Massilia--3||g__Mycoplana--1||g__Phaeospirillum--3||g__Pseudorhizobium--2||g__Salinarimonas--1||g__Shinella--5||g__Stappia--1:capture_order_counter=o__Actinomycetales--1||o__Azospirillales--1||o__Burkholderiales--3||o__Rhizobiales--16||o__Rhodospirillales--3:capture_phylum_counter=p__Actinobacteriota--1||p__Proteobacteria--23:capture_species_counter=s__Actinotalea bogoriensis--1||s__Azospirillum rugosum--1||s__Bosea sp001556125--5||s__Hoeflea sp018829385--1||s__Massilia sp014171595--3||s__Mycoplana dimorpha--1||s__Phaeospirillum fulvum_B--3||s__Pseudorhizobium flavum--2||s__Salinarimonas sp900094735--1||s__Shinella kummerowiae--2||s__Shinella sp001262505--3||s__Stappia sp002709505--1:evalue_avg=1.1017243883623333e-52:evalue_max=6.59e-52:evalue_min=1.74e-62:evalue_std=2.6886987370386416e-52:evalue_sum=6.610346330174e-52:gapopen_avg=0.16666666666666666:gapopen_max=1.0:gapopen_min=0.0:gapopen_std=0.408248290463863:gapopen_sum=1.0:gtdb_class_counter=c__Alphaproteobacteria--5:gtdb_domain_counter=d__Bacteria--5:gtdb_family_counter=f__Rhizobiaceae--5:gtdb_genus_counter=g__Shinella--5:gtdb_order_counter=o__Rhizobiales--5:gtdb_phylum_counter=p__Proteobacteria--5:gtdb_species_counter=s__Shinella granuli--1||s__Shinella kummerowiae--1||s__Shinella sp001262505--1||s__Shinella sp001713395--1||s__Shinella sp004514435--1:heptad_counter=MCP-36H--29:lbd_counter=:lca_tree=g__Shinella:length_avg=108.33333333333333:length_max=140.0:length_min=97.0:length_std=16.2931478440069:length_sum=650.0:mismatch_avg=5.166666666666667:mismatch_max=10.0:mismatch_min=1.0:mismatch_std=3.6560452221856705:mismatch_sum=31.0:name=N580779:qcovhsp_avg=99.36666666666667:qcovhsp_max=100.0:qcovhsp_min=98.0:qcovhsp_std=0.9831920802501743:qcovhsp_sum=596.2:qend_avg=108.83333333333333:qend_max=140.0:qend_min=97.0:qend_std=16.067565673326705:qend_sum=653.0:qstart_avg=1.5:qstart_max=3.0:qstart_min=1.0:qstart_std=0.8366600265340756:qstart_sum=9.0:ref_name_counter=RS_GCF_001713395.1_protein.faa_NZ_CP016450.1_3788@PF00015_full_PFAM.535.724--4||RS_GCF_004341885.1_protein.faa_NZ_SLVX01000003.1_171@PF00015_full_PFAM.536.715--1||RS_GCF_009827055.1_protein.faa_NZ_WUMK01000007.1_264@PF00015_full_PFAM.533.716--1:scovhsp_avg=58.11666666666667:scovhsp_max=76.5:scovhsp_min=51.3:scovhsp_std=9.306001647682352:scovhsp_sum=348.7:send_avg=127.66666666666667:send_max=167.0:send_min=107.0:send_std=22.544770273095857:send_sum=766.0:sstart_avg=20.5:sstart_max=33.0:sstart_min=10.0:sstart_std=10.894952959971878:sstart_sum=123.0])1:0.315946[&&NHX:Sample_counter=rhizpot1--4||rhizpot2--1||rhizpot3--11||rhiztom1--5||rhiztom2--4||rhiztom3--1:Type_counter=GTDB--5||capture--26:besthit_avg=93.3:besthit_max=99.1:besthit_min=82.0:besthit_std=5.843229700545182:besthit_sum=653.1:bitscore_avg=169.0:bitscore_max=189.0:bitscore_min=142.0:bitscore_std=14.65150731722394:bitscore_sum=1183.0:capture_class_counter=c__Actinomycetia--1||c__Alphaproteobacteria--20||c__Gammaproteobacteria--5:capture_domain_counter=d__Bacteria--26:capture_family_counter=f__Azospirillaceae--1||f__Beijerinckiaceae--6||f__Burkholderiaceae--5||f__Cellulomonadaceae--1||f__Magnetospirillaceae--3||f__Rhizobiaceae--9||f__Stappiaceae--1:capture_genus_counter=g__Actinotalea--1||g__Aquabacterium--1||g__Azospirillum--1||g__Bosea--5||g__Hoeflea--1||g__Massilia--3||g__Mycoplana--1||g__Paraburkholderia--1||g__Phaeospirillum--3||g__Pseudorhizobium--2||g__Salinarimonas--1||g__Shinella--5||g__Stappia--1:capture_order_counter=o__Actinomycetales--1||o__Azospirillales--1||o__Burkholderiales--5||o__Rhizobiales--16||o__Rhodospirillales--3:capture_phylum_counter=p__Actinobacteriota--1||p__Proteobacteria--25:capture_species_counter=s__Actinotalea bogoriensis--1||s__Aquabacterium sp002339015--1||s__Azospirillum rugosum--1||s__Bosea sp001556125--5||s__Hoeflea sp018829385--1||s__Massilia sp014171595--3||s__Mycoplana dimorpha--1||s__Paraburkholderia sp004361815--1||s__Phaeospirillum fulvum_B--3||s__Pseudorhizobium flavum--2||s__Salinarimonas sp900094735--1||s__Shinella kummerowiae--2||s__Shinella sp001262505--3||s__Stappia sp002709505--1:evalue_avg=1.2242857237290664e-44:evalue_max=8.57e-44:evalue_min=1.74e-62:evalue_std=3.239155529524951e-44:evalue_sum=8.570000066103464e-44:gapopen_avg=0.2857142857142857:gapopen_max=1.0:gapopen_min=0.0:gapopen_std=0.48795003647426666:gapopen_sum=2.0:gtdb_class_counter=c__Alphaproteobacteria--5:gtdb_domain_counter=d__Bacteria--5:gtdb_family_counter=f__Rhizobiaceae--5:gtdb_genus_counter=g__Shinella--5:gtdb_order_counter=o__Rhizobiales--5:gtdb_phylum_counter=p__Proteobacteria--5:gtdb_species_counter=s__Shinella granuli--1||s__Shinella kummerowiae--1||s__Shinella sp001262505--1||s__Shinella sp001713395--1||s__Shinella sp004514435--1:heptad_counter=MCP-36H--31:lbd_counter=:lca_tree=g__Shinella:length_avg=107.14285714285714:length_max=140.0:length_min=97.0:length_std=15.203383082158298:length_sum=750.0:mismatch_avg=6.857142857142857:mismatch_max=17.0:mismatch_min=1.0:mismatch_std=5.5805785670356025:mismatch_sum=48.0:name=N580780:qcovhsp_avg=99.31428571428572:qcovhsp_max=100.0:qcovhsp_min=98.0:qcovhsp_std=0.9081640296564844:qcovhsp_sum=695.2:qend_avg=107.71428571428571:qend_max=140.0:qend_min=97.0:qend_std=14.963447527383584:qend_sum=754.0:qstart_avg=1.5714285714285714:qstart_max=3.0:qstart_min=1.0:qstart_std=0.7867957924694431:qstart_sum=11.0:ref_name_counter=RS_GCF_001713395.1_protein.faa_NZ_CP016450.1_3788@PF00015_full_PFAM.535.724--5||RS_GCF_004341885.1_protein.faa_NZ_SLVX01000003.1_171@PF00015_full_PFAM.536.715--1||RS_GCF_009827055.1_protein.faa_NZ_WUMK01000007.1_264@PF00015_full_PFAM.533.716--1:scovhsp_avg=57.300000000000004:scovhsp_max=76.5:scovhsp_min=51.3:scovhsp_std=8.765652666325918:scovhsp_sum=401.1:send_avg=129.42857142857142:send_max=167.0:send_min=107.0:send_std=21.101794101111743:send_sum=906.0:sstart_avg=23.571428571428573:sstart_max=42.0:sstart_min=10.0:sstart_std=12.843378875996025:sstart_sum=165.0],(bda1657c-34a8-4dae-8863-6ecde6f4710d_4@MCPsignal.24.72:0.406367[&&NHX:Sample=rhizpot3:Type=capture:capture_class=c__Gammaproteobacteria:capture_domain=d__Bacteria:capture_family=f__Methylomonadaceae:capture_genus=g__Methylobacter_A:capture_order=o__Methylococcales:capture_phylum=p__Proteobacteria:capture_species=s__Methylobacter_A tundripaludum_A:heptad=MCP-36H],((1552d7cd-0072-45d7-bc2f-5e2e6aa592bd_5@MCPsignal.78.120:5e-09[&&NHX:Sample=rhizpot3:Type=capture:capture_class=c__Alphaproteobacteria:capture_domain=d__Bacteria:capture_family=f__Hyphomonadaceae:capture_genus=g__Ponticaulis:capture_order=o__Caulobacterales:capture_phylum=p__Proteobacteria:capture_species=s__Ponticaulis sp002723155:heptad=MCP-36H],6f8352aa-5b1e-4976-9839-5f3dc8747df8_2@MCPsignal.147.185:0.0868992[&&NHX:Sample=rhiztom1:Type=capture:capture_class=c__Gammaproteobacteria:capture_domain=d__Bacteria:capture_family=f__Xanthomonadaceae:capture_genus=g__Stenotrophomonas:capture_order=o__Xanthomonadales:capture_phylum=p__Proteobacteria:capture_species=s__Stenotrophomonas sp002345545:heptad=MCP-36H])0.819:0.261749[&&NHX:Sample_counter=rhizpot3--1||rhiztom1--1:Type_counter=capture--2:capture_class_counter=c__Alphaproteobacteria--1||c__Gammaproteobacteria--1:capture_domain_counter=d__Bacteria--2:capture_family_counter=f__Hyphomonadaceae--1||f__Xanthomonadaceae--1:capture_genus_counter=g__Ponticaulis--1||g__Stenotrophomonas--1:capture_order_counter=o__Caulobacterales--1||o__Xanthomonadales--1:capture_phylum_counter=p__Proteobacteria--2:capture_species_counter=s__Ponticaulis sp002723155--1||s__Stenotrophomonas sp002345545--1:gtdb_class_counter=:gtdb_domain_counter=:gtdb_family_counter=:gtdb_genus_counter=:gtdb_order_counter=:gtdb_phylum_counter=:gtdb_species_counter=:heptad_counter=MCP-36H--2:lbd_counter=:name=N580784:ref_name_counter=],(950e0c10-733f-4e0b-ad54-3f14fc22acf9_2@MCPsignal.185.233:0.125962[&&NHX:Sample=rhizpot3:Type=capture:capture_class=c__Alphaproteobacteria:capture_domain=d__Bacteria:capture_family=f__Rhizobiaceae:capture_genus=g__Shinella:capture_order=o__Rhizobiales:capture_phylum=p__Proteobacteria:capture_species=s__Shinella sp001713395:heptad=MCP-36H],(GB_GCA_001464795.1_protein.faa_LNEB01000008.1_66@PF00015_full_PFAM.275.484:0.507444[&&NHX:Type=GTDB:gtdb_class=c__Bdellovibrionia:gtdb_domain=d__Bacteria:gtdb_family=f__Bdellovibrionaceae:gtdb_genus=g__Ga0074139:gtdb_order=o__Bdellovibrionales:gtdb_phylum=p__Bdellovibrionota:gtdb_species=s__Ga0074139 sp001464795:heptad=MCP-36H:species=d__Bacteria_p__Bdellovibrionota_c__Bdellovibrionia_o__Bdellovibrionales_f__Bdellovibrionaceae_g__Ga0074139_s__Ga0074139 sp001464795],(a4894ed3-5df7-44cb-960a-8333c9a253aa_6@MCPsignal.321.365:1.8e-08[&&NHX:Sample=rhizpot1:Type=capture:capture_class=c__Alphaproteobacteria:capture_domain=d__Bacteria:capture_family=f__Rhizobiaceae:capture_genus=g__Neorhizobium:capture_order=o__Rhizobiales:capture_phylum=p__Proteobacteria:capture_species=s__Neorhizobium soli:heptad=MCP-36H],a8dae77c-06e3-466d-9acf-8150dab5f02d_1@MCPsignal.195.266:1e-08[&&NHX:Sample=rhizpot1:Type=capture:capture_class=c__Polyangia:capture_domain=d__Bacteria:capture_family=f__Polyangiaceae:capture_genus=g__SYFR01:capture_order=o__Polyangiales:capture_phylum=p__Myxococcota:capture_species=s__SYFR01 sp005800325:heptad=MCP-36H])0.614:0.250961[&&NHX:Sample_counter=rhizpot1--2:Type_counter=capture--2:capture_class_counter=c__Alphaproteobacteria--1||c__Polyangia--1:capture_domain_counter=d__Bacteria--2:capture_family_counter=f__Polyangiaceae--1||f__Rhizobiaceae--1:capture_genus_counter=g__Neorhizobium--1||g__SYFR01--1:capture_order_counter=o__Polyangiales--1||o__Rhizobiales--1:capture_phylum_counter=p__Myxococcota--1||p__Proteobacteria--1:capture_species_counter=s__Neorhizobium soli--1||s__SYFR01 sp005800325--1:gtdb_class_counter=:gtdb_domain_counter=:gtdb_family_counter=:gtdb_genus_counter=:gtdb_order_counter=:gtdb_phylum_counter=:gtdb_species_counter=:heptad_counter=MCP-36H--2:lbd_counter=:name=N580789:ref_name_counter=])0.646:0.03012[&&NHX:Sample_counter=rhizpot1--2:Type_counter=GTDB--1||capture--2:capture_class_counter=c__Alphaproteobacteria--1||c__Polyangia--1:capture_domain_counter=d__Bacteria--2:capture_family_counter=f__Polyangiaceae--1||f__Rhizobiaceae--1:capture_genus_counter=g__Neorhizobium--1||g__SYFR01--1:capture_order_counter=o__Polyangiales--1||o__Rhizobiales--1:capture_phylum_counter=p__Myxococcota--1||p__Proteobacteria--1:capture_species_counter=s__Neorhizobium soli--1||s__SYFR01 sp005800325--1:gtdb_class_counter=c__Bdellovibrionia--1:gtdb_domain_counter=d__Bacteria--1:gtdb_family_counter=f__Bdellovibrionaceae--1:gtdb_genus_counter=g__Ga0074139--1:gtdb_order_counter=o__Bdellovibrionales--1:gtdb_phylum_counter=p__Bdellovibrionota--1:gtdb_species_counter=s__Ga0074139 sp001464795--1:heptad_counter=MCP-36H--3:lbd_counter=:lca_tree=s__Ga0074139 sp001464795:name=N580790:ref_name_counter=])0.567:0.0312628[&&NHX:Sample_counter=rhizpot1--2||rhizpot3--1:Type_counter=GTDB--1||capture--3:capture_class_counter=c__Alphaproteobacteria--2||c__Polyangia--1:capture_domain_counter=d__Bacteria--3:capture_family_counter=f__Polyangiaceae--1||f__Rhizobiaceae--2:capture_genus_counter=g__Neorhizobium--1||g__SYFR01--1||g__Shinella--1:capture_order_counter=o__Polyangiales--1||o__Rhizobiales--2:capture_phylum_counter=p__Myxococcota--1||p__Proteobacteria--2:capture_species_counter=s__Neorhizobium soli--1||s__SYFR01 sp005800325--1||s__Shinella sp001713395--1:gtdb_class_counter=c__Bdellovibrionia--1:gtdb_domain_counter=d__Bacteria--1:gtdb_family_counter=f__Bdellovibrionaceae--1:gtdb_genus_counter=g__Ga0074139--1:gtdb_order_counter=o__Bdellovibrionales--1:gtdb_phylum_counter=p__Bdellovibrionota--1:gtdb_species_counter=s__Ga0074139 sp001464795--1:heptad_counter=MCP-36H--4:lbd_counter=:lca_tree=s__Ga0074139 sp001464795:name=N580791:ref_name_counter=])0.79:0.0664294[&&NHX:Sample_counter=rhizpot1--2||rhizpot3--2||rhiztom1--1:Type_counter=GTDB--1||capture--5:capture_class_counter=c__Alphaproteobacteria--3||c__Gammaproteobacteria--1||c__Polyangia--1:capture_domain_counter=d__Bacteria--5:capture_family_counter=f__Hyphomonadaceae--1||f__Polyangiaceae--1||f__Rhizobiaceae--2||f__Xanthomonadaceae--1:capture_genus_counter=g__Neorhizobium--1||g__Ponticaulis--1||g__SYFR01--1||g__Shinella--1||g__Stenotrophomonas--1:capture_order_counter=o__Caulobacterales--1||o__Polyangiales--1||o__Rhizobiales--2||o__Xanthomonadales--1:capture_phylum_counter=p__Myxococcota--1||p__Proteobacteria--4:capture_species_counter=s__Neorhizobium soli--1||s__Ponticaulis sp002723155--1||s__SYFR01 sp005800325--1||s__Shinella sp001713395--1||s__Stenotrophomonas sp002345545--1:gtdb_class_counter=c__Bdellovibrionia--1:gtdb_domain_counter=d__Bacteria--1:gtdb_family_counter=f__Bdellovibrionaceae--1:gtdb_genus_counter=g__Ga0074139--1:gtdb_order_counter=o__Bdellovibrionales--1:gtdb_phylum_counter=p__Bdellovibrionota--1:gtdb_species_counter=s__Ga0074139 sp001464795--1:heptad_counter=MCP-36H--6:lbd_counter=:lca_tree=s__Ga0074139 sp001464795:name=N580792:ref_name_counter=])0.756:0.0409273[&&NHX:Sample_counter=rhizpot1--2||rhizpot3--3||rhiztom1--1:Type_counter=GTDB--1||capture--6:capture_class_counter=c__Alphaproteobacteria--3||c__Gammaproteobacteria--2||c__Polyangia--1:capture_domain_counter=d__Bacteria--6:capture_family_counter=f__Hyphomonadaceae--1||f__Methylomonadaceae--1||f__Polyangiaceae--1||f__Rhizobiaceae--2||f__Xanthomonadaceae--1:capture_genus_counter=g__Methylobacter_A--1||g__Neorhizobium--1||g__Ponticaulis--1||g__SYFR01--1||g__Shinella--1||g__Stenotrophomonas--1:capture_order_counter=o__Caulobacterales--1||o__Methylococcales--1||o__Polyangiales--1||o__Rhizobiales--2||o__Xanthomonadales--1:capture_phylum_counter=p__Myxococcota--1||p__Proteobacteria--5:capture_species_counter=s__Methylobacter_A tundripaludum_A--1||s__Neorhizobium soli--1||s__Ponticaulis sp002723155--1||s__SYFR01 sp005800325--1||s__Shinella sp001713395--1||s__Stenotrophomonas sp002345545--1:gtdb_class_counter=c__Bdellovibrionia--1:gtdb_domain_counter=d__Bacteria--1:gtdb_family_counter=f__Bdellovibrionaceae--1:gtdb_genus_counter=g__Ga0074139--1:gtdb_order_counter=o__Bdellovibrionales--1:gtdb_phylum_counter=p__Bdellovibrionota--1:gtdb_species_counter=s__Ga0074139 sp001464795--1:heptad_counter=MCP-36H--7:lbd_counter=:lca_tree=s__Ga0074139 sp001464795:name=N580793:ref_name_counter=])0.762:0.0512852[&&NHX:Sample_counter=rhizpot1--6||rhizpot2--1||rhizpot3--14||rhiztom1--6||rhiztom2--4||rhiztom3--1:Type_counter=GTDB--6||capture--32:besthit_avg=93.3:besthit_max=99.1:besthit_min=82.0:besthit_std=5.843229700545182:besthit_sum=653.1:bitscore_avg=169.0:bitscore_max=189.0:bitscore_min=142.0:bitscore_std=14.65150731722394:bitscore_sum=1183.0:capture_class_counter=c__Actinomycetia--1||c__Alphaproteobacteria--23||c__Gammaproteobacteria--7||c__Polyangia--1:capture_domain_counter=d__Bacteria--32:capture_family_counter=f__Azospirillaceae--1||f__Beijerinckiaceae--6||f__Burkholderiaceae--5||f__Cellulomonadaceae--1||f__Hyphomonadaceae--1||f__Magnetospirillaceae--3||f__Methylomonadaceae--1||f__Polyangiaceae--1||f__Rhizobiaceae--11||f__Stappiaceae--1||f__Xanthomonadaceae--1:capture_genus_counter=g__Actinotalea--1||g__Aquabacterium--1||g__Azospirillum--1||g__Bosea--5||g__Hoeflea--1||g__Massilia--3||g__Methylobacter_A--1||g__Mycoplana--1||g__Neorhizobium--1||g__Paraburkholderia--1||g__Phaeospirillum--3||g__Ponticaulis--1||g__Pseudorhizobium--2||g__SYFR01--1||g__Salinarimonas--1||g__Shinella--6||g__Stappia--1||g__Stenotrophomonas--1:capture_order_counter=o__Actinomycetales--1||o__Azospirillales--1||o__Burkholderiales--5||o__Caulobacterales--1||o__Methylococcales--1||o__Polyangiales--1||o__Rhizobiales--18||o__Rhodospirillales--3||o__Xanthomonadales--1:capture_phylum_counter=p__Actinobacteriota--1||p__Myxococcota--1||p__Proteobacteria--30:capture_species_counter=s__Actinotalea bogoriensis--1||s__Aquabacterium sp002339015--1||s__Azospirillum rugosum--1||s__Bosea sp001556125--5||s__Hoeflea sp018829385--1||s__Massilia sp014171595--3||s__Methylobacter_A tundripaludum_A--1||s__Mycoplana dimorpha--1||s__Neorhizobium soli--1||s__Paraburkholderia sp004361815--1||s__Phaeospirillum fulvum_B--3||s__Ponticaulis sp002723155--1||s__Pseudorhizobium flavum--2||s__SYFR01 sp005800325--1||s__Salinarimonas sp900094735--1||s__Shinella kummerowiae--2||s__Shinella sp001262505--3||s__Shinella sp001713395--1||s__Stappia sp002709505--1||s__Stenotrophomonas sp002345545--1:evalue_avg=1.2242857237290664e-44:evalue_max=8.57e-44:evalue_min=1.74e-62:evalue_std=3.239155529524951e-44:evalue_sum=8.570000066103464e-44:gapopen_avg=0.2857142857142857:gapopen_max=1.0:gapopen_min=0.0:gapopen_std=0.48795003647426666:gapopen_sum=2.0:gtdb_class_counter=c__Alphaproteobacteria--5||c__Bdellovibrionia--1:gtdb_domain_counter=d__Bacteria--6:gtdb_family_counter=f__Bdellovibrionaceae--1||f__Rhizobiaceae--5:gtdb_genus_counter=g__Ga0074139--1||g__Shinella--5:gtdb_order_counter=o__Bdellovibrionales--1||o__Rhizobiales--5:gtdb_phylum_counter=p__Bdellovibrionota--1||p__Proteobacteria--5:gtdb_species_counter=s__Ga0074139 sp001464795--1||s__Shinella granuli--1||s__Shinella kummerowiae--1||s__Shinella sp001262505--1||s__Shinella sp001713395--1||s__Shinella sp004514435--1:heptad_counter=MCP-36H--38:lbd_counter=:lca_tree=d__Bacteria:length_avg=107.14285714285714:length_max=140.0:length_min=97.0:length_std=15.2033830821583:length_sum=750.0:mismatch_avg=6.857142857142857:mismatch_max=17.0:mismatch_min=1.0:mismatch_std=5.5805785670356025:mismatch_sum=48.0:name=N580794:qcovhsp_avg=99.31428571428572:qcovhsp_max=100.0:qcovhsp_min=98.0:qcovhsp_std=0.9081640296564844:qcovhsp_sum=695.2:qend_avg=107.71428571428571:qend_max=140.0:qend_min=97.0:qend_std=14.963447527383584:qend_sum=754.0:qstart_avg=1.5714285714285714:qstart_max=3.0:qstart_min=1.0:qstart_std=0.7867957924694431:qstart_sum=11.0:ref_name_counter=RS_GCF_001713395.1_protein.faa_NZ_CP016450.1_3788@PF00015_full_PFAM.535.724--5||RS_GCF_004341885.1_protein.faa_NZ_SLVX01000003.1_171@PF00015_full_PFAM.536.715--1||RS_GCF_009827055.1_protein.faa_NZ_WUMK01000007.1_264@PF00015_full_PFAM.533.716--1:scovhsp_avg=57.3:scovhsp_max=76.5:scovhsp_min=51.3:scovhsp_std=8.765652666325918:scovhsp_sum=401.09999999999997:send_avg=129.42857142857142:send_max=167.0:send_min=107.0:send_std=21.101794101111743:send_sum=906.0:sstart_avg=23.571428571428573:sstart_max=42.0:sstart_min=10.0:sstart_std=12.843378875996027:sstart_sum=165.0],(RS_GCF_002531935.1_protein.faa_NZ_NWSV01000005.1_378@PF00015_full_PFAM.261.432:1e-08[&&NHX:Type=GTDB:gtdb_class=c__Alphaproteobacteria:gtdb_domain=d__Bacteria:gtdb_family=f__Rhizobiaceae:gtdb_genus=g__Rhizobium:gtdb_order=o__Rhizobiales:gtdb_phylum=p__Proteobacteria:gtdb_species=s__Rhizobium chutanense:heptad=MCP-36H:species=d__Bacteria_p__Proteobacteria_c__Alphaproteobacteria_o__Rhizobiales_f__Rhizobiaceae_g__Rhizobium_s__Rhizobium chutanense],1f9b026c-90e2-40ef-b484-1904723bc055_2@MCPsignal.24.59:0.193752[&&NHX:Sample=rhiztom1:Type=capture:capture_class=c__Alphaproteobacteria:capture_domain=d__Bacteria:capture_family=f__Rhizobiaceae:capture_genus=g__Sinorhizobium:capture_order=o__Rhizobiales:capture_phylum=p__Proteobacteria:capture_species=s__Sinorhizobium saheli:heptad=MCP-36H])0.999:0.435915[&&NHX:Sample_counter=rhiztom1--1:Type_counter=GTDB--1||capture--1:capture_class_counter=c__Alphaproteobacteria--1:capture_domain_counter=d__Bacteria--1:capture_family_counter=f__Rhizobiaceae--1:capture_genus_counter=g__Sinorhizobium--1:capture_order_counter=o__Rhizobiales--1:capture_phylum_counter=p__Proteobacteria--1:capture_species_counter=s__Sinorhizobium saheli--1:gtdb_class_counter=c__Alphaproteobacteria--1:gtdb_domain_counter=d__Bacteria--1:gtdb_family_counter=f__Rhizobiaceae--1:gtdb_genus_counter=g__Rhizobium--1:gtdb_order_counter=o__Rhizobiales--1:gtdb_phylum_counter=p__Proteobacteria--1:gtdb_species_counter=s__Rhizobium chutanense--1:heptad_counter=MCP-36H--2:lbd_counter=:lca_tree=s__Rhizobium chutanense:name=N580797:ref_name_counter=])0.903:0.0730437[&&NHX:Sample_counter=rhizpot1--6||rhizpot2--1||rhizpot3--14||rhiztom1--7||rhiztom2--4||rhiztom3--1:Type_counter=GTDB--7||capture--33:besthit_avg=93.3:besthit_max=99.1:besthit_min=82.0:besthit_std=5.843229700545182:besthit_sum=653.1:bitscore_avg=169.0:bitscore_max=189.0:bitscore_min=142.0:bitscore_std=14.65150731722394:bitscore_sum=1183.0:capture_class_counter=c__Actinomycetia--1||c__Alphaproteobacteria--24||c__Gammaproteobacteria--7||c__Polyangia--1:capture_domain_counter=d__Bacteria--33:capture_family_counter=f__Azospirillaceae--1||f__Beijerinckiaceae--6||f__Burkholderiaceae--5||f__Cellulomonadaceae--1||f__Hyphomonadaceae--1||f__Magnetospirillaceae--3||f__Methylomonadaceae--1||f__Polyangiaceae--1||f__Rhizobiaceae--12||f__Stappiaceae--1||f__Xanthomonadaceae--1:capture_genus_counter=g__Actinotalea--1||g__Aquabacterium--1||g__Azospirillum--1||g__Bosea--5||g__Hoeflea--1||g__Massilia--3||g__Methylobacter_A--1||g__Mycoplana--1||g__Neorhizobium--1||g__Paraburkholderia--1||g__Phaeospirillum--3||g__Ponticaulis--1||g__Pseudorhizobium--2||g__SYFR01--1||g__Salinarimonas--1||g__Shinella--6||g__Sinorhizobium--1||g__Stappia--1||g__Stenotrophomonas--1:capture_order_counter=o__Actinomycetales--1||o__Azospirillales--1||o__Burkholderiales--5||o__Caulobacterales--1||o__Methylococcales--1||o__Polyangiales--1||o__Rhizobiales--19||o__Rhodospirillales--3||o__Xanthomonadales--1:capture_phylum_counter=p__Actinobacteriota--1||p__Myxococcota--1||p__Proteobacteria--31:capture_species_counter=s__Actinotalea bogoriensis--1||s__Aquabacterium sp002339015--1||s__Azospirillum rugosum--1||s__Bosea sp001556125--5||s__Hoeflea sp018829385--1||s__Massilia sp014171595--3||s__Methylobacter_A tundripaludum_A--1||s__Mycoplana dimorpha--1||s__Neorhizobium soli--1||s__Paraburkholderia sp004361815--1||s__Phaeospirillum fulvum_B--3||s__Ponticaulis sp002723155--1||s__Pseudorhizobium flavum--2||s__SYFR01 sp005800325--1||s__Salinarimonas sp900094735--1||s__Shinella kummerowiae--2||s__Shinella sp001262505--3||s__Shinella sp001713395--1||s__Sinorhizobium saheli--1||s__Stappia sp002709505--1||s__Stenotrophomonas sp002345545--1:evalue_avg=1.2242857237290664e-44:evalue_max=8.57e-44:evalue_min=1.74e-62:evalue_std=3.239155529524951e-44:evalue_sum=8.570000066103464e-44:gapopen_avg=0.2857142857142857:gapopen_max=1.0:gapopen_min=0.0:gapopen_std=0.48795003647426666:gapopen_sum=2.0:gtdb_class_counter=c__Alphaproteobacteria--6||c__Bdellovibrionia--1:gtdb_domain_counter=d__Bacteria--7:gtdb_family_counter=f__Bdellovibrionaceae--1||f__Rhizobiaceae--6:gtdb_genus_counter=g__Ga0074139--1||g__Rhizobium--1||g__Shinella--5:gtdb_order_counter=o__Bdellovibrionales--1||o__Rhizobiales--6:gtdb_phylum_counter=p__Bdellovibrionota--1||p__Proteobacteria--6:gtdb_species_counter=s__Ga0074139 sp001464795--1||s__Rhizobium chutanense--1||s__Shinella granuli--1||s__Shinella kummerowiae--1||s__Shinella sp001262505--1||s__Shinella sp001713395--1||s__Shinella sp004514435--1:heptad_counter=MCP-36H--40:lbd_counter=:lca_tree=d__Bacteria:length_avg=107.14285714285714:length_max=140.0:length_min=97.0:length_std=15.2033830821583:length_sum=750.0:mismatch_avg=6.857142857142857:mismatch_max=17.0:mismatch_min=1.0:mismatch_std=5.5805785670356025:mismatch_sum=48.0:name=N580798:qcovhsp_avg=99.31428571428572:qcovhsp_max=100.0:qcovhsp_min=98.0:qcovhsp_std=0.9081640296564844:qcovhsp_sum=695.2:qend_avg=107.71428571428571:qend_max=140.0:qend_min=97.0:qend_std=14.963447527383584:qend_sum=754.0:qstart_avg=1.5714285714285714:qstart_max=3.0:qstart_min=1.0:qstart_std=0.7867957924694431:qstart_sum=11.0:ref_name_counter=RS_GCF_001713395.1_protein.faa_NZ_CP016450.1_3788@PF00015_full_PFAM.535.724--5||RS_GCF_004341885.1_protein.faa_NZ_SLVX01000003.1_171@PF00015_full_PFAM.536.715--1||RS_GCF_009827055.1_protein.faa_NZ_WUMK01000007.1_264@PF00015_full_PFAM.533.716--1:scovhsp_avg=57.3:scovhsp_max=76.5:scovhsp_min=51.3:scovhsp_std=8.765652666325918:scovhsp_sum=401.09999999999997:send_avg=129.42857142857142:send_max=167.0:send_min=107.0:send_std=21.101794101111743:send_sum=906.0:sstart_avg=23.571428571428573:sstart_max=42.0:sstart_min=10.0:sstart_std=12.843378875996027:sstart_sum=165.0],((af2481fa-5cf4-4d29-b1f4-7cb08b25948f_6@MCPsignal.263.311:5e-09[&&NHX:Sample=rhizpot2:Type=capture:capture_class=c__Polyangia:capture_domain=d__Bacteria:capture_family=f__Polyangiaceae:capture_genus=g__SYFR01:capture_order=o__Polyangiales:capture_phylum=p__Myxococcota:capture_species=s__SYFR01 sp005800325:heptad=MCP-36H],3cb12058-67eb-413d-b378-b744691f78c7_6@MCPsignal.147.197:6e-09[&&NHX:Sample=rhizpot1:Type=capture:capture_class=c__Alphaproteobacteria:capture_domain=d__Bacteria:capture_family=f__Caulobacteraceae:capture_genus=g__CAHJWH01:capture_order=o__Caulobacterales:capture_phylum=p__Proteobacteria:capture_species=s__CAHJWH01 sp009765965:heptad=MCP-36H])0.911:0.0894582[&&NHX:Sample_counter=rhizpot1--1||rhizpot2--1:Type_counter=capture--2:capture_class_counter=c__Alphaproteobacteria--1||c__Polyangia--1:capture_domain_counter=d__Bacteria--2:capture_family_counter=f__Caulobacteraceae--1||f__Polyangiaceae--1:capture_genus_counter=g__CAHJWH01--1||g__SYFR01--1:capture_order_counter=o__Caulobacterales--1||o__Polyangiales--1:capture_phylum_counter=p__Myxococcota--1||p__Proteobacteria--1:capture_species_counter=s__CAHJWH01 sp009765965--1||s__SYFR01 sp005800325--1:gtdb_class_counter=:gtdb_domain_counter=:gtdb_family_counter=:gtdb_genus_counter=:gtdb_order_counter=:gtdb_phylum_counter=:gtdb_species_counter=:heptad_counter=MCP-36H--2:lbd_counter=:name=N580801:ref_name_counter=],((((RS_GCF_004519335.1_protein.faa_NZ_SOZD01000002.1_66@PF00015_full_PFAM.535.704:0.109827[&&NHX:Type=GTDB:gtdb_class=c__Alphaproteobacteria:gtdb_domain=d__Bacteria:gtdb_family=f__Rhizobiaceae:gtdb_genus=g__Jiella:gtdb_order=o__Rhizobiales:gtdb_phylum=p__Proteobacteria:gtdb_species=s__Jiella endophytica:heptad=MCP-36H:species=d__Bacteria_p__Proteobacteria_c__Alphaproteobacteria_o__Rhizobiales_f__Rhizobiaceae_g__Jiella_s__Jiella endophytica],((RS_GCF_900176465.1_protein.faa_NZ_FWXR01000001.1_129@PF00015_full_PFAM.515.713:0.183474[&&NHX:Type=GTDB:gtdb_class=c__Alphaproteobacteria:gtdb_domain=d__Bacteria:gtdb_family=f__Rhizobiaceae:gtdb_genus=g__Fulvimarina:gtdb_order=o__Rhizobiales:gtdb_phylum=p__Proteobacteria:gtdb_species=s__Fulvimarina manganoxydans:heptad=MCP-36H:species=d__Bacteria_p__Proteobacteria_c__Alphaproteobacteria_o__Rhizobiales_f__Rhizobiaceae_g__Fulvimarina_s__Fulvimarina manganoxydans],(RS_GCF_017353515.1_protein.faa_NZ_JAFMPY010000036.1_33@PF00015_full_PFAM.520.720:0.0461673[&&NHX:Type=GTDB:gtdb_class=c__Alphaproteobacteria:gtdb_domain=d__Bacteria:gtdb_family=f__Rhizobiaceae:gtdb_genus=g__Jiella:gtdb_order=o__Rhizobiales:gtdb_phylum=p__Proteobacteria:gtdb_species=s__Jiella sp017353515:heptad=MCP-36H:species=d__Bacteria_p__Proteobacteria_c__Alphaproteobacteria_o__Rhizobiales_f__Rhizobiaceae_g__Jiella_s__Jiella sp017353515],RS_GCF_004519335.1_protein.faa_NZ_SOZD01000019.1_17@PF00015_full_PFAM.517.714:0.0616915[&&NHX:Type=GTDB:gtdb_class=c__Alphaproteobacteria:gtdb_domain=d__Bacteria:gtdb_family=f__Rhizobiaceae:gtdb_genus=g__Jiella:gtdb_order=o__Rhizobiales:gtdb_phylum=p__Proteobacteria:gtdb_species=s__Jiella endophytica:heptad=MCP-36H:species=d__Bacteria_p__Proteobacteria_c__Alphaproteobacteria_o__Rhizobiales_f__Rhizobiaceae_g__Jiella_s__Jiella endophytica])0.8:0.0229578[&&NHX:Sample_counter=:Type_counter=GTDB--2:capture_class_counter=:capture_domain_counter=:capture_family_counter=:capture_genus_counter=:capture_order_counter=:capture_phylum_counter=:capture_species_counter=:evoltype=D:gtdb_class_counter=c__Alphaproteobacteria--2:gtdb_domain_counter=d__Bacteria--2:gtdb_family_counter=f__Rhizobiaceae--2:gtdb_genus_counter=g__Jiella--2:gtdb_order_counter=o__Rhizobiales--2:gtdb_phylum_counter=p__Proteobacteria--2:gtdb_species_counter=s__Jiella endophytica--1||s__Jiella sp017353515--1:heptad_counter=MCP-36H--2:lbd_counter=:lca=d__Bacteria:lca_tree=g__Jiella:name=N580806:ref_name_counter=])0.958:0.076397[&&NHX:Sample_counter=:Type_counter=GTDB--3:capture_class_counter=:capture_domain_counter=:capture_family_counter=:capture_genus_counter=:capture_order_counter=:capture_phylum_counter=:capture_species_counter=:evoltype=D:gtdb_class_counter=c__Alphaproteobacteria--3:gtdb_domain_counter=d__Bacteria--3:gtdb_family_counter=f__Rhizobiaceae--3:gtdb_genus_counter=g__Fulvimarina--1||g__Jiella--2:gtdb_order_counter=o__Rhizobiales--3:gtdb_phylum_counter=p__Proteobacteria--3:gtdb_species_counter=s__Fulvimarina manganoxydans--1||s__Jiella endophytica--1||s__Jiella sp017353515--1:heptad_counter=MCP-36H--3:lbd_counter=:lca=d__Bacteria:lca_tree=f__Rhizobiaceae:name=N580807:ref_name_counter=],RS_GCF_017815135.1_protein.faa_NZ_JAGJCF010000028.1_26@PF00015_full_PFAM.517.724:0.092319[&&NHX:Type=GTDB:gtdb_class=c__Alphaproteobacteria:gtdb_domain=d__Bacteria:gtdb_family=f__Rhizobiaceae:gtdb_genus=g__Jiella:gtdb_order=o__Rhizobiales:gtdb_phylum=p__Proteobacteria:gtdb_species=s__Jiella sp017815135:heptad=MCP-36H:species=d__Bacteria_p__Proteobacteria_c__Alphaproteobacteria_o__Rhizobiales_f__Rhizobiaceae_g__Jiella_s__Jiella sp017815135])0.894:0.0612297[&&NHX:Sample_counter=:Type_counter=GTDB--4:capture_class_counter=:capture_domain_counter=:capture_family_counter=:capture_genus_counter=:capture_order_counter=:capture_phylum_counter=:capture_species_counter=:evoltype=D:gtdb_class_counter=c__Alphaproteobacteria--4:gtdb_domain_counter=d__Bacteria--4:gtdb_family_counter=f__Rhizobiaceae--4:gtdb_genus_counter=g__Fulvimarina--1||g__Jiella--3:gtdb_order_counter=o__Rhizobiales--4:gtdb_phylum_counter=p__Proteobacteria--4:gtdb_species_counter=s__Fulvimarina manganoxydans--1||s__Jiella endophytica--1||s__Jiella sp017353515--1||s__Jiella sp017815135--1:heptad_counter=MCP-36H--4:lbd_counter=:lca=d__Bacteria:lca_tree=f__Rhizobiaceae:name=N580809:ref_name_counter=])0.843:0.105439[&&NHX:Sample_counter=:Type_counter=GTDB--5:capture_class_counter=:capture_domain_counter=:capture_family_counter=:capture_genus_counter=:capture_order_counter=:capture_phylum_counter=:capture_species_counter=:evoltype=D:gtdb_class_counter=c__Alphaproteobacteria--5:gtdb_domain_counter=d__Bacteria--5:gtdb_family_counter=f__Rhizobiaceae--5:gtdb_genus_counter=g__Fulvimarina--1||g__Jiella--4:gtdb_order_counter=o__Rhizobiales--5:gtdb_phylum_counter=p__Proteobacteria--5:gtdb_species_counter=s__Fulvimarina manganoxydans--1||s__Jiella endophytica--2||s__Jiella sp017353515--1||s__Jiella sp017815135--1:heptad_counter=MCP-36H--5:lbd_counter=:lca=d__Bacteria:lca_tree=f__Rhizobiaceae:name=N580810:ref_name_counter=],(3984373b-1e28-4647-bd1f-2e308ae742b8_4@MCPsignal.24.74:5e-09[&&NHX:Sample=rhiztom3:Type=capture:capture_class=c__Alphaproteobacteria:capture_domain=d__Bacteria:capture_family=f__Devosiaceae:capture_genus=g__JAHJQZ01:capture_order=o__Rhizobiales:capture_phylum=p__Proteobacteria:capture_species=s__JAHJQZ01 sp018818925:heptad=MCP-36H],626cd192-6a10-4e96-8de3-66be37c371d4_3@MCPsignal.19.75:1.3e-08[&&NHX:Sample=rhiztom3:Type=capture:capture_class=c__Alphaproteobacteria:capture_domain=d__Bacteria:capture_family=f__Rhizobiaceae:capture_genus=g__Shinella:capture_order=o__Rhizobiales:capture_phylum=p__Proteobacteria:capture_species=s__Shinella sp001713395:heptad=MCP-36H])0.646:0.288074[&&NHX:Sample_counter=rhiztom3--2:Type_counter=capture--2:capture_class_counter=c__Alphaproteobacteria--2:capture_domain_counter=d__Bacteria--2:capture_family_counter=f__Devosiaceae--1||f__Rhizobiaceae--1:capture_genus_counter=g__JAHJQZ01--1||g__Shinella--1:capture_order_counter=o__Rhizobiales--2:capture_phylum_counter=p__Proteobacteria--2:capture_species_counter=s__JAHJQZ01 sp018818925--1||s__Shinella sp001713395--1:gtdb_class_counter=:gtdb_domain_counter=:gtdb_family_counter=:gtdb_genus_counter=:gtdb_order_counter=:gtdb_phylum_counter=:gtdb_species_counter=:heptad_counter=MCP-36H--2:lbd_counter=:name=N580813:ref_name_counter=])0.922:0.17102[&&NHX:Sample_counter=rhiztom3--2:Type_counter=GTDB--5||capture--2:capture_class_counter=c__Alphaproteobacteria--2:capture_domain_counter=d__Bacteria--2:capture_family_counter=f__Devosiaceae--1||f__Rhizobiaceae--1:capture_genus_counter=g__JAHJQZ01--1||g__Shinella--1:capture_order_counter=o__Rhizobiales--2:capture_phylum_counter=p__Proteobacteria--2:capture_species_counter=s__JAHJQZ01 sp018818925--1||s__Shinella sp001713395--1:gtdb_class_counter=c__Alphaproteobacteria--5:gtdb_domain_counter=d__Bacteria--5:gtdb_family_counter=f__Rhizobiaceae--5:gtdb_genus_counter=g__Fulvimarina--1||g__Jiella--4:gtdb_order_counter=o__Rhizobiales--5:gtdb_phylum_counter=p__Proteobacteria--5:gtdb_species_counter=s__Fulvimarina manganoxydans--1||s__Jiella endophytica--2||s__Jiella sp017353515--1||s__Jiella sp017815135--1:heptad_counter=MCP-36H--7:lbd_counter=:lca_tree=f__Rhizobiaceae:name=N580814:ref_name_counter=],((((RS_GCF_001519065.1_protein.faa_NZ_KQ954263.1_70@PF00015_full_PFAM.375.566:0.131435[&&NHX:Type=GTDB:gtdb_class=c__Alphaproteobacteria:gtdb_domain=d__Bacteria:gtdb_family=f__Sphingomonadaceae:gtdb_genus=g__Novosphingobium:gtdb_order=o__Sphingomonadales:gtdb_phylum=p__Proteobacteria:gtdb_species=s__Novosphingobium sp001519065:heptad=MCP-36H:species=d__Bacteria_p__Proteobacteria_c__Alphaproteobacteria_o__Sphingomonadales_f__Sphingomonadaceae_g__Novosphingobium_s__Novosphingobium sp001519065],(RS_GCF_000429005.1_protein.faa_NZ_AUBA01000001.1_108@PF00015_full_PFAM.394.584:0.0255467[&&NHX:Type=GTDB:gtdb_class=c__Alphaproteobacteria:gtdb_domain=d__Bacteria:gtdb_family=f__Sphingomonadaceae:gtdb_genus=g__Novosphingobium:gtdb_order=o__Sphingomonadales:gtdb_phylum=p__Proteobacteria:gtdb_species=s__Novosphingobium acidiphilum:heptad=MCP-36H:species=d__Bacteria_p__Proteobacteria_c__Alphaproteobacteria_o__Sphingomonadales_f__Sphingomonadaceae_g__Novosphingobium_s__Novosphingobium acidiphilum],(8fee5690-7451-40fa-8d16-d1458da167da_1@MCPsignal.53.78:0.148135[&&NHX:Sample=rhizpot1:Type=capture:besthit=84.6:bitscore=38.9:capture_class=c__Bacilli:capture_domain=d__Bacteria:capture_family=f__Paenibacillaceae:capture_genus=g__Paenibacillus_J:capture_order=o__Paenibacillales:capture_phylum=p__Firmicutes:capture_species=s__Paenibacillus_J wulumuqiensis:evalue=3.72e-06:gapopen=1.0:heptad=MCP-36H:length=26.0:mismatch=3.0:qcovhsp=100.0:qend=25.0:qstart=1.0:ref_name=GB_GCA_016720685.1_protein.faa_JADKKC010000064.1_15@PF00015_full_PFAM.223.262:scovhsp=66.7:send=28.0:sstart=3.0],GB_GCA_903868655.1_protein.faa_CAIPWG010000054.1_1@PF00015_full_PFAM.315.509:0.0319855[&&NHX:Type=GTDB:gtdb_class=c__Alphaproteobacteria:gtdb_domain=d__Bacteria:gtdb_family=f__Sphingomonadaceae:gtdb_genus=g__Novosphingobium:gtdb_order=o__Sphingomonadales:gtdb_phylum=p__Proteobacteria:gtdb_species=s__Novosphingobium sp903868655:heptad=MCP-36H:species=d__Bacteria_p__Proteobacteria_c__Alphaproteobacteria_o__Sphingomonadales_f__Sphingomonadaceae_g__Novosphingobium_s__Novosphingobium sp903868655])0:4.0384e-05[&&NHX:Sample_counter=rhizpot1--1:Type_counter=GTDB--1||capture--1:besthit_avg=84.6:besthit_max=84.6:besthit_min=84.6:besthit_std=0:besthit_sum=84.6:bitscore_avg=38.9:bitscore_max=38.9:bitscore_min=38.9:bitscore_std=0:bitscore_sum=38.9:capture_class_counter=c__Bacilli--1:capture_domain_counter=d__Bacteria--1:capture_family_counter=f__Paenibacillaceae--1:capture_genus_counter=g__Paenibacillus_J--1:capture_order_counter=o__Paenibacillales--1:capture_phylum_counter=p__Firmicutes--1:capture_species_counter=s__Paenibacillus_J wulumuqiensis--1:evalue_avg=3.72e-06:evalue_max=3.72e-06:evalue_min=3.72e-06:evalue_std=0:evalue_sum=3.72e-06:gapopen_avg=1.0:gapopen_max=1.0:gapopen_min=1.0:gapopen_std=0:gapopen_sum=1.0:gtdb_class_counter=c__Alphaproteobacteria--1:gtdb_domain_counter=d__Bacteria--1:gtdb_family_counter=f__Sphingomonadaceae--1:gtdb_genus_counter=g__Novosphingobium--1:gtdb_order_counter=o__Sphingomonadales--1:gtdb_phylum_counter=p__Proteobacteria--1:gtdb_species_counter=s__Novosphingobium sp903868655--1:heptad_counter=MCP-36H--2:lbd_counter=:lca_tree=s__Novosphingobium sp903868655:length_avg=26.0:length_max=26.0:length_min=26.0:length_std=0:length_sum=26.0:mismatch_avg=3.0:mismatch_max=3.0:mismatch_min=3.0:mismatch_std=0:mismatch_sum=3.0:name=N580819:qcovhsp_avg=100.0:qcovhsp_max=100.0:qcovhsp_min=100.0:qcovhsp_std=0:qcovhsp_sum=100.0:qend_avg=25.0:qend_max=25.0:qend_min=25.0:qend_std=0:qend_sum=25.0:qstart_avg=1.0:qstart_max=1.0:qstart_min=1.0:qstart_std=0:qstart_sum=1.0:ref_name_counter=GB_GCA_016720685.1_protein.faa_JADKKC010000064.1_15@PF00015_full_PFAM.223.262--1:scovhsp_avg=66.7:scovhsp_max=66.7:scovhsp_min=66.7:scovhsp_std=0:scovhsp_sum=66.7:send_avg=28.0:send_max=28.0:send_min=28.0:send_std=0:send_sum=28.0:sstart_avg=3.0:sstart_max=3.0:sstart_min=3.0:sstart_std=0:sstart_sum=3.0])0.851:0.0319249[&&NHX:Sample_counter=rhizpot1--1:Type_counter=GTDB--2||capture--1:besthit_avg=84.6:besthit_max=84.6:besthit_min=84.6:besthit_std=0:besthit_sum=84.6:bitscore_avg=38.9:bitscore_max=38.9:bitscore_min=38.9:bitscore_std=0:bitscore_sum=38.9:capture_class_counter=c__Bacilli--1:capture_domain_counter=d__Bacteria--1:capture_family_counter=f__Paenibacillaceae--1:capture_genus_counter=g__Paenibacillus_J--1:capture_order_counter=o__Paenibacillales--1:capture_phylum_counter=p__Firmicutes--1:capture_species_counter=s__Paenibacillus_J wulumuqiensis--1:evalue_avg=3.72e-06:evalue_max=3.72e-06:evalue_min=3.72e-06:evalue_std=0:evalue_sum=3.72e-06:gapopen_avg=1.0:gapopen_max=1.0:gapopen_min=1.0:gapopen_std=0:gapopen_sum=1.0:gtdb_class_counter=c__Alphaproteobacteria--2:gtdb_domain_counter=d__Bacteria--2:gtdb_family_counter=f__Sphingomonadaceae--2:gtdb_genus_counter=g__Novosphingobium--2:gtdb_order_counter=o__Sphingomonadales--2:gtdb_phylum_counter=p__Proteobacteria--2:gtdb_species_counter=s__Novosphingobium acidiphilum--1||s__Novosphingobium sp903868655--1:heptad_counter=MCP-36H--3:lbd_counter=:lca_tree=g__Novosphingobium:length_avg=26.0:length_max=26.0:length_min=26.0:length_std=0:length_sum=26.0:mismatch_avg=3.0:mismatch_max=3.0:mismatch_min=3.0:mismatch_std=0:mismatch_sum=3.0:name=N580820:qcovhsp_avg=100.0:qcovhsp_max=100.0:qcovhsp_min=100.0:qcovhsp_std=0:qcovhsp_sum=100.0:qend_avg=25.0:qend_max=25.0:qend_min=25.0:qend_std=0:qend_sum=25.0:qstart_avg=1.0:qstart_max=1.0:qstart_min=1.0:qstart_std=0:qstart_sum=1.0:ref_name_counter=GB_GCA_016720685.1_protein.faa_JADKKC010000064.1_15@PF00015_full_PFAM.223.262--1:scovhsp_avg=66.7:scovhsp_max=66.7:scovhsp_min=66.7:scovhsp_std=0:scovhsp_sum=66.7:send_avg=28.0:send_max=28.0:send_min=28.0:send_std=0:send_sum=28.0:sstart_avg=3.0:sstart_max=3.0:sstart_min=3.0:sstart_std=0:sstart_sum=3.0])0.703:0.024354[&&NHX:Sample_counter=rhizpot1--1:Type_counter=GTDB--3||capture--1:besthit_avg=84.6:besthit_max=84.6:besthit_min=84.6:besthit_std=0:besthit_sum=84.6:bitscore_avg=38.9:bitscore_max=38.9:bitscore_min=38.9:bitscore_std=0:bitscore_sum=38.9:capture_class_counter=c__Bacilli--1:capture_domain_counter=d__Bacteria--1:capture_family_counter=f__Paenibacillaceae--1:capture_genus_counter=g__Paenibacillus_J--1:capture_order_counter=o__Paenibacillales--1:capture_phylum_counter=p__Firmicutes--1:capture_species_counter=s__Paenibacillus_J wulumuqiensis--1:evalue_avg=3.72e-06:evalue_max=3.72e-06:evalue_min=3.72e-06:evalue_std=0:evalue_sum=3.72e-06:gapopen_avg=1.0:gapopen_max=1.0:gapopen_min=1.0:gapopen_std=0:gapopen_sum=1.0:gtdb_class_counter=c__Alphaproteobacteria--3:gtdb_domain_counter=d__Bacteria--3:gtdb_family_counter=f__Sphingomonadaceae--3:gtdb_genus_counter=g__Novosphingobium--3:gtdb_order_counter=o__Sphingomonadales--3:gtdb_phylum_counter=p__Proteobacteria--3:gtdb_species_counter=s__Novosphingobium acidiphilum--1||s__Novosphingobium sp001519065--1||s__Novosphingobium sp903868655--1:heptad_counter=MCP-36H--4:lbd_counter=:lca_tree=g__Novosphingobium:length_avg=26.0:length_max=26.0:length_min=26.0:length_std=0:length_sum=26.0:mismatch_avg=3.0:mismatch_max=3.0:mismatch_min=3.0:mismatch_std=0:mismatch_sum=3.0:name=N580821:qcovhsp_avg=100.0:qcovhsp_max=100.0:qcovhsp_min=100.0:qcovhsp_std=0:qcovhsp_sum=100.0:qend_avg=25.0:qend_max=25.0:qend_min=25.0:qend_std=0:qend_sum=25.0:qstart_avg=1.0:qstart_max=1.0:qstart_min=1.0:qstart_std=0:qstart_sum=1.0:ref_name_counter=GB_GCA_016720685.1_protein.faa_JADKKC010000064.1_15@PF00015_full_PFAM.223.262--1:scovhsp_avg=66.7:scovhsp_max=66.7:scovhsp_min=66.7:scovhsp_std=0:scovhsp_sum=66.7:send_avg=28.0:send_max=28.0:send_min=28.0:send_std=0:send_sum=28.0:sstart_avg=3.0:sstart_max=3.0:sstart_min=3.0:sstart_std=0:sstart_sum=3.0],GB_GCA_903848655.1_protein.faa_CAINGT010000071.1_4@PF00015_full_PFAM.380.571:0.0313338[&&NHX:Type=GTDB:gtdb_class=c__Alphaproteobacteria:gtdb_domain=d__Bacteria:gtdb_family=f__Sphingomonadaceae:gtdb_genus=g__Novosphingobium:gtdb_order=o__Sphingomonadales:gtdb_phylum=p__Proteobacteria:gtdb_species=s__Novosphingobium sp903848655:heptad=MCP-36H:species=d__Bacteria_p__Proteobacteria_c__Alphaproteobacteria_o__Sphingomonadales_f__Sphingomonadaceae_g__Novosphingobium_s__Novosphingobium sp903848655])0.992:0.170448[&&NHX:Sample_counter=rhizpot1--1:Type_counter=GTDB--4||capture--1:besthit_avg=84.6:besthit_max=84.6:besthit_min=84.6:besthit_std=0:besthit_sum=84.6:bitscore_avg=38.9:bitscore_max=38.9:bitscore_min=38.9:bitscore_std=0:bitscore_sum=38.9:capture_class_counter=c__Bacilli--1:capture_domain_counter=d__Bacteria--1:capture_family_counter=f__Paenibacillaceae--1:capture_genus_counter=g__Paenibacillus_J--1:capture_order_counter=o__Paenibacillales--1:capture_phylum_counter=p__Firmicutes--1:capture_species_counter=s__Paenibacillus_J wulumuqiensis--1:evalue_avg=3.72e-06:evalue_max=3.72e-06:evalue_min=3.72e-06:evalue_std=0:evalue_sum=3.72e-06:gapopen_avg=1.0:gapopen_max=1.0:gapopen_min=1.0:gapopen_std=0:gapopen_sum=1.0:gtdb_class_counter=c__Alphaproteobacteria--4:gtdb_domain_counter=d__Bacteria--4:gtdb_family_counter=f__Sphingomonadaceae--4:gtdb_genus_counter=g__Novosphingobium--4:gtdb_order_counter=o__Sphingomonadales--4:gtdb_phylum_counter=p__Proteobacteria--4:gtdb_species_counter=s__Novosphingobium acidiphilum--1||s__Novosphingobium sp001519065--1||s__Novosphingobium sp903848655--1||s__Novosphingobium sp903868655--1:heptad_counter=MCP-36H--5:lbd_counter=:lca_tree=g__Novosphingobium:length_avg=26.0:length_max=26.0:length_min=26.0:length_std=0:length_sum=26.0:mismatch_avg=3.0:mismatch_max=3.0:mismatch_min=3.0:mismatch_std=0:mismatch_sum=3.0:name=N580823:qcovhsp_avg=100.0:qcovhsp_max=100.0:qcovhsp_min=100.0:qcovhsp_std=0:qcovhsp_sum=100.0:qend_avg=25.0:qend_max=25.0:qend_min=25.0:qend_std=0:qend_sum=25.0:qstart_avg=1.0:qstart_max=1.0:qstart_min=1.0:qstart_std=0:qstart_sum=1.0:ref_name_counter=GB_GCA_016720685.1_protein.faa_JADKKC010000064.1_15@PF00015_full_PFAM.223.262--1:scovhsp_avg=66.7:scovhsp_max=66.7:scovhsp_min=66.7:scovhsp_std=0:scovhsp_sum=66.7:send_avg=28.0:send_max=28.0:send_min=28.0:send_std=0:send_sum=28.0:sstart_avg=3.0:sstart_max=3.0:sstart_min=3.0:sstart_std=0:sstart_sum=3.0],(((RS_GCF_001598555.1_protein.faa_NZ_BCZE01000006.1_70@PF00015_full_PFAM.377.563:0.0247173[&&NHX:Type=GTDB:gtdb_class=c__Alphaproteobacteria:gtdb_domain=d__Bacteria:gtdb_family=f__Sphingomonadaceae:gtdb_genus=g__Novosphingobium:gtdb_order=o__Sphingomonadales:gtdb_phylum=p__Proteobacteria:gtdb_species=s__Novosphingobium rosa:heptad=MCP-36H:species=d__Bacteria_p__Proteobacteria_c__Alphaproteobacteria_o__Sphingomonadales_f__Sphingomonadaceae_g__Novosphingobium_s__Novosphingobium rosa],(RS_GCF_001598555.1_protein.faa_NZ_BCZE01000010.1_157@PF00015_full_PFAM.382.564:0.0626075[&&NHX:Type=GTDB:gtdb_class=c__Alphaproteobacteria:gtdb_domain=d__Bacteria:gtdb_family=f__Sphingomonadaceae:gtdb_genus=g__Novosphingobium:gtdb_order=o__Sphingomonadales:gtdb_phylum=p__Proteobacteria:gtdb_species=s__Novosphingobium rosa:heptad=MCP-36H:species=d__Bacteria_p__Proteobacteria_c__Alphaproteobacteria_o__Sphingomonadales_f__Sphingomonadaceae_g__Novosphingobium_s__Novosphingobium rosa],RS_GCF_017163935.1_protein.faa_NZ_JABVZR010000001.1_1632@PF00015_full_PFAM.379.567:0.0244874[&&NHX:Type=GTDB:gtdb_class=c__Alphaproteobacteria:gtdb_domain=d__Bacteria:gtdb_family=f__Sphingomonadaceae:gtdb_genus=g__Novosphingobium:gtdb_order=o__Sphingomonadales:gtdb_phylum=p__Proteobacteria:gtdb_species=s__Novosphingobium sp017163935:heptad=MCP-36H:species=d__Bacteria_p__Proteobacteria_c__Alphaproteobacteria_o__Sphingomonadales_f__Sphingomonadaceae_g__Novosphingobium_s__Novosphingobium sp017163935])1:0.156329[&&NHX:Sample_counter=:Type_counter=GTDB--2:capture_class_counter=:capture_domain_counter=:capture_family_counter=:capture_genus_counter=:capture_order_counter=:capture_phylum_counter=:capture_species_counter=:evoltype=D:gtdb_class_counter=c__Alphaproteobacteria--2:gtdb_domain_counter=d__Bacteria--2:gtdb_family_counter=f__Sphingomonadaceae--2:gtdb_genus_counter=g__Novosphingobium--2:gtdb_order_counter=o__Sphingomonadales--2:gtdb_phylum_counter=p__Proteobacteria--2:gtdb_species_counter=s__Novosphingobium rosa--1||s__Novosphingobium sp017163935--1:heptad_counter=MCP-36H--2:lbd_counter=:lca=d__Bacteria:lca_tree=g__Novosphingobium:name=N580827:ref_name_counter=])0.606:0.00394459[&&NHX:Sample_counter=:Type_counter=GTDB--3:capture_class_counter=:capture_domain_counter=:capture_family_counter=:capture_genus_counter=:capture_order_counter=:capture_phylum_counter=:capture_species_counter=:evoltype=D:gtdb_class_counter=c__Alphaproteobacteria--3:gtdb_domain_counter=d__Bacteria--3:gtdb_family_counter=f__Sphingomonadaceae--3:gtdb_genus_counter=g__Novosphingobium--3:gtdb_order_counter=o__Sphingomonadales--3:gtdb_phylum_counter=p__Proteobacteria--3:gtdb_species_counter=s__Novosphingobium rosa--2||s__Novosphingobium sp017163935--1:heptad_counter=MCP-36H--3:lbd_counter=:lca=d__Bacteria:lca_tree=g__Novosphingobium:name=N580828:ref_name_counter=],RS_GCF_017163935.1_protein.faa_NZ_JABVZR010000001.1_869@PF00015_full_PFAM.381.563:0.0132637[&&NHX:Type=GTDB:gtdb_class=c__Alphaproteobacteria:gtdb_domain=d__Bacteria:gtdb_family=f__Sphingomonadaceae:gtdb_genus=g__Novosphingobium:gtdb_order=o__Sphingomonadales:gtdb_phylum=p__Proteobacteria:gtdb_species=s__Novosphingobium sp017163935:heptad=MCP-36H:species=d__Bacteria_p__Proteobacteria_c__Alphaproteobacteria_o__Sphingomonadales_f__Sphingomonadaceae_g__Novosphingobium_s__Novosphingobium sp017163935])0.953:0.0646693[&&NHX:Sample_counter=:Type_counter=GTDB--4:capture_class_counter=:capture_domain_counter=:capture_family_counter=:capture_genus_counter=:capture_order_counter=:capture_phylum_counter=:capture_species_counter=:evoltype=D:gtdb_class_counter=c__Alphaproteobacteria--4:gtdb_domain_counter=d__Bacteria--4:gtdb_family_counter=f__Sphingomonadaceae--4:gtdb_genus_counter=g__Novosphingobium--4:gtdb_order_counter=o__Sphingomonadales--4:gtdb_phylum_counter=p__Proteobacteria--4:gtdb_species_counter=s__Novosphingobium rosa--2||s__Novosphingobium sp017163935--2:heptad_counter=MCP-36H--4:lbd_counter=:lca=d__Bacteria:lca_tree=g__Novosphingobium:name=N580830:ref_name_counter=],((RS_GCF_004005905.1_protein.faa_NZ_SACO01000005.1_63@PF00015_full_PFAM.378.561:0.0725463[&&NHX:Type=GTDB:gtdb_class=c__Alphaproteobacteria:gtdb_domain=d__Bacteria:gtdb_family=f__Sphingomonadaceae:gtdb_genus=g__Novosphingobium:gtdb_order=o__Sphingomonadales:gtdb_phylum=p__Proteobacteria:gtdb_species=s__Novosphingobium umbonatum:heptad=MCP-36H:species=d__Bacteria_p__Proteobacteria_c__Alphaproteobacteria_o__Sphingomonadales_f__Sphingomonadaceae_g__Novosphingobium_s__Novosphingobium umbonatum],(RS_GCF_012275515.1_protein.faa_NZ_JAAZQL010000004.1_193@PF00015_full_PFAM.384.562:0.00528545[&&NHX:Type=GTDB:gtdb_class=c__Alphaproteobacteria:gtdb_domain=d__Bacteria:gtdb_family=f__Sphingomonadaceae:gtdb_genus=g__Novosphingobium:gtdb_order=o__Sphingomonadales:gtdb_phylum=p__Proteobacteria:gtdb_species=s__Novosphingobium sp001898925:heptad=MCP-36H:species=d__Bacteria_p__Proteobacteria_c__Alphaproteobacteria_o__Sphingomonadales_f__Sphingomonadaceae_g__Novosphingobium_s__Novosphingobium sp001898925],(RS_GCF_014196525.1_protein.faa_NZ_JACIDX010000001.1_195@PF00015_full_PFAM.386.562:5e-09[&&NHX:Type=GTDB:gtdb_class=c__Alphaproteobacteria:gtdb_domain=d__Bacteria:gtdb_family=f__Sphingomonadaceae:gtdb_genus=g__Novosphingobium:gtdb_order=o__Sphingomonadales:gtdb_phylum=p__Proteobacteria:gtdb_species=s__Novosphingobium sediminicola:heptad=MCP-36H:species=d__Bacteria_p__Proteobacteria_c__Alphaproteobacteria_o__Sphingomonadales_f__Sphingomonadaceae_g__Novosphingobium_s__Novosphingobium sediminicola],RS_GCF_013149295.1_protein.faa_NZ_JABGCB010000019.1_22@PF00015_full_PFAM.387.563:5e-09[&&NHX:Type=GTDB:gtdb_class=c__Alphaproteobacteria:gtdb_domain=d__Bacteria:gtdb_family=f__Sphingomonadaceae:gtdb_genus=g__Novosphingobium:gtdb_order=o__Sphingomonadales:gtdb_phylum=p__Proteobacteria:gtdb_species=s__Novosphingobium sp013149295:heptad=MCP-36H:species=d__Bacteria_p__Proteobacteria_c__Alphaproteobacteria_o__Sphingomonadales_f__Sphingomonadaceae_g__Novosphingobium_s__Novosphingobium sp013149295])0.869:0.0208469[&&NHX:Sample_counter=:Type_counter=GTDB--2:capture_class_counter=:capture_domain_counter=:capture_family_counter=:capture_genus_counter=:capture_order_counter=:capture_phylum_counter=:capture_species_counter=:evoltype=D:gtdb_class_counter=c__Alphaproteobacteria--2:gtdb_domain_counter=d__Bacteria--2:gtdb_family_counter=f__Sphingomonadaceae--2:gtdb_genus_counter=g__Novosphingobium--2:gtdb_order_counter=o__Sphingomonadales--2:gtdb_phylum_counter=p__Proteobacteria--2:gtdb_species_counter=s__Novosphingobium sediminicola--1||s__Novosphingobium sp013149295--1:heptad_counter=MCP-36H--2:lbd_counter=:lca=d__Bacteria:lca_tree=g__Novosphingobium:name=N580835:ref_name_counter=])1:0.12963[&&NHX:Sample_counter=:Type_counter=GTDB--3:capture_class_counter=:capture_domain_counter=:capture_family_counter=:capture_genus_counter=:capture_order_counter=:capture_phylum_counter=:capture_species_counter=:evoltype=D:gtdb_class_counter=c__Alphaproteobacteria--3:gtdb_domain_counter=d__Bacteria--3:gtdb_family_counter=f__Sphingomonadaceae--3:gtdb_genus_counter=g__Novosphingobium--3:gtdb_order_counter=o__Sphingomonadales--3:gtdb_phylum_counter=p__Proteobacteria--3:gtdb_species_counter=s__Novosphingobium sediminicola--1||s__Novosphingobium sp001898925--1||s__Novosphingobium sp013149295--1:heptad_counter=MCP-36H--3:lbd_counter=:lca=d__Bacteria:lca_tree=g__Novosphingobium:name=N580836:ref_name_counter=])0.99:0.0909204[&&NHX:Sample_counter=:Type_counter=GTDB--4:capture_class_counter=:capture_domain_counter=:capture_family_counter=:capture_genus_counter=:capture_order_counter=:capture_phylum_counter=:capture_species_counter=:evoltype=D:gtdb_class_counter=c__Alphaproteobacteria--4:gtdb_domain_counter=d__Bacteria--4:gtdb_family_counter=f__Sphingomonadaceae--4:gtdb_genus_counter=g__Novosphingobium--4:gtdb_order_counter=o__Sphingomonadales--4:gtdb_phylum_counter=p__Proteobacteria--4:gtdb_species_counter=s__Novosphingobium sediminicola--1||s__Novosphingobium sp001898925--1||s__Novosphingobium sp013149295--1||s__Novosphingobium umbonatum--1:heptad_counter=MCP-36H--4:lbd_counter=:lca=d__Bacteria:lca_tree=g__Novosphingobium:name=N580837:ref_name_counter=],(RS_GCF_009909235.1_protein.faa_NZ_JAAAPO010000002.1_97@PF00015_full_PFAM.376.564:0.0413202[&&NHX:Type=GTDB:gtdb_class=c__Alphaproteobacteria:gtdb_domain=d__Bacteria:gtdb_family=f__Sphingomonadaceae:gtdb_genus=g__Novosphingobium:gtdb_order=o__Sphingomonadales:gtdb_phylum=p__Proteobacteria:gtdb_species=s__Novosphingobium sp009909235:heptad=MCP-36H:species=d__Bacteria_p__Proteobacteria_c__Alphaproteobacteria_o__Sphingomonadales_f__Sphingomonadaceae_g__Novosphingobium_s__Novosphingobium sp009909235],(RS_GCF_003208375.1_protein.faa_NZ_QKMD01000011.1_108@PF00015_full_PFAM.382.564:0.0730837[&&NHX:Type=GTDB:gtdb_class=c__Alphaproteobacteria:gtdb_domain=d__Bacteria:gtdb_family=f__Sphingomonadaceae:gtdb_genus=g__Novosphingobium:gtdb_order=o__Sphingomonadales:gtdb_phylum=p__Proteobacteria:gtdb_species=s__Novosphingobium sp003208375:heptad=MCP-36H:species=d__Bacteria_p__Proteobacteria_c__Alphaproteobacteria_o__Sphingomonadales_f__Sphingomonadaceae_g__Novosphingobium_s__Novosphingobium sp003208375],GB_GCA_903858875.1_protein.faa_CAIOKP010000019.1_17@PF00015_full_PFAM.377.560:0.101813[&&NHX:Type=GTDB:gtdb_class=c__Alphaproteobacteria:gtdb_domain=d__Bacteria:gtdb_family=f__Sphingomonadaceae:gtdb_genus=g__Novosphingobium:gtdb_order=o__Sphingomonadales:gtdb_phylum=p__Proteobacteria:gtdb_species=s__Novosphingobium sp903858875:heptad=MCP-36H:species=d__Bacteria_p__Proteobacteria_c__Alphaproteobacteria_o__Sphingomonadales_f__Sphingomonadaceae_g__Novosphingobium_s__Novosphingobium sp903858875])0.662:0.0274589[&&NHX:Sample_counter=:Type_counter=GTDB--2:capture_class_counter=:capture_domain_counter=:capture_family_counter=:capture_genus_counter=:capture_order_counter=:capture_phylum_counter=:capture_species_counter=:evoltype=D:gtdb_class_counter=c__Alphaproteobacteria--2:gtdb_domain_counter=d__Bacteria--2:gtdb_family_counter=f__Sphingomonadaceae--2:gtdb_genus_counter=g__Novosphingobium--2:gtdb_order_counter=o__Sphingomonadales--2:gtdb_phylum_counter=p__Proteobacteria--2:gtdb_species_counter=s__Novosphingobium sp003208375--1||s__Novosphingobium sp903858875--1:heptad_counter=MCP-36H--2:lbd_counter=:lca=d__Bacteria:lca_tree=g__Novosphingobium:name=N580841:ref_name_counter=])0.357:0.0111747[&&NHX:Sample_counter=:Type_counter=GTDB--3:capture_class_counter=:capture_domain_counter=:capture_family_counter=:capture_genus_counter=:capture_order_counter=:capture_phylum_counter=:capture_species_counter=:evoltype=D:gtdb_class_counter=c__Alphaproteobacteria--3:gtdb_domain_counter=d__Bacteria--3:gtdb_family_counter=f__Sphingomonadaceae--3:gtdb_genus_counter=g__Novosphingobium--3:gtdb_order_counter=o__Sphingomonadales--3:gtdb_phylum_counter=p__Proteobacteria--3:gtdb_species_counter=s__Novosphingobium sp003208375--1||s__Novosphingobium sp009909235--1||s__Novosphingobium sp903858875--1:heptad_counter=MCP-36H--3:lbd_counter=:lca=d__Bacteria:lca_tree=g__Novosphingobium:name=N580842:ref_name_counter=])0.874:0.0470431[&&NHX:Sample_counter=:Type_counter=GTDB--7:capture_class_counter=:capture_domain_counter=:capture_family_counter=:capture_genus_counter=:capture_order_counter=:capture_phylum_counter=:capture_species_counter=:evoltype=D:gtdb_class_counter=c__Alphaproteobacteria--7:gtdb_domain_counter=d__Bacteria--7:gtdb_family_counter=f__Sphingomonadaceae--7:gtdb_genus_counter=g__Novosphingobium--7:gtdb_order_counter=o__Sphingomonadales--7:gtdb_phylum_counter=p__Proteobacteria--7:gtdb_species_counter=s__Novosphingobium sediminicola--1||s__Novosphingobium sp001898925--1||s__Novosphingobium sp003208375--1||s__Novosphingobium sp009909235--1||s__Novosphingobium sp013149295--1||s__Novosphingobium sp903858875--1||s__Novosphingobium umbonatum--1:heptad_counter=MCP-36H--7:lbd_counter=:lca=d__Bacteria:lca_tree=g__Novosphingobium:name=N580843:ref_name_counter=])0.915:0.105573[&&NHX:Sample_counter=:Type_counter=GTDB--11:capture_class_counter=:capture_domain_counter=:capture_family_counter=:capture_genus_counter=:capture_order_counter=:capture_phylum_counter=:capture_species_counter=:evoltype=D:gtdb_class_counter=c__Alphaproteobacteria--11:gtdb_domain_counter=d__Bacteria--11:gtdb_family_counter=f__Sphingomonadaceae--11:gtdb_genus_counter=g__Novosphingobium--11:gtdb_order_counter=o__Sphingomonadales--11:gtdb_phylum_counter=p__Proteobacteria--11:gtdb_species_counter=s__Novosphingobium rosa--2||s__Novosphingobium sediminicola--1||s__Novosphingobium sp001898925--1||s__Novosphingobium sp003208375--1||s__Novosphingobium sp009909235--1||s__Novosphingobium sp013149295--1||s__Novosphingobium sp017163935--2||s__Novosphingobium sp903858875--1||s__Novosphingobium umbonatum--1:heptad_counter=MCP-36H--11:lbd_counter=:lca=d__Bacteria:lca_tree=g__Novosphingobium:name=N580844:ref_name_counter=])0.997:0.248664[&&NHX:Sample_counter=rhizpot1--1:Type_counter=GTDB--15||capture--1:besthit_avg=84.6:besthit_max=84.6:besthit_min=84.6:besthit_std=0:besthit_sum=84.6:bitscore_avg=38.9:bitscore_max=38.9:bitscore_min=38.9:bitscore_std=0:bitscore_sum=38.9:capture_class_counter=c__Bacilli--1:capture_domain_counter=d__Bacteria--1:capture_family_counter=f__Paenibacillaceae--1:capture_genus_counter=g__Paenibacillus_J--1:capture_order_counter=o__Paenibacillales--1:capture_phylum_counter=p__Firmicutes--1:capture_species_counter=s__Paenibacillus_J wulumuqiensis--1:evalue_avg=3.72e-06:evalue_max=3.72e-06:evalue_min=3.72e-06:evalue_std=0:evalue_sum=3.72e-06:evoltype=D:gapopen_avg=1.0:gapopen_max=1.0:gapopen_min=1.0:gapopen_std=0:gapopen_sum=1.0:gtdb_class_counter=c__Alphaproteobacteria--15:gtdb_domain_counter=d__Bacteria--15:gtdb_family_counter=f__Sphingomonadaceae--15:gtdb_genus_counter=g__Novosphingobium--15:gtdb_order_counter=o__Sphingomonadales--15:gtdb_phylum_counter=p__Proteobacteria--15:gtdb_species_counter=s__Novosphingobium acidiphilum--1||s__Novosphingobium rosa--2||s__Novosphingobium sediminicola--1||s__Novosphingobium sp001519065--1||s__Novosphingobium sp001898925--1||s__Novosphingobium sp003208375--1||s__Novosphingobium sp009909235--1||s__Novosphingobium sp013149295--1||s__Novosphingobium sp017163935--2||s__Novosphingobium sp903848655--1||s__Novosphingobium sp903858875--1||s__Novosphingobium sp903868655--1||s__Novosphingobium umbonatum--1:heptad_counter=MCP-36H--16:lbd_counter=:lca=d__Bacteria:lca_tree=g__Novosphingobium:length_avg=26.0:length_max=26.0:length_min=26.0:length_std=0:length_sum=26.0:mismatch_avg=3.0:mismatch_max=3.0:mismatch_min=3.0:mismatch_std=0:mismatch_sum=3.0:name=N580845:qcovhsp_avg=100.0:qcovhsp_max=100.0:qcovhsp_min=100.0:qcovhsp_std=0:qcovhsp_sum=100.0:qend_avg=25.0:qend_max=25.0:qend_min=25.0:qend_std=0:qend_sum=25.0:qstart_avg=1.0:qstart_max=1.0:qstart_min=1.0:qstart_std=0:qstart_sum=1.0:ref_name_counter=GB_GCA_016720685.1_protein.faa_JADKKC010000064.1_15@PF00015_full_PFAM.223.262--1:scovhsp_avg=66.7:scovhsp_max=66.7:scovhsp_min=66.7:scovhsp_std=0:scovhsp_sum=66.7:send_avg=28.0:send_max=28.0:send_min=28.0:send_std=0:send_sum=28.0:sstart_avg=3.0:sstart_max=3.0:sstart_min=3.0:sstart_std=0:sstart_sum=3.0],(((RS_GCF_004364785.1_protein.faa_NZ_SOAI01000002.1_418@PF00015_full_PFAM.377.555:0.121461[&&NHX:Type=GTDB:gtdb_class=c__Alphaproteobacteria:gtdb_domain=d__Bacteria:gtdb_family=f__Sphingomonadaceae:gtdb_genus=g__Novosphingobium:gtdb_order=o__Sphingomonadales:gtdb_phylum=p__Proteobacteria:gtdb_species=s__Novosphingobium sp004364785:heptad=MCP-36H:species=d__Bacteria_p__Proteobacteria_c__Alphaproteobacteria_o__Sphingomonadales_f__Sphingomonadaceae_g__Novosphingobium_s__Novosphingobium sp004364785],((RS_GCF_001519055.1_protein.faa_NZ_KQ954289.1_35@PF00015_full_PFAM.378.559:0.0689931[&&NHX:Type=GTDB:gtdb_class=c__Alphaproteobacteria:gtdb_domain=d__Bacteria:gtdb_family=f__Sphingomonadaceae:gtdb_genus=g__Novosphingobium:gtdb_order=o__Sphingomonadales:gtdb_phylum=p__Proteobacteria:gtdb_species=s__Novosphingobium sp001519055:heptad=MCP-36H:species=d__Bacteria_p__Proteobacteria_c__Alphaproteobacteria_o__Sphingomonadales_f__Sphingomonadaceae_g__Novosphingobium_s__Novosphingobium sp001519055],GB_GCA_903858875.1_protein.faa_CAIOKP010000362.1_3@PF00015_full_PFAM.376.558:0.0560613[&&NHX:Type=GTDB:gtdb_class=c__Alphaproteobacteria:gtdb_domain=d__Bacteria:gtdb_family=f__Sphingomonadaceae:gtdb_genus=g__Novosphingobium:gtdb_order=o__Sphingomonadales:gtdb_phylum=p__Proteobacteria:gtdb_species=s__Novosphingobium sp903858875:heptad=MCP-36H:species=d__Bacteria_p__Proteobacteria_c__Alphaproteobacteria_o__Sphingomonadales_f__Sphingomonadaceae_g__Novosphingobium_s__Novosphingobium sp903858875])0.331:0.0359524[&&NHX:Sample_counter=:Type_counter=GTDB--2:capture_class_counter=:capture_domain_counter=:capture_family_counter=:capture_genus_counter=:capture_order_counter=:capture_phylum_counter=:capture_species_counter=:evoltype=D:gtdb_class_counter=c__Alphaproteobacteria--2:gtdb_domain_counter=d__Bacteria--2:gtdb_family_counter=f__Sphingomonadaceae--2:gtdb_genus_counter=g__Novosphingobium--2:gtdb_order_counter=o__Sphingomonadales--2:gtdb_phylum_counter=p__Proteobacteria--2:gtdb_species_counter=s__Novosphingobium sp001519055--1||s__Novosphingobium sp903858875--1:heptad_counter=MCP-36H--2:lbd_counter=:lca=d__Bacteria:lca_tree=g__Novosphingobium:name=N580849:ref_name_counter=],(GB_GCA_903868655.1_protein.faa_CAIPWG010000342.1_3@PF00015_full_PFAM.273.456:0.0489447[&&NHX:Type=GTDB:gtdb_class=c__Alphaproteobacteria:gtdb_domain=d__Bacteria:gtdb_family=f__Sphingomonadaceae:gtdb_genus=g__Novosphingobium:gtdb_order=o__Sphingomonadales:gtdb_phylum=p__Proteobacteria:gtdb_species=s__Novosphingobium sp903868655:heptad=MCP-36H:species=d__Bacteria_p__Proteobacteria_c__Alphaproteobacteria_o__Sphingomonadales_f__Sphingomonadaceae_g__Novosphingobium_s__Novosphingobium sp903868655],(RS_GCF_000429005.1_protein.faa_NZ_AUBA01000017.1_27@PF00015_full_PFAM.376.554:5e-09[&&NHX:Type=GTDB:gtdb_class=c__Alphaproteobacteria:gtdb_domain=d__Bacteria:gtdb_family=f__Sphingomonadaceae:gtdb_genus=g__Novosphingobium:gtdb_order=o__Sphingomonadales:gtdb_phylum=p__Proteobacteria:gtdb_species=s__Novosphingobium acidiphilum:heptad=MCP-36H:species=d__Bacteria_p__Proteobacteria_c__Alphaproteobacteria_o__Sphingomonadales_f__Sphingomonadaceae_g__Novosphingobium_s__Novosphingobium acidiphilum],GB_GCA_903858875.1_protein.faa_CAIOKP010000105.1_3@PF00015_full_PFAM.376.499:5e-09[&&NHX:Type=GTDB:gtdb_class=c__Alphaproteobacteria:gtdb_domain=d__Bacteria:gtdb_family=f__Sphingomonadaceae:gtdb_genus=g__Novosphingobium:gtdb_order=o__Sphingomonadales:gtdb_phylum=p__Proteobacteria:gtdb_species=s__Novosphingobium sp903858875:heptad=MCP-36H:species=d__Bacteria_p__Proteobacteria_c__Alphaproteobacteria_o__Sphingomonadales_f__Sphingomonadaceae_g__Novosphingobium_s__Novosphingobium sp903858875])0.996:0.0938238[&&NHX:Sample_counter=:Type_counter=GTDB--2:capture_class_counter=:capture_domain_counter=:capture_family_counter=:capture_genus_counter=:capture_order_counter=:capture_phylum_counter=:capture_species_counter=:evoltype=D:gtdb_class_counter=c__Alphaproteobacteria--2:gtdb_domain_counter=d__Bacteria--2:gtdb_family_counter=f__Sphingomonadaceae--2:gtdb_genus_counter=g__Novosphingobium--2:gtdb_order_counter=o__Sphingomonadales--2:gtdb_phylum_counter=p__Proteobacteria--2:gtdb_species_counter=s__Novosphingobium acidiphilum--1||s__Novosphingobium sp903858875--1:heptad_counter=MCP-36H--2:lbd_counter=:lca=d__Bacteria:lca_tree=g__Novosphingobium:name=N580853:ref_name_counter=])0.936:0.0518022[&&NHX:Sample_counter=:Type_counter=GTDB--3:capture_class_counter=:capture_domain_counter=:capture_family_counter=:capture_genus_counter=:capture_order_counter=:capture_phylum_counter=:capture_species_counter=:evoltype=D:gtdb_class_counter=c__Alphaproteobacteria--3:gtdb_domain_counter=d__Bacteria--3:gtdb_family_counter=f__Sphingomonadaceae--3:gtdb_genus_counter=g__Novosphingobium--3:gtdb_order_counter=o__Sphingomonadales--3:gtdb_phylum_counter=p__Proteobacteria--3:gtdb_species_counter=s__Novosphingobium acidiphilum--1||s__Novosphingobium sp903858875--1||s__Novosphingobium sp903868655--1:heptad_counter=MCP-36H--3:lbd_counter=:lca=d__Bacteria:lca_tree=g__Novosphingobium:name=N580854:ref_name_counter=])0.856:0.0426513[&&NHX:Sample_counter=:Type_counter=GTDB--5:capture_class_counter=:capture_domain_counter=:capture_family_counter=:capture_genus_counter=:capture_order_counter=:capture_phylum_counter=:capture_species_counter=:evoltype=D:gtdb_class_counter=c__Alphaproteobacteria--5:gtdb_domain_counter=d__Bacteria--5:gtdb_family_counter=f__Sphingomonadaceae--5:gtdb_genus_counter=g__Novosphingobium--5:gtdb_order_counter=o__Sphingomonadales--5:gtdb_phylum_counter=p__Proteobacteria--5:gtdb_species_counter=s__Novosphingobium acidiphilum--1||s__Novosphingobium sp001519055--1||s__Novosphingobium sp903858875--2||s__Novosphingobium sp903868655--1:heptad_counter=MCP-36H--5:lbd_counter=:lca=d__Bacteria:lca_tree=g__Novosphingobium:name=N580855:ref_name_counter=])0.827:0.0361721[&&NHX:Sample_counter=:Type_counter=GTDB--6:capture_class_counter=:capture_domain_counter=:capture_family_counter=:capture_genus_counter=:capture_order_counter=:capture_phylum_counter=:capture_species_counter=:evoltype=D:gtdb_class_counter=c__Alphaproteobacteria--6:gtdb_domain_counter=d__Bacteria--6:gtdb_family_counter=f__Sphingomonadaceae--6:gtdb_genus_counter=g__Novosphingobium--6:gtdb_order_counter=o__Sphingomonadales--6:gtdb_phylum_counter=p__Proteobacteria--6:gtdb_species_counter=s__Novosphingobium acidiphilum--1||s__Novosphingobium sp001519055--1||s__Novosphingobium sp004364785--1||s__Novosphingobium sp903858875--2||s__Novosphingobium sp903868655--1:heptad_counter=MCP-36H--6:lbd_counter=:lca=d__Bacteria:lca_tree=g__Novosphingobium:name=N580856:ref_name_counter=],(RS_GCF_000192575.1_protein.faa_NZ_GL876934.1_71@PF00015_full_PFAM.378.560:0.295166[&&NHX:Type=GTDB:gtdb_class=c__Alphaproteobacteria:gtdb_domain=d__Bacteria:gtdb_family=f__Sphingomonadaceae:gtdb_genus=g__Novosphingobium:gtdb_order=o__Sphingomonadales:gtdb_phylum=p__Proteobacteria:gtdb_species=s__Novosphingobium nitrogenifigens:heptad=MCP-36H:species=d__Bacteria_p__Proteobacteria_c__Alphaproteobacteria_o__Sphingomonadales_f__Sphingomonadaceae_g__Novosphingobium_s__Novosphingobium nitrogenifigens],GB_GCA_018971065.1_protein.faa_JAGWVC010000004.1_67@PF00015_full_PFAM.376.560:0.267704[&&NHX:Type=GTDB:gtdb_class=c__Alphaproteobacteria:gtdb_domain=d__Bacteria:gtdb_family=f__Sphingomonadaceae:gtdb_genus=g__Novosphingobium:gtdb_order=o__Sphingomonadales:gtdb_phylum=p__Proteobacteria:gtdb_species=s__Novosphingobium sp018971065:heptad=MCP-36H:species=d__Bacteria_p__Proteobacteria_c__Alphaproteobacteria_o__Sphingomonadales_f__Sphingomonadaceae_g__Novosphingobium_s__Novosphingobium sp018971065])0.536:0.0373273[&&NHX:Sample_counter=:Type_counter=GTDB--2:capture_class_counter=:capture_domain_counter=:capture_family_counter=:capture_genus_counter=:capture_order_counter=:capture_phylum_counter=:capture_species_counter=:evoltype=D:gtdb_class_counter=c__Alphaproteobacteria--2:gtdb_domain_counter=d__Bacteria--2:gtdb_family_counter=f__Sphingomonadaceae--2:gtdb_genus_counter=g__Novosphingobium--2:gtdb_order_counter=o__Sphingomonadales--2:gtdb_phylum_counter=p__Proteobacteria--2:gtdb_species_counter=s__Novosphingobium nitrogenifigens--1||s__Novosphingobium sp018971065--1:heptad_counter=MCP-36H--2:lbd_counter=:lca=d__Bacteria:lca_tree=g__Novosphingobium:name=N580859:ref_name_counter=])0.918:0.087237[&&NHX:Sample_counter=:Type_counter=GTDB--8:capture_class_counter=:capture_domain_counter=:capture_family_counter=:capture_genus_counter=:capture_order_counter=:capture_phylum_counter=:capture_species_counter=:evoltype=D:gtdb_class_counter=c__Alphaproteobacteria--8:gtdb_domain_counter=d__Bacteria--8:gtdb_family_counter=f__Sphingomonadaceae--8:gtdb_genus_counter=g__Novosphingobium--8:gtdb_order_counter=o__Sphingomonadales--8:gtdb_phylum_counter=p__Proteobacteria--8:gtdb_species_counter=s__Novosphingobium acidiphilum--1||s__Novosphingobium nitrogenifigens--1||s__Novosphingobium sp001519055--1||s__Novosphingobium sp004364785--1||s__Novosphingobium sp018971065--1||s__Novosphingobium sp903858875--2||s__Novosphingobium sp903868655--1:heptad_counter=MCP-36H--8:lbd_counter=:lca=d__Bacteria:lca_tree=g__Novosphingobium:name=N580860:ref_name_counter=],(((c57e484a-be3e-4c2e-b087-6c74cd28c4df_2@MCPsignal.35.67:0.229335[&&NHX:Sample=rhiztom2:Type=capture:capture_class=c__Gammaproteobacteria:capture_domain=d__Bacteria:capture_family=f__Xanthomonadaceae:capture_genus=g__Xanthomonas_A:capture_order=o__Xanthomonadales:capture_phylum=p__Proteobacteria:capture_species=s__Xanthomonas_A sp017163755:heptad=MCP-36H],RS_GCF_014652555.1_protein.faa_NZ_BMZA01000001.1_663@PF00015_full_PFAM.380.554:0.10839[&&NHX:Type=GTDB:gtdb_class=c__Alphaproteobacteria:gtdb_domain=d__Bacteria:gtdb_family=f__Sphingomonadaceae:gtdb_genus=g__Novosphingobium:gtdb_order=o__Sphingomonadales:gtdb_phylum=p__Proteobacteria:gtdb_species=s__Novosphingobium colocasiae:heptad=MCP-36H:species=d__Bacteria_p__Proteobacteria_c__Alphaproteobacteria_o__Sphingomonadales_f__Sphingomonadaceae_g__Novosphingobium_s__Novosphingobium colocasiae])0.055:0.00525591[&&NHX:Sample_counter=rhiztom2--1:Type_counter=GTDB--1||capture--1:capture_class_counter=c__Gammaproteobacteria--1:capture_domain_counter=d__Bacteria--1:capture_family_counter=f__Xanthomonadaceae--1:capture_genus_counter=g__Xanthomonas_A--1:capture_order_counter=o__Xanthomonadales--1:capture_phylum_counter=p__Proteobacteria--1:capture_species_counter=s__Xanthomonas_A sp017163755--1:gtdb_class_counter=c__Alphaproteobacteria--1:gtdb_domain_counter=d__Bacteria--1:gtdb_family_counter=f__Sphingomonadaceae--1:gtdb_genus_counter=g__Novosphingobium--1:gtdb_order_counter=o__Sphingomonadales--1:gtdb_phylum_counter=p__Proteobacteria--1:gtdb_species_counter=s__Novosphingobium colocasiae--1:heptad_counter=MCP-36H--2:lbd_counter=:lca_tree=s__Novosphingobium colocasiae:name=N580863:ref_name_counter=],(RS_GCF_006874585.1_protein.faa_NZ_CP029761.1_2769@PF00015_full_PFAM.386.565:0.136458[&&NHX:Type=GTDB:gtdb_class=c__Alphaproteobacteria:gtdb_domain=d__Bacteria:gtdb_family=f__Sphingomonadaceae:gtdb_genus=g__Novosphingobium:gtdb_order=o__Sphingomonadales:gtdb_phylum=p__Proteobacteria:gtdb_species=s__Novosphingobium sp006874585:heptad=MCP-36H:species=d__Bacteria_p__Proteobacteria_c__Alphaproteobacteria_o__Sphingomonadales_f__Sphingomonadaceae_g__Novosphingobium_s__Novosphingobium sp006874585],(RS_GCF_015865035.1_protein.faa_NZ_JADZGI010000001.1_392@PF00015_full_PFAM.376.564:0.10582[&&NHX:Type=GTDB:gtdb_class=c__Alphaproteobacteria:gtdb_domain=d__Bacteria:gtdb_family=f__Sphingomonadaceae:gtdb_genus=g__Novosphingobium:gtdb_order=o__Sphingomonadales:gtdb_phylum=p__Proteobacteria:gtdb_species=s__Novosphingobium sp015865035:heptad=MCP-36H:species=d__Bacteria_p__Proteobacteria_c__Alphaproteobacteria_o__Sphingomonadales_f__Sphingomonadaceae_g__Novosphingobium_s__Novosphingobium sp015865035],(RS_GCF_018491765.1_protein.faa_NZ_JABWCU010000013.1_203@PF00015_full_PFAM.379.562:0.0303958[&&NHX:Type=GTDB:gtdb_class=c__Alphaproteobacteria:gtdb_domain=d__Bacteria:gtdb_family=f__Sphingomonadaceae:gtdb_genus=g__Novosphingobium:gtdb_order=o__Sphingomonadales:gtdb_phylum=p__Proteobacteria:gtdb_species=s__Novosphingobium profundi:heptad=MCP-36H:species=d__Bacteria_p__Proteobacteria_c__Alphaproteobacteria_o__Sphingomonadales_f__Sphingomonadaceae_g__Novosphingobium_s__Novosphingobium profundi],(RS_GCF_018417475.1_protein.faa_NZ_CP054856.1_2370@PF00015_full_PFAM.377.561:0.00621018[&&NHX:Type=GTDB:gtdb_class=c__Alphaproteobacteria:gtdb_domain=d__Bacteria:gtdb_family=f__Sphingomonadaceae:gtdb_genus=g__Novosphingobium:gtdb_order=o__Sphingomonadales:gtdb_phylum=p__Proteobacteria:gtdb_species=s__Novosphingobium sp000813185:heptad=MCP-36H:species=d__Bacteria_p__Proteobacteria_c__Alphaproteobacteria_o__Sphingomonadales_f__Sphingomonadaceae_g__Novosphingobium_s__Novosphingobium sp000813185],RS_GCF_008107685.1_protein.faa_NZ_VIRF01000042.1_45@PF00015_full_PFAM.378.556:0.0149783[&&NHX:Type=GTDB:gtdb_class=c__Alphaproteobacteria:gtdb_domain=d__Bacteria:gtdb_family=f__Sphingomonadaceae:gtdb_genus=g__Novosphingobium:gtdb_order=o__Sphingomonadales:gtdb_phylum=p__Proteobacteria:gtdb_species=s__Novosphingobium sp008107685:heptad=MCP-36H:species=d__Bacteria_p__Proteobacteria_c__Alphaproteobacteria_o__Sphingomonadales_f__Sphingomonadaceae_g__Novosphingobium_s__Novosphingobium sp008107685])0.945:0.0346077[&&NHX:Sample_counter=:Type_counter=GTDB--2:capture_class_counter=:capture_domain_counter=:capture_family_counter=:capture_genus_counter=:capture_order_counter=:capture_phylum_counter=:capture_species_counter=:evoltype=D:gtdb_class_counter=c__Alphaproteobacteria--2:gtdb_domain_counter=d__Bacteria--2:gtdb_family_counter=f__Sphingomonadaceae--2:gtdb_genus_counter=g__Novosphingobium--2:gtdb_order_counter=o__Sphingomonadales--2:gtdb_phylum_counter=p__Proteobacteria--2:gtdb_species_counter=s__Novosphingobium sp000813185--1||s__Novosphingobium sp008107685--1:heptad_counter=MCP-36H--2:lbd_counter=:lca=d__Bacteria:lca_tree=g__Novosphingobium:name=N580869:ref_name_counter=])0.985:0.0818468[&&NHX:Sample_counter=:Type_counter=GTDB--3:capture_class_counter=:capture_domain_counter=:capture_family_counter=:capture_genus_counter=:capture_order_counter=:capture_phylum_counter=:capture_species_counter=:evoltype=D:gtdb_class_counter=c__Alphaproteobacteria--3:gtdb_domain_counter=d__Bacteria--3:gtdb_family_counter=f__Sphingomonadaceae--3:gtdb_genus_counter=g__Novosphingobium--3:gtdb_order_counter=o__Sphingomonadales--3:gtdb_phylum_counter=p__Proteobacteria--3:gtdb_species_counter=s__Novosphingobium profundi--1||s__Novosphingobium sp000813185--1||s__Novosphingobium sp008107685--1:heptad_counter=MCP-36H--3:lbd_counter=:lca=d__Bacteria:lca_tree=g__Novosphingobium:name=N580870:ref_name_counter=])0.964:0.0822889[&&NHX:Sample_counter=:Type_counter=GTDB--4:capture_class_counter=:capture_domain_counter=:capture_family_counter=:capture_genus_counter=:capture_order_counter=:capture_phylum_counter=:capture_species_counter=:evoltype=D:gtdb_class_counter=c__Alphaproteobacteria--4:gtdb_domain_counter=d__Bacteria--4:gtdb_family_counter=f__Sphingomonadaceae--4:gtdb_genus_counter=g__Novosphingobium--4:gtdb_order_counter=o__Sphingomonadales--4:gtdb_phylum_counter=p__Proteobacteria--4:gtdb_species_counter=s__Novosphingobium profundi--1||s__Novosphingobium sp000813185--1||s__Novosphingobium sp008107685--1||s__Novosphingobium sp015865035--1:heptad_counter=MCP-36H--4:lbd_counter=:lca=d__Bacteria:lca_tree=g__Novosphingobium:name=N580871:ref_name_counter=])0.874:0.0528459[&&NHX:Sample_counter=:Type_counter=GTDB--5:capture_class_counter=:capture_domain_counter=:capture_family_counter=:capture_genus_counter=:capture_order_counter=:capture_phylum_counter=:capture_species_counter=:evoltype=D:gtdb_class_counter=c__Alphaproteobacteria--5:gtdb_domain_counter=d__Bacteria--5:gtdb_family_counter=f__Sphingomonadaceae--5:gtdb_genus_counter=g__Novosphingobium--5:gtdb_order_counter=o__Sphingomonadales--5:gtdb_phylum_counter=p__Proteobacteria--5:gtdb_species_counter=s__Novosphingobium profundi--1||s__Novosphingobium sp000813185--1||s__Novosphingobium sp006874585--1||s__Novosphingobium sp008107685--1||s__Novosphingobium sp015865035--1:heptad_counter=MCP-36H--5:lbd_counter=:lca=d__Bacteria:lca_tree=g__Novosphingobium:name=N580872:ref_name_counter=])0.989:0.120944[&&NHX:Sample_counter=rhiztom2--1:Type_counter=GTDB--6||capture--1:capture_class_counter=c__Gammaproteobacteria--1:capture_domain_counter=d__Bacteria--1:capture_family_counter=f__Xanthomonadaceae--1:capture_genus_counter=g__Xanthomonas_A--1:capture_order_counter=o__Xanthomonadales--1:capture_phylum_counter=p__Proteobacteria--1:capture_species_counter=s__Xanthomonas_A sp017163755--1:gtdb_class_counter=c__Alphaproteobacteria--6:gtdb_domain_counter=d__Bacteria--6:gtdb_family_counter=f__Sphingomonadaceae--6:gtdb_genus_counter=g__Novosphingobium--6:gtdb_order_counter=o__Sphingomonadales--6:gtdb_phylum_counter=p__Proteobacteria--6:gtdb_species_counter=s__Novosphingobium colocasiae--1||s__Novosphingobium profundi--1||s__Novosphingobium sp000813185--1||s__Novosphingobium sp006874585--1||s__Novosphingobium sp008107685--1||s__Novosphingobium sp015865035--1:heptad_counter=MCP-36H--7:lbd_counter=:lca_tree=g__Novosphingobium:name=N580873:ref_name_counter=],((RS_GCF_014200275.1_protein.faa_NZ_JACHBM010000001.1_3188@PF00015_full_PFAM.381.559:5e-09[&&NHX:Type=GTDB:gtdb_class=c__Alphaproteobacteria:gtdb_domain=d__Bacteria:gtdb_family=f__Sphingomonadaceae:gtdb_genus=g__Novosphingobium:gtdb_order=o__Sphingomonadales:gtdb_phylum=p__Proteobacteria:gtdb_species=s__Novosphingobium sp014200275:heptad=MCP-36H:species=d__Bacteria_p__Proteobacteria_c__Alphaproteobacteria_o__Sphingomonadales_f__Sphingomonadaceae_g__Novosphingobium_s__Novosphingobium sp014200275],((RS_GCF_003208305.1_protein.faa_NZ_QKMM01000003.1_107@PF00015_full_PFAM.382.560:0.0136358[&&NHX:Type=GTDB:gtdb_class=c__Alphaproteobacteria:gtdb_domain=d__Bacteria:gtdb_family=f__Sphingomonadaceae:gtdb_genus=g__Novosphingobium:gtdb_order=o__Sphingomonadales:gtdb_phylum=p__Proteobacteria:gtdb_species=s__Novosphingobium sp003208305:heptad=MCP-36H:species=d__Bacteria_p__Proteobacteria_c__Alphaproteobacteria_o__Sphingomonadales_f__Sphingomonadaceae_g__Novosphingobium_s__Novosphingobium sp003208305],(RS_GCF_001598375.1_protein.faa_NZ_BCYV01000019.1_61@PF00015_full_PFAM.402.582:0.0117342[&&NHX:Type=GTDB:gtdb_class=c__Alphaproteobacteria:gtdb_domain=d__Bacteria:gtdb_family=f__Sphingomonadaceae:gtdb_genus=g__Novosphingobium:gtdb_order=o__Sphingomonadales:gtdb_phylum=p__Proteobacteria:gtdb_species=s__Novosphingobium capsulatum:heptad=MCP-36H:species=d__Bacteria_p__Proteobacteria_c__Alphaproteobacteria_o__Sphingomonadales_f__Sphingomonadaceae_g__Novosphingobium_s__Novosphingobium capsulatum],RS_GCF_014652855.1_protein.faa_NZ_BMZP01000019.1_35@PF00015_full_PFAM.381.559:0.00497134[&&NHX:Type=GTDB:gtdb_class=c__Alphaproteobacteria:gtdb_domain=d__Bacteria:gtdb_family=f__Sphingomonadaceae:gtdb_genus=g__Novosphingobium:gtdb_order=o__Sphingomonadales:gtdb_phylum=p__Proteobacteria:gtdb_species=s__Novosphingobium pokkalii:heptad=MCP-36H:species=d__Bacteria_p__Proteobacteria_c__Alphaproteobacteria_o__Sphingomonadales_f__Sphingomonadaceae_g__Novosphingobium_s__Novosphingobium pokkalii])0.642:0.00830928[&&NHX:Sample_counter=:Type_counter=GTDB--2:capture_class_counter=:capture_domain_counter=:capture_family_counter=:capture_genus_counter=:capture_order_counter=:capture_phylum_counter=:capture_species_counter=:evoltype=D:gtdb_class_counter=c__Alphaproteobacteria--2:gtdb_domain_counter=d__Bacteria--2:gtdb_family_counter=f__Sphingomonadaceae--2:gtdb_genus_counter=g__Novosphingobium--2:gtdb_order_counter=o__Sphingomonadales--2:gtdb_phylum_counter=p__Proteobacteria--2:gtdb_species_counter=s__Novosphingobium capsulatum--1||s__Novosphingobium pokkalii--1:heptad_counter=MCP-36H--2:lbd_counter=:lca=d__Bacteria:lca_tree=g__Novosphingobium:name=N580878:ref_name_counter=])0.944:0.0204479[&&NHX:Sample_counter=:Type_counter=GTDB--3:capture_class_counter=:capture_domain_counter=:capture_family_counter=:capture_genus_counter=:capture_order_counter=:capture_phylum_counter=:capture_species_counter=:evoltype=D:gtdb_class_counter=c__Alphaproteobacteria--3:gtdb_domain_counter=d__Bacteria--3:gtdb_family_counter=f__Sphingomonadaceae--3:gtdb_genus_counter=g__Novosphingobium--3:gtdb_order_counter=o__Sphingomonadales--3:gtdb_phylum_counter=p__Proteobacteria--3:gtdb_species_counter=s__Novosphingobium capsulatum--1||s__Novosphingobium pokkalii--1||s__Novosphingobium sp003208305--1:heptad_counter=MCP-36H--3:lbd_counter=:lca=d__Bacteria:lca_tree=g__Novosphingobium:name=N580879:ref_name_counter=],GB_GCA_015661825.1_protein.faa_DQVI01000152.1_5@PF00015_full_PFAM.382.558:0.0924331[&&NHX:Type=GTDB:gtdb_class=c__Alphaproteobacteria:gtdb_domain=d__Bacteria:gtdb_family=f__Sphingomonadaceae:gtdb_genus=g__Novosphingobium:gtdb_order=o__Sphingomonadales:gtdb_phylum=p__Proteobacteria:gtdb_species=s__Novosphingobium capsulatum_A:heptad=MCP-36H:species=d__Bacteria_p__Proteobacteria_c__Alphaproteobacteria_o__Sphingomonadales_f__Sphingomonadaceae_g__Novosphingobium_s__Novosphingobium capsulatum_A])0:5e-09[&&NHX:Sample_counter=:Type_counter=GTDB--4:capture_class_counter=:capture_domain_counter=:capture_family_counter=:capture_genus_counter=:capture_order_counter=:capture_phylum_counter=:capture_species_counter=:evoltype=D:gtdb_class_counter=c__Alphaproteobacteria--4:gtdb_domain_counter=d__Bacteria--4:gtdb_family_counter=f__Sphingomonadaceae--4:gtdb_genus_counter=g__Novosphingobium--4:gtdb_order_counter=o__Sphingomonadales--4:gtdb_phylum_counter=p__Proteobacteria--4:gtdb_species_counter=s__Novosphingobium capsulatum--1||s__Novosphingobium capsulatum_A--1||s__Novosphingobium pokkalii--1||s__Novosphingobium sp003208305--1:heptad_counter=MCP-36H--4:lbd_counter=:lca=d__Bacteria:lca_tree=g__Novosphingobium:name=N580881:ref_name_counter=])0.994:0.149582[&&NHX:Sample_counter=:Type_counter=GTDB--5:capture_class_counter=:capture_domain_counter=:capture_family_counter=:capture_genus_counter=:capture_order_counter=:capture_phylum_counter=:capture_species_counter=:evoltype=D:gtdb_class_counter=c__Alphaproteobacteria--5:gtdb_domain_counter=d__Bacteria--5:gtdb_family_counter=f__Sphingomonadaceae--5:gtdb_genus_counter=g__Novosphingobium--5:gtdb_order_counter=o__Sphingomonadales--5:gtdb_phylum_counter=p__Proteobacteria--5:gtdb_species_counter=s__Novosphingobium capsulatum--1||s__Novosphingobium capsulatum_A--1||s__Novosphingobium pokkalii--1||s__Novosphingobium sp003208305--1||s__Novosphingobium sp014200275--1:heptad_counter=MCP-36H--5:lbd_counter=:lca=d__Bacteria:lca_tree=g__Novosphingobium:name=N580882:ref_name_counter=],(RS_GCF_000013325.1_protein.faa_NC_007794.1_847@PF00015_full_PFAM.378.563:0.039297[&&NHX:Type=GTDB:gtdb_class=c__Alphaproteobacteria:gtdb_domain=d__Bacteria:gtdb_family=f__Sphingomonadaceae:gtdb_genus=g__Novosphingobium:gtdb_order=o__Sphingomonadales:gtdb_phylum=p__Proteobacteria:gtdb_species=s__Novosphingobium aromaticivorans:heptad=MCP-36H:species=d__Bacteria_p__Proteobacteria_c__Alphaproteobacteria_o__Sphingomonadales_f__Sphingomonadaceae_g__Novosphingobium_s__Novosphingobium aromaticivorans],RS_GCF_012641335.1_protein.faa_NZ_JABAID010000009.1_105@PF00015_full_PFAM.379.561:0.216059[&&NHX:Type=GTDB:gtdb_class=c__Alphaproteobacteria:gtdb_domain=d__Bacteria:gtdb_family=f__Sphingomonadaceae:gtdb_genus=g__Novosphingobium:gtdb_order=o__Sphingomonadales:gtdb_phylum=p__Proteobacteria:gtdb_species=s__Novosphingobium sp012641335:heptad=MCP-36H:species=d__Bacteria_p__Proteobacteria_c__Alphaproteobacteria_o__Sphingomonadales_f__Sphingomonadaceae_g__Novosphingobium_s__Novosphingobium sp012641335])0.983:0.120117[&&NHX:Sample_counter=:Type_counter=GTDB--2:capture_class_counter=:capture_domain_counter=:capture_family_counter=:capture_genus_counter=:capture_order_counter=:capture_phylum_counter=:capture_species_counter=:evoltype=D:gtdb_class_counter=c__Alphaproteobacteria--2:gtdb_domain_counter=d__Bacteria--2:gtdb_family_counter=f__Sphingomonadaceae--2:gtdb_genus_counter=g__Novosphingobium--2:gtdb_order_counter=o__Sphingomonadales--2:gtdb_phylum_counter=p__Proteobacteria--2:gtdb_species_counter=s__Novosphingobium aromaticivorans--1||s__Novosphingobium sp012641335--1:heptad_counter=MCP-36H--2:lbd_counter=:lca=d__Bacteria:lca_tree=g__Novosphingobium:name=N580885:ref_name_counter=])0.175:0.0516883[&&NHX:Sample_counter=:Type_counter=GTDB--7:capture_class_counter=:capture_domain_counter=:capture_family_counter=:capture_genus_counter=:capture_order_counter=:capture_phylum_counter=:capture_species_counter=:evoltype=D:gtdb_class_counter=c__Alphaproteobacteria--7:gtdb_domain_counter=d__Bacteria--7:gtdb_family_counter=f__Sphingomonadaceae--7:gtdb_genus_counter=g__Novosphingobium--7:gtdb_order_counter=o__Sphingomonadales--7:gtdb_phylum_counter=p__Proteobacteria--7:gtdb_species_counter=s__Novosphingobium aromaticivorans--1||s__Novosphingobium capsulatum--1||s__Novosphingobium capsulatum_A--1||s__Novosphingobium pokkalii--1||s__Novosphingobium sp003208305--1||s__Novosphingobium sp012641335--1||s__Novosphingobium sp014200275--1:heptad_counter=MCP-36H--7:lbd_counter=:lca=d__Bacteria:lca_tree=g__Novosphingobium:name=N580886:ref_name_counter=])0.302:0.0351449[&&NHX:Sample_counter=rhiztom2--1:Type_counter=GTDB--13||capture--1:capture_class_counter=c__Gammaproteobacteria--1:capture_domain_counter=d__Bacteria--1:capture_family_counter=f__Xanthomonadaceae--1:capture_genus_counter=g__Xanthomonas_A--1:capture_order_counter=o__Xanthomonadales--1:capture_phylum_counter=p__Proteobacteria--1:capture_species_counter=s__Xanthomonas_A sp017163755--1:evoltype=D:gtdb_class_counter=c__Alphaproteobacteria--13:gtdb_domain_counter=d__Bacteria--13:gtdb_family_counter=f__Sphingomonadaceae--13:gtdb_genus_counter=g__Novosphingobium--13:gtdb_order_counter=o__Sphingomonadales--13:gtdb_phylum_counter=p__Proteobacteria--13:gtdb_species_counter=s__Novosphingobium aromaticivorans--1||s__Novosphingobium capsulatum--1||s__Novosphingobium capsulatum_A--1||s__Novosphingobium colocasiae--1||s__Novosphingobium pokkalii--1||s__Novosphingobium profundi--1||s__Novosphingobium sp000813185--1||s__Novosphingobium sp003208305--1||s__Novosphingobium sp006874585--1||s__Novosphingobium sp008107685--1||s__Novosphingobium sp012641335--1||s__Novosphingobium sp014200275--1||s__Novosphingobium sp015865035--1:heptad_counter=MCP-36H--14:lbd_counter=:lca=d__Bacteria:lca_tree=g__Novosphingobium:name=N580887:ref_name_counter=])0.763:0.0674571[&&NHX:Sample_counter=rhiztom2--1:Type_counter=GTDB--21||capture--1:capture_class_counter=c__Gammaproteobacteria--1:capture_domain_counter=d__Bacteria--1:capture_family_counter=f__Xanthomonadaceae--1:capture_genus_counter=g__Xanthomonas_A--1:capture_order_counter=o__Xanthomonadales--1:capture_phylum_counter=p__Proteobacteria--1:capture_species_counter=s__Xanthomonas_A sp017163755--1:evoltype=D:gtdb_class_counter=c__Alphaproteobacteria--21:gtdb_domain_counter=d__Bacteria--21:gtdb_family_counter=f__Sphingomonadaceae--21:gtdb_genus_counter=g__Novosphingobium--21:gtdb_order_counter=o__Sphingomonadales--21:gtdb_phylum_counter=p__Proteobacteria--21:gtdb_species_counter=s__Novosphingobium acidiphilum--1||s__Novosphingobium aromaticivorans--1||s__Novosphingobium capsulatum--1||s__Novosphingobium capsulatum_A--1||s__Novosphingobium colocasiae--1||s__Novosphingobium nitrogenifigens--1||s__Novosphingobium pokkalii--1||s__Novosphingobium profundi--1||s__Novosphingobium sp000813185--1||s__Novosphingobium sp001519055--1||s__Novosphingobium sp003208305--1||s__Novosphingobium sp004364785--1||s__Novosphingobium sp006874585--1||s__Novosphingobium sp008107685--1||s__Novosphingobium sp012641335--1||s__Novosphingobium sp014200275--1||s__Novosphingobium sp015865035--1||s__Novosphingobium sp018971065--1||s__Novosphingobium sp903858875--2||s__Novosphingobium sp903868655--1:heptad_counter=MCP-36H--22:lbd_counter=:lca=d__Bacteria:lca_tree=g__Novosphingobium:name=N580888:ref_name_counter=])1:0.327381[&&NHX:Sample_counter=rhizpot1--1||rhiztom2--1:Type_counter=GTDB--36||capture--2:besthit_avg=84.6:besthit_max=84.6:besthit_min=84.6:besthit_std=0:besthit_sum=84.6:bitscore_avg=38.9:bitscore_max=38.9:bitscore_min=38.9:bitscore_std=0:bitscore_sum=38.9:capture_class_counter=c__Bacilli--1||c__Gammaproteobacteria--1:capture_domain_counter=d__Bacteria--2:capture_family_counter=f__Paenibacillaceae--1||f__Xanthomonadaceae--1:capture_genus_counter=g__Paenibacillus_J--1||g__Xanthomonas_A--1:capture_order_counter=o__Paenibacillales--1||o__Xanthomonadales--1:capture_phylum_counter=p__Firmicutes--1||p__Proteobacteria--1:capture_species_counter=s__Paenibacillus_J wulumuqiensis--1||s__Xanthomonas_A sp017163755--1:evalue_avg=3.72e-06:evalue_max=3.72e-06:evalue_min=3.72e-06:evalue_std=0:evalue_sum=3.72e-06:evoltype=D:gapopen_avg=1.0:gapopen_max=1.0:gapopen_min=1.0:gapopen_std=0:gapopen_sum=1.0:gtdb_class_counter=c__Alphaproteobacteria--36:gtdb_domain_counter=d__Bacteria--36:gtdb_family_counter=f__Sphingomonadaceae--36:gtdb_genus_counter=g__Novosphingobium--36:gtdb_order_counter=o__Sphingomonadales--36:gtdb_phylum_counter=p__Proteobacteria--36:gtdb_species_counter=s__Novosphingobium acidiphilum--2||s__Novosphingobium aromaticivorans--1||s__Novosphingobium capsulatum--1||s__Novosphingobium capsulatum_A--1||s__Novosphingobium colocasiae--1||s__Novosphingobium nitrogenifigens--1||s__Novosphingobium pokkalii--1||s__Novosphingobium profundi--1||s__Novosphingobium rosa--2||s__Novosphingobium sediminicola--1||s__Novosphingobium sp000813185--1||s__Novosphingobium sp001519055--1||s__Novosphingobium sp001519065--1||s__Novosphingobium sp001898925--1||s__Novosphingobium sp003208305--1||s__Novosphingobium sp003208375--1||s__Novosphingobium sp004364785--1||s__Novosphingobium sp006874585--1||s__Novosphingobium sp008107685--1||s__Novosphingobium sp009909235--1||s__Novosphingobium sp012641335--1||s__Novosphingobium sp013149295--1||s__Novosphingobium sp014200275--1||s__Novosphingobium sp015865035--1||s__Novosphingobium sp017163935--2||s__Novosphingobium sp018971065--1||s__Novosphingobium sp903848655--1||s__Novosphingobium sp903858875--3||s__Novosphingobium sp903868655--2||s__Novosphingobium umbonatum--1:heptad_counter=MCP-36H--38:lbd_counter=:lca=d__Bacteria:lca_tree=g__Novosphingobium:length_avg=26.0:length_max=26.0:length_min=26.0:length_std=0:length_sum=26.0:mismatch_avg=3.0:mismatch_max=3.0:mismatch_min=3.0:mismatch_std=0:mismatch_sum=3.0:name=N580889:qcovhsp_avg=100.0:qcovhsp_max=100.0:qcovhsp_min=100.0:qcovhsp_std=0:qcovhsp_sum=100.0:qend_avg=25.0:qend_max=25.0:qend_min=25.0:qend_std=0:qend_sum=25.0:qstart_avg=1.0:qstart_max=1.0:qstart_min=1.0:qstart_std=0:qstart_sum=1.0:ref_name_counter=GB_GCA_016720685.1_protein.faa_JADKKC010000064.1_15@PF00015_full_PFAM.223.262--1:scovhsp_avg=66.7:scovhsp_max=66.7:scovhsp_min=66.7:scovhsp_std=0:scovhsp_sum=66.7:send_avg=28.0:send_max=28.0:send_min=28.0:send_std=0:send_sum=28.0:sstart_avg=3.0:sstart_max=3.0:sstart_min=3.0:sstart_std=0:sstart_sum=3.0])0.384:0.0513896[&&NHX:Sample_counter=rhizpot1--1||rhiztom2--1||rhiztom3--2:Type_counter=GTDB--41||capture--4:besthit_avg=84.6:besthit_max=84.6:besthit_min=84.6:besthit_std=0:besthit_sum=84.6:bitscore_avg=38.9:bitscore_max=38.9:bitscore_min=38.9:bitscore_std=0:bitscore_sum=38.9:capture_class_counter=c__Alphaproteobacteria--2||c__Bacilli--1||c__Gammaproteobacteria--1:capture_domain_counter=d__Bacteria--4:capture_family_counter=f__Devosiaceae--1||f__Paenibacillaceae--1||f__Rhizobiaceae--1||f__Xanthomonadaceae--1:capture_genus_counter=g__JAHJQZ01--1||g__Paenibacillus_J--1||g__Shinella--1||g__Xanthomonas_A--1:capture_order_counter=o__Paenibacillales--1||o__Rhizobiales--2||o__Xanthomonadales--1:capture_phylum_counter=p__Firmicutes--1||p__Proteobacteria--3:capture_species_counter=s__JAHJQZ01 sp018818925--1||s__Paenibacillus_J wulumuqiensis--1||s__Shinella sp001713395--1||s__Xanthomonas_A sp017163755--1:evalue_avg=3.72e-06:evalue_max=3.72e-06:evalue_min=3.72e-06:evalue_std=0:evalue_sum=3.72e-06:evoltype=D:gapopen_avg=1.0:gapopen_max=1.0:gapopen_min=1.0:gapopen_std=0:gapopen_sum=1.0:gtdb_class_counter=c__Alphaproteobacteria--41:gtdb_domain_counter=d__Bacteria--41:gtdb_family_counter=f__Rhizobiaceae--5||f__Sphingomonadaceae--36:gtdb_genus_counter=g__Fulvimarina--1||g__Jiella--4||g__Novosphingobium--36:gtdb_order_counter=o__Rhizobiales--5||o__Sphingomonadales--36:gtdb_phylum_counter=p__Proteobacteria--41:gtdb_species_counter=s__Fulvimarina manganoxydans--1||s__Jiella endophytica--2||s__Jiella sp017353515--1||s__Jiella sp017815135--1||s__Novosphingobium acidiphilum--2||s__Novosphingobium aromaticivorans--1||s__Novosphingobium capsulatum--1||s__Novosphingobium capsulatum_A--1||s__Novosphingobium colocasiae--1||s__Novosphingobium nitrogenifigens--1||s__Novosphingobium pokkalii--1||s__Novosphingobium profundi--1||s__Novosphingobium rosa--2||s__Novosphingobium sediminicola--1||s__Novosphingobium sp000813185--1||s__Novosphingobium sp001519055--1||s__Novosphingobium sp001519065--1||s__Novosphingobium sp001898925--1||s__Novosphingobium sp003208305--1||s__Novosphingobium sp003208375--1||s__Novosphingobium sp004364785--1||s__Novosphingobium sp006874585--1||s__Novosphingobium sp008107685--1||s__Novosphingobium sp009909235--1||s__Novosphingobium sp012641335--1||s__Novosphingobium sp013149295--1||s__Novosphingobium sp014200275--1||s__Novosphingobium sp015865035--1||s__Novosphingobium sp017163935--2||s__Novosphingobium sp018971065--1||s__Novosphingobium sp903848655--1||s__Novosphingobium sp903858875--3||s__Novosphingobium sp903868655--2||s__Novosphingobium umbonatum--1:heptad_counter=MCP-36H--45:lbd_counter=:lca=d__Bacteria:lca_tree=c__Alphaproteobacteria:length_avg=26.0:length_max=26.0:length_min=26.0:length_std=0:length_sum=26.0:mismatch_avg=3.0:mismatch_max=3.0:mismatch_min=3.0:mismatch_std=0:mismatch_sum=3.0:name=N580890:qcovhsp_avg=100.0:qcovhsp_max=100.0:qcovhsp_min=100.0:qcovhsp_std=0:qcovhsp_sum=100.0:qend_avg=25.0:qend_max=25.0:qend_min=25.0:qend_std=0:qend_sum=25.0:qstart_avg=1.0:qstart_max=1.0:qstart_min=1.0:qstart_std=0:qstart_sum=1.0:ref_name_counter=GB_GCA_016720685.1_protein.faa_JADKKC010000064.1_15@PF00015_full_PFAM.223.262--1:scovhsp_avg=66.7:scovhsp_max=66.7:scovhsp_min=66.7:scovhsp_std=0:scovhsp_sum=66.7:send_avg=28.0:send_max=28.0:send_min=28.0:send_std=0:send_sum=28.0:sstart_avg=3.0:sstart_max=3.0:sstart_min=3.0:sstart_std=0:sstart_sum=3.0],((((RS_GCF_002211305.1_protein.faa_NZ_LOKW01000023.1_198@PF00015_full_PFAM.408.590:0[&&NHX:Type=GTDB:gtdb_class=c__Alphaproteobacteria:gtdb_domain=d__Bacteria:gtdb_family=f__Rhizobiaceae:gtdb_genus=g__Rhizobium:gtdb_order=o__Rhizobiales:gtdb_phylum=p__Proteobacteria:gtdb_species=s__Rhizobium sp002211305:heptad=MCP-36H:species=d__Bacteria_p__Proteobacteria_c__Alphaproteobacteria_o__Rhizobiales_f__Rhizobiaceae_g__Rhizobium_s__Rhizobium sp002211305],RS_GCF_002211305.1_protein.faa_NZ_LOKW01000023.1_451@PF00015_full_PFAM.408.590:0[&&NHX:Type=GTDB:gtdb_class=c__Alphaproteobacteria:gtdb_domain=d__Bacteria:gtdb_family=f__Rhizobiaceae:gtdb_genus=g__Rhizobium:gtdb_order=o__Rhizobiales:gtdb_phylum=p__Proteobacteria:gtdb_species=s__Rhizobium sp002211305:heptad=MCP-36H:species=d__Bacteria_p__Proteobacteria_c__Alphaproteobacteria_o__Rhizobiales_f__Rhizobiaceae_g__Rhizobium_s__Rhizobium sp002211305]):0.0114792[&&NHX:Sample_counter=:Type_counter=GTDB--2:capture_class_counter=:capture_domain_counter=:capture_family_counter=:capture_genus_counter=:capture_order_counter=:capture_phylum_counter=:capture_species_counter=:evoltype=D:gtdb_class_counter=c__Alphaproteobacteria--2:gtdb_domain_counter=d__Bacteria--2:gtdb_family_counter=f__Rhizobiaceae--2:gtdb_genus_counter=g__Rhizobium--2:gtdb_order_counter=o__Rhizobiales--2:gtdb_phylum_counter=p__Proteobacteria--2:gtdb_species_counter=s__Rhizobium sp002211305--2:heptad_counter=MCP-36H--2:lbd_counter=:lca=d__Bacteria:lca_tree=s__Rhizobium sp002211305:name=N580893:ref_name_counter=],((RS_GCF_002531955.1_protein.faa_NZ_NWTA01000017.1_139@PF00015_full_PFAM.413.591:0.00415999[&&NHX:Type=GTDB:gtdb_class=c__Alphaproteobacteria:gtdb_domain=d__Bacteria:gtdb_family=f__Rhizobiaceae:gtdb_genus=g__Rhizobium:gtdb_order=o__Rhizobiales:gtdb_phylum=p__Proteobacteria:gtdb_species=s__Rhizobium sp002531955:heptad=MCP-36H:species=d__Bacteria_p__Proteobacteria_c__Alphaproteobacteria_o__Rhizobiales_f__Rhizobiaceae_g__Rhizobium_s__Rhizobium sp002531955],(((RS_GCF_900094565.1_protein.faa_NZ_FMAF01000011.1_108@PF00015_full_PFAM.413.590:0[&&NHX:Type=GTDB:gtdb_class=c__Alphaproteobacteria:gtdb_domain=d__Bacteria:gtdb_family=f__Rhizobiaceae:gtdb_genus=g__Rhizobium:gtdb_order=o__Rhizobiales:gtdb_phylum=p__Proteobacteria:gtdb_species=s__Rhizobium lusitanum:heptad=MCP-36H:species=d__Bacteria_p__Proteobacteria_c__Alphaproteobacteria_o__Rhizobiales_f__Rhizobiaceae_g__Rhizobium_s__Rhizobium lusitanum],RS_GCF_000426285.1_protein.faa_NZ_AUFB01000013.1_110@PF00015_full_PFAM.413.590:0[&&NHX:Type=GTDB:gtdb_class=c__Alphaproteobacteria:gtdb_domain=d__Bacteria:gtdb_family=f__Rhizobiaceae:gtdb_genus=g__Rhizobium:gtdb_order=o__Rhizobiales:gtdb_phylum=p__Proteobacteria:gtdb_species=s__Rhizobium leucaenae:heptad=MCP-36H:species=d__Bacteria_p__Proteobacteria_c__Alphaproteobacteria_o__Rhizobiales_f__Rhizobiaceae_g__Rhizobium_s__Rhizobium leucaenae])0:0[&&NHX:Sample_counter=:Type_counter=GTDB--2:capture_class_counter=:capture_domain_counter=:capture_family_counter=:capture_genus_counter=:capture_order_counter=:capture_phylum_counter=:capture_species_counter=:evoltype=D:gtdb_class_counter=c__Alphaproteobacteria--2:gtdb_domain_counter=d__Bacteria--2:gtdb_family_counter=f__Rhizobiaceae--2:gtdb_genus_counter=g__Rhizobium--2:gtdb_order_counter=o__Rhizobiales--2:gtdb_phylum_counter=p__Proteobacteria--2:gtdb_species_counter=s__Rhizobium leucaenae--1||s__Rhizobium lusitanum--1:heptad_counter=MCP-36H--2:lbd_counter=:lca=d__Bacteria:lca_tree=g__Rhizobium:name=N580897:ref_name_counter=],RS_GCF_002211365.1_protein.faa_NZ_LOKZ01000025.1_14@PF00015_full_PFAM.180.357:0[&&NHX:Type=GTDB:gtdb_class=c__Alphaproteobacteria:gtdb_domain=d__Bacteria:gtdb_family=f__Rhizobiaceae:gtdb_genus=g__Rhizobium:gtdb_order=o__Rhizobiales:gtdb_phylum=p__Proteobacteria:gtdb_species=s__Rhizobium sp002211365:heptad=MCP-36H:species=d__Bacteria_p__Proteobacteria_c__Alphaproteobacteria_o__Rhizobiales_f__Rhizobiaceae_g__Rhizobium_s__Rhizobium sp002211365]):5e-09[&&NHX:Sample_counter=:Type_counter=GTDB--3:capture_class_counter=:capture_domain_counter=:capture_family_counter=:capture_genus_counter=:capture_order_counter=:capture_phylum_counter=:capture_species_counter=:evoltype=D:gtdb_class_counter=c__Alphaproteobacteria--3:gtdb_domain_counter=d__Bacteria--3:gtdb_family_counter=f__Rhizobiaceae--3:gtdb_genus_counter=g__Rhizobium--3:gtdb_order_counter=o__Rhizobiales--3:gtdb_phylum_counter=p__Proteobacteria--3:gtdb_species_counter=s__Rhizobium leucaenae--1||s__Rhizobium lusitanum--1||s__Rhizobium sp002211365--1:heptad_counter=MCP-36H--3:lbd_counter=:lca=d__Bacteria:lca_tree=g__Rhizobium:name=N580899:ref_name_counter=],(RS_GCF_000359745.1_protein.faa_NZ_AQHN01000096.1_68@PF00015_full_PFAM.414.590:5e-09[&&NHX:Type=GTDB:gtdb_class=c__Alphaproteobacteria:gtdb_domain=d__Bacteria:gtdb_family=f__Rhizobiaceae:gtdb_genus=g__Rhizobium:gtdb_order=o__Rhizobiales:gtdb_phylum=p__Proteobacteria:gtdb_species=s__Rhizobium freirei:heptad=MCP-36H:species=d__Bacteria_p__Proteobacteria_c__Alphaproteobacteria_o__Rhizobiales_f__Rhizobiaceae_g__Rhizobium_s__Rhizobium freirei],RS_GCF_014200175.1_protein.faa_NZ_JACHBD010000018.1_24@PF00015_full_PFAM.318.504:0.00935359[&&NHX:Type=GTDB:gtdb_class=c__Alphaproteobacteria:gtdb_domain=d__Bacteria:gtdb_family=f__Rhizobiaceae:gtdb_genus=g__Rhizobium:gtdb_order=o__Rhizobiales:gtdb_phylum=p__Proteobacteria:gtdb_species=s__Rhizobium lentis_A:heptad=MCP-36H:species=d__Bacteria_p__Proteobacteria_c__Alphaproteobacteria_o__Rhizobiales_f__Rhizobiaceae_g__Rhizobium_s__Rhizobium lentis_A])0:5e-09[&&NHX:Sample_counter=:Type_counter=GTDB--2:capture_class_counter=:capture_domain_counter=:capture_family_counter=:capture_genus_counter=:capture_order_counter=:capture_phylum_counter=:capture_species_counter=:evoltype=D:gtdb_class_counter=c__Alphaproteobacteria--2:gtdb_domain_counter=d__Bacteria--2:gtdb_family_counter=f__Rhizobiaceae--2:gtdb_genus_counter=g__Rhizobium--2:gtdb_order_counter=o__Rhizobiales--2:gtdb_phylum_counter=p__Proteobacteria--2:gtdb_species_counter=s__Rhizobium freirei--1||s__Rhizobium lentis_A--1:heptad_counter=MCP-36H--2:lbd_counter=:lca=d__Bacteria:lca_tree=g__Rhizobium:name=N580902:ref_name_counter=])0.774:0.00475507[&&NHX:Sample_counter=:Type_counter=GTDB--5:capture_class_counter=:capture_domain_counter=:capture_family_counter=:capture_genus_counter=:capture_order_counter=:capture_phylum_counter=:capture_species_counter=:evoltype=D:gtdb_class_counter=c__Alphaproteobacteria--5:gtdb_domain_counter=d__Bacteria--5:gtdb_family_counter=f__Rhizobiaceae--5:gtdb_genus_counter=g__Rhizobium--5:gtdb_order_counter=o__Rhizobiales--5:gtdb_phylum_counter=p__Proteobacteria--5:gtdb_species_counter=s__Rhizobium freirei--1||s__Rhizobium lentis_A--1||s__Rhizobium leucaenae--1||s__Rhizobium lusitanum--1||s__Rhizobium sp002211365--1:heptad_counter=MCP-36H--5:lbd_counter=:lca=d__Bacteria:lca_tree=g__Rhizobium:name=N580903:ref_name_counter=])0.989:0.0395989[&&NHX:Sample_counter=:Type_counter=GTDB--6:capture_class_counter=:capture_domain_counter=:capture_family_counter=:capture_genus_counter=:capture_order_counter=:capture_phylum_counter=:capture_species_counter=:evoltype=D:gtdb_class_counter=c__Alphaproteobacteria--6:gtdb_domain_counter=d__Bacteria--6:gtdb_family_counter=f__Rhizobiaceae--6:gtdb_genus_counter=g__Rhizobium--6:gtdb_order_counter=o__Rhizobiales--6:gtdb_phylum_counter=p__Proteobacteria--6:gtdb_species_counter=s__Rhizobium freirei--1||s__Rhizobium lentis_A--1||s__Rhizobium leucaenae--1||s__Rhizobium lusitanum--1||s__Rhizobium sp002211365--1||s__Rhizobium sp002531955--1:heptad_counter=MCP-36H--6:lbd_counter=:lca=d__Bacteria:lca_tree=g__Rhizobium:name=N580904:ref_name_counter=],(RS_GCF_000426285.1_protein.faa_NZ_AUFB01000020.1_82@PF00015_full_PFAM.405.591:0.0254167[&&NHX:Type=GTDB:gtdb_class=c__Alphaproteobacteria:gtdb_domain=d__Bacteria:gtdb_family=f__Rhizobiaceae:gtdb_genus=g__Rhizobium:gtdb_order=o__Rhizobiales:gtdb_phylum=p__Proteobacteria:gtdb_species=s__Rhizobium leucaenae:heptad=MCP-36H:species=d__Bacteria_p__Proteobacteria_c__Alphaproteobacteria_o__Rhizobiales_f__Rhizobiaceae_g__Rhizobium_s__Rhizobium leucaenae],(RS_GCF_002944405.1_protein.faa_NZ_CP024310.1_277@PF00015_full_PFAM.409.590:0.0196917[&&NHX:Type=GTDB:gtdb_class=c__Alphaproteobacteria:gtdb_domain=d__Bacteria:gtdb_family=f__Rhizobiaceae:gtdb_genus=g__Sinorhizobium:gtdb_order=o__Rhizobiales:gtdb_phylum=p__Proteobacteria:gtdb_species=s__Sinorhizobium fredii_C:heptad=MCP-36H:species=d__Bacteria_p__Proteobacteria_c__Alphaproteobacteria_o__Rhizobiales_f__Rhizobiaceae_g__Sinorhizobium_s__Sinorhizobium fredii_C],(RS_GCF_000018545.1_protein.faa_NC_012587.1_660@PF00015_full_PFAM.407.591:0.0124227[&&NHX:Type=GTDB:gtdb_class=c__Alphaproteobacteria:gtdb_domain=d__Bacteria:gtdb_family=f__Rhizobiaceae:gtdb_genus=g__Sinorhizobium:gtdb_order=o__Rhizobiales:gtdb_phylum=p__Proteobacteria:gtdb_species=s__Sinorhizobium fredii_A:heptad=MCP-36H:species=d__Bacteria_p__Proteobacteria_c__Alphaproteobacteria_o__Rhizobiales_f__Rhizobiaceae_g__Sinorhizobium_s__Sinorhizobium fredii_A],(RS_GCF_001651865.1_protein.faa_NZ_LPUX01000061.1_445@PF00015_full_PFAM.408.590:5e-09[&&NHX:Type=GTDB:gtdb_class=c__Alphaproteobacteria:gtdb_domain=d__Bacteria:gtdb_family=f__Rhizobiaceae:gtdb_genus=g__Sinorhizobium:gtdb_order=o__Rhizobiales:gtdb_phylum=p__Proteobacteria:gtdb_species=s__Sinorhizobium glycinis:heptad=MCP-36H:species=d__Bacteria_p__Proteobacteria_c__Alphaproteobacteria_o__Rhizobiales_f__Rhizobiaceae_g__Sinorhizobium_s__Sinorhizobium glycinis],RS_GCF_004827385.1_protein.faa_NZ_SRXN01000014.1_86@PF00015_full_PFAM.410.590:0.00846406[&&NHX:Type=GTDB:gtdb_class=c__Alphaproteobacteria:gtdb_domain=d__Bacteria:gtdb_family=f__Rhizobiaceae:gtdb_genus=g__Sinorhizobium:gtdb_order=o__Rhizobiales:gtdb_phylum=p__Proteobacteria:gtdb_species=s__Sinorhizobium sp004827385:heptad=MCP-36H:species=d__Bacteria_p__Proteobacteria_c__Alphaproteobacteria_o__Rhizobiales_f__Rhizobiaceae_g__Sinorhizobium_s__Sinorhizobium sp004827385])0.783:0.00410804[&&NHX:Sample_counter=:Type_counter=GTDB--2:capture_class_counter=:capture_domain_counter=:capture_family_counter=:capture_genus_counter=:capture_order_counter=:capture_phylum_counter=:capture_species_counter=:evoltype=D:gtdb_class_counter=c__Alphaproteobacteria--2:gtdb_domain_counter=d__Bacteria--2:gtdb_family_counter=f__Rhizobiaceae--2:gtdb_genus_counter=g__Sinorhizobium--2:gtdb_order_counter=o__Rhizobiales--2:gtdb_phylum_counter=p__Proteobacteria--2:gtdb_species_counter=s__Sinorhizobium glycinis--1||s__Sinorhizobium sp004827385--1:heptad_counter=MCP-36H--2:lbd_counter=:lca=d__Bacteria:lca_tree=g__Sinorhizobium:name=N580910:ref_name_counter=])0.766:0.00538703[&&NHX:Sample_counter=:Type_counter=GTDB--3:capture_class_counter=:capture_domain_counter=:capture_family_counter=:capture_genus_counter=:capture_order_counter=:capture_phylum_counter=:capture_species_counter=:evoltype=D:gtdb_class_counter=c__Alphaproteobacteria--3:gtdb_domain_counter=d__Bacteria--3:gtdb_family_counter=f__Rhizobiaceae--3:gtdb_genus_counter=g__Sinorhizobium--3:gtdb_order_counter=o__Rhizobiales--3:gtdb_phylum_counter=p__Proteobacteria--3:gtdb_species_counter=s__Sinorhizobium fredii_A--1||s__Sinorhizobium glycinis--1||s__Sinorhizobium sp004827385--1:heptad_counter=MCP-36H--3:lbd_counter=:lca=d__Bacteria:lca_tree=g__Sinorhizobium:name=N580911:ref_name_counter=])0.816:0.0135107[&&NHX:Sample_counter=:Type_counter=GTDB--4:capture_class_counter=:capture_domain_counter=:capture_family_counter=:capture_genus_counter=:capture_order_counter=:capture_phylum_counter=:capture_species_counter=:evoltype=D:gtdb_class_counter=c__Alphaproteobacteria--4:gtdb_domain_counter=d__Bacteria--4:gtdb_family_counter=f__Rhizobiaceae--4:gtdb_genus_counter=g__Sinorhizobium--4:gtdb_order_counter=o__Rhizobiales--4:gtdb_phylum_counter=p__Proteobacteria--4:gtdb_species_counter=s__Sinorhizobium fredii_A--1||s__Sinorhizobium fredii_C--1||s__Sinorhizobium glycinis--1||s__Sinorhizobium sp004827385--1:heptad_counter=MCP-36H--4:lbd_counter=:lca=d__Bacteria:lca_tree=g__Sinorhizobium:name=N580912:ref_name_counter=])0.891:0.0183259[&&NHX:Sample_counter=:Type_counter=GTDB--5:capture_class_counter=:capture_domain_counter=:capture_family_counter=:capture_genus_counter=:capture_order_counter=:capture_phylum_counter=:capture_species_counter=:evoltype=D:gtdb_class_counter=c__Alphaproteobacteria--5:gtdb_domain_counter=d__Bacteria--5:gtdb_family_counter=f__Rhizobiaceae--5:gtdb_genus_counter=g__Rhizobium--1||g__Sinorhizobium--4:gtdb_order_counter=o__Rhizobiales--5:gtdb_phylum_counter=p__Proteobacteria--5:gtdb_species_counter=s__Rhizobium leucaenae--1||s__Sinorhizobium fredii_A--1||s__Sinorhizobium fredii_C--1||s__Sinorhizobium glycinis--1||s__Sinorhizobium sp004827385--1:heptad_counter=MCP-36H--5:lbd_counter=:lca=d__Bacteria:lca_tree=f__Rhizobiaceae:name=N580913:ref_name_counter=])0.62:0.0139588[&&NHX:Sample_counter=:Type_counter=GTDB--11:capture_class_counter=:capture_domain_counter=:capture_family_counter=:capture_genus_counter=:capture_order_counter=:capture_phylum_counter=:capture_species_counter=:evoltype=D:gtdb_class_counter=c__Alphaproteobacteria--11:gtdb_domain_counter=d__Bacteria--11:gtdb_family_counter=f__Rhizobiaceae--11:gtdb_genus_counter=g__Rhizobium--7||g__Sinorhizobium--4:gtdb_order_counter=o__Rhizobiales--11:gtdb_phylum_counter=p__Proteobacteria--11:gtdb_species_counter=s__Rhizobium freirei--1||s__Rhizobium lentis_A--1||s__Rhizobium leucaenae--2||s__Rhizobium lusitanum--1||s__Rhizobium sp002211365--1||s__Rhizobium sp002531955--1||s__Sinorhizobium fredii_A--1||s__Sinorhizobium fredii_C--1||s__Sinorhizobium glycinis--1||s__Sinorhizobium sp004827385--1:heptad_counter=MCP-36H--11:lbd_counter=:lca=d__Bacteria:lca_tree=f__Rhizobiaceae:name=N580914:ref_name_counter=])0.998:0.310012[&&NHX:Sample_counter=:Type_counter=GTDB--13:capture_class_counter=:capture_domain_counter=:capture_family_counter=:capture_genus_counter=:capture_order_counter=:capture_phylum_counter=:capture_species_counter=:evoltype=D:gtdb_class_counter=c__Alphaproteobacteria--13:gtdb_domain_counter=d__Bacteria--13:gtdb_family_counter=f__Rhizobiaceae--13:gtdb_genus_counter=g__Rhizobium--9||g__Sinorhizobium--4:gtdb_order_counter=o__Rhizobiales--13:gtdb_phylum_counter=p__Proteobacteria--13:gtdb_species_counter=s__Rhizobium freirei--1||s__Rhizobium lentis_A--1||s__Rhizobium leucaenae--2||s__Rhizobium lusitanum--1||s__Rhizobium sp002211305--2||s__Rhizobium sp002211365--1||s__Rhizobium sp002531955--1||s__Sinorhizobium fredii_A--1||s__Sinorhizobium fredii_C--1||s__Sinorhizobium glycinis--1||s__Sinorhizobium sp004827385--1:heptad_counter=MCP-36H--13:lbd_counter=:lca=d__Bacteria:lca_tree=f__Rhizobiaceae:name=N580915:ref_name_counter=],((b1a3f2e2-b8e6-4269-b1bc-8d54d9f6d4f1_2@MCPsignal.579.640:5e-09[&&NHX:Sample=rhizpot3:Type=capture:capture_class=c__Alphaproteobacteria:capture_domain=d__Bacteria:capture_family=f__Rhizobiaceae:capture_genus=g__Allorhizobium:capture_order=o__Rhizobiales:capture_phylum=p__Proteobacteria:capture_species=s__Allorhizobium sp002307905:heptad=MCP-36H],(52665fd4-668f-4011-9a5c-841f245490dd_6@MCPsignal.96.166:5e-09[&&NHX:Sample=rhizpot1:Type=capture:besthit=98.5:bitscore=122.0:capture_class=c__Gammaproteobacteria:capture_domain=d__Bacteria:capture_family=f__Thiobacillaceae:capture_genus=g__Thiobacillus:capture_order=o__Burkholderiales:capture_phylum=p__Proteobacteria:capture_species=s__Thiobacillus denitrificans_A:evalue=2.16e-37:gapopen=0.0:heptad=MCP-36H:length=67.0:mismatch=1.0:qcovhsp=95.7:qend=70.0:qstart=4.0:ref_name=RS_GCF_002968635.1_protein.faa_NZ_PVBN01000004.1_181@PF00015_full_PFAM.403.518:scovhsp=58.3:send=86.0:sstart=20.0],54ea8dc4-5ca9-4490-909b-56bdc7bb6c90_6@MCPsignal.143.222:0.0267763[&&NHX:Sample=rhizpot3:Type=capture:besthit=93.5:bitscore=129.0:capture_class=c__Gammaproteobacteria:capture_domain=d__Bacteria:capture_family=f__Burkholderiaceae:capture_genus=g__Massilia:capture_order=o__Burkholderiales:capture_phylum=p__Proteobacteria:capture_species=s__Massilia horti:evalue=2.82e-40:gapopen=0.0:heptad=MCP-36H:length=77.0:mismatch=5.0:qcovhsp=97.5:qend=77.0:qstart=1.0:ref_name=RS_GCF_002968635.1_protein.faa_NZ_PVBN01000004.1_181@PF00015_full_PFAM.403.518:scovhsp=67.0:send=104.0:sstart=28.0])0:5e-09[&&NHX:Sample_counter=rhizpot1--1||rhizpot3--1:Type_counter=capture--2:besthit_avg=96.0:besthit_max=98.5:besthit_min=93.5:besthit_std=3.5355339059327378:besthit_sum=192.0:bitscore_avg=125.5:bitscore_max=129.0:bitscore_min=122.0:bitscore_std=4.949747468305833:bitscore_sum=251.0:capture_class_counter=c__Gammaproteobacteria--2:capture_domain_counter=d__Bacteria--2:capture_family_counter=f__Burkholderiaceae--1||f__Thiobacillaceae--1:capture_genus_counter=g__Massilia--1||g__Thiobacillus--1:capture_order_counter=o__Burkholderiales--2:capture_phylum_counter=p__Proteobacteria--2:capture_species_counter=s__Massilia horti--1||s__Thiobacillus denitrificans_A--1:evalue_avg=1.08141e-37:evalue_max=2.16e-37:evalue_min=2.82e-40:evalue_std=1.5253566062399966e-37:evalue_sum=2.16282e-37:gapopen_avg=0.0:gapopen_max=0.0:gapopen_min=0.0:gapopen_std=0.0:gapopen_sum=0.0:gtdb_class_counter=:gtdb_domain_counter=:gtdb_family_counter=:gtdb_genus_counter=:gtdb_order_counter=:gtdb_phylum_counter=:gtdb_species_counter=:heptad_counter=MCP-36H--2:lbd_counter=:length_avg=72.0:length_max=77.0:length_min=67.0:length_std=7.0710678118654755:length_sum=144.0:mismatch_avg=3.0:mismatch_max=5.0:mismatch_min=1.0:mismatch_std=2.8284271247461903:mismatch_sum=6.0:name=N580919:qcovhsp_avg=96.6:qcovhsp_max=97.5:qcovhsp_min=95.7:qcovhsp_std=1.2727922061357835:qcovhsp_sum=193.2:qend_avg=73.5:qend_max=77.0:qend_min=70.0:qend_std=4.949747468305833:qend_sum=147.0:qstart_avg=2.5:qstart_max=4.0:qstart_min=1.0:qstart_std=2.1213203435596424:qstart_sum=5.0:ref_name_counter=RS_GCF_002968635.1_protein.faa_NZ_PVBN01000004.1_181@PF00015_full_PFAM.403.518--2:scovhsp_avg=62.65:scovhsp_max=67.0:scovhsp_min=58.3:scovhsp_std=6.1518289963229655:scovhsp_sum=125.3:send_avg=95.0:send_max=104.0:send_min=86.0:send_std=12.727922061357855:send_sum=190.0:sstart_avg=24.0:sstart_max=28.0:sstart_min=20.0:sstart_std=5.656854249492381:sstart_sum=48.0])0.657:5e-09[&&NHX:Sample_counter=rhizpot1--1||rhizpot3--2:Type_counter=capture--3:besthit_avg=96.0:besthit_max=98.5:besthit_min=93.5:besthit_std=3.5355339059327378:besthit_sum=192.0:bitscore_avg=125.5:bitscore_max=129.0:bitscore_min=122.0:bitscore_std=4.949747468305833:bitscore_sum=251.0:capture_class_counter=c__Alphaproteobacteria--1||c__Gammaproteobacteria--2:capture_domain_counter=d__Bacteria--3:capture_family_counter=f__Burkholderiaceae--1||f__Rhizobiaceae--1||f__Thiobacillaceae--1:capture_genus_counter=g__Allorhizobium--1||g__Massilia--1||g__Thiobacillus--1:capture_order_counter=o__Burkholderiales--2||o__Rhizobiales--1:capture_phylum_counter=p__Proteobacteria--3:capture_species_counter=s__Allorhizobium sp002307905--1||s__Massilia horti--1||s__Thiobacillus denitrificans_A--1:evalue_avg=1.08141e-37:evalue_max=2.16e-37:evalue_min=2.82e-40:evalue_std=1.5253566062399966e-37:evalue_sum=2.16282e-37:gapopen_avg=0.0:gapopen_max=0.0:gapopen_min=0.0:gapopen_std=0.0:gapopen_sum=0.0:gtdb_class_counter=:gtdb_domain_counter=:gtdb_family_counter=:gtdb_genus_counter=:gtdb_order_counter=:gtdb_phylum_counter=:gtdb_species_counter=:heptad_counter=MCP-36H--3:lbd_counter=:length_avg=72.0:length_max=77.0:length_min=67.0:length_std=7.0710678118654755:length_sum=144.0:mismatch_avg=3.0:mismatch_max=5.0:mismatch_min=1.0:mismatch_std=2.8284271247461903:mismatch_sum=6.0:name=N580920:qcovhsp_avg=96.6:qcovhsp_max=97.5:qcovhsp_min=95.7:qcovhsp_std=1.2727922061357835:qcovhsp_sum=193.2:qend_avg=73.5:qend_max=77.0:qend_min=70.0:qend_std=4.949747468305833:qend_sum=147.0:qstart_avg=2.5:qstart_max=4.0:qstart_min=1.0:qstart_std=2.1213203435596424:qstart_sum=5.0:ref_name_counter=RS_GCF_002968635.1_protein.faa_NZ_PVBN01000004.1_181@PF00015_full_PFAM.403.518--2:scovhsp_avg=62.65:scovhsp_max=67.0:scovhsp_min=58.3:scovhsp_std=6.1518289963229655:scovhsp_sum=125.3:send_avg=95.0:send_max=104.0:send_min=86.0:send_std=12.727922061357855:send_sum=190.0:sstart_avg=24.0:sstart_max=28.0:sstart_min=20.0:sstart_std=5.656854249492381:sstart_sum=48.0],(6a9983b0-2ef4-4437-87a1-2d1dd14e3908_4@MCPsignal.503.535:0[&&NHX:Sample=rhizpot3:Type=capture:capture_class=c__Clostridia:capture_domain=d__Bacteria:capture_family=f__Eubacteriaceae:capture_genus=g__Acetobacterium:capture_order=o__Eubacteriales:capture_phylum=p__Firmicutes_A:capture_species=s__Acetobacterium woodii:heptad=MCP-36H],fae626c5-b496-4dc3-8ef8-fb0acb77609c_6@MCPsignal.506.538:0[&&NHX:Sample=rhizpot3:Type=capture:capture_class=c__Clostridia:capture_domain=d__Bacteria:capture_family=f__Eubacteriaceae:capture_genus=g__Acetobacterium:capture_order=o__Eubacteriales:capture_phylum=p__Firmicutes_A:capture_species=s__Acetobacterium woodii:heptad=MCP-36H]):6e-09[&&NHX:Sample_counter=rhizpot3--2:Type_counter=capture--2:capture_class_counter=c__Clostridia--2:capture_domain_counter=d__Bacteria--2:capture_family_counter=f__Eubacteriaceae--2:capture_genus_counter=g__Acetobacterium--2:capture_order_counter=o__Eubacteriales--2:capture_phylum_counter=p__Firmicutes_A--2:capture_species_counter=s__Acetobacterium woodii--2:gtdb_class_counter=:gtdb_domain_counter=:gtdb_family_counter=:gtdb_genus_counter=:gtdb_order_counter=:gtdb_phylum_counter=:gtdb_species_counter=:heptad_counter=MCP-36H--2:lbd_counter=:name=N580923:ref_name_counter=])0.857:0.122398[&&NHX:Sample_counter=rhizpot1--1||rhizpot3--4:Type_counter=capture--5:besthit_avg=96.0:besthit_max=98.5:besthit_min=93.5:besthit_std=3.5355339059327378:besthit_sum=192.0:bitscore_avg=125.5:bitscore_max=129.0:bitscore_min=122.0:bitscore_std=4.949747468305833:bitscore_sum=251.0:capture_class_counter=c__Alphaproteobacteria--1||c__Clostridia--2||c__Gammaproteobacteria--2:capture_domain_counter=d__Bacteria--5:capture_family_counter=f__Burkholderiaceae--1||f__Eubacteriaceae--2||f__Rhizobiaceae--1||f__Thiobacillaceae--1:capture_genus_counter=g__Acetobacterium--2||g__Allorhizobium--1||g__Massilia--1||g__Thiobacillus--1:capture_order_counter=o__Burkholderiales--2||o__Eubacteriales--2||o__Rhizobiales--1:capture_phylum_counter=p__Firmicutes_A--2||p__Proteobacteria--3:capture_species_counter=s__Acetobacterium woodii--2||s__Allorhizobium sp002307905--1||s__Massilia horti--1||s__Thiobacillus denitrificans_A--1:evalue_avg=1.08141e-37:evalue_max=2.16e-37:evalue_min=2.82e-40:evalue_std=1.5253566062399966e-37:evalue_sum=2.16282e-37:gapopen_avg=0.0:gapopen_max=0.0:gapopen_min=0.0:gapopen_std=0.0:gapopen_sum=0.0:gtdb_class_counter=:gtdb_domain_counter=:gtdb_family_counter=:gtdb_genus_counter=:gtdb_order_counter=:gtdb_phylum_counter=:gtdb_species_counter=:heptad_counter=MCP-36H--5:lbd_counter=:length_avg=72.0:length_max=77.0:length_min=67.0:length_std=7.0710678118654755:length_sum=144.0:mismatch_avg=3.0:mismatch_max=5.0:mismatch_min=1.0:mismatch_std=2.8284271247461903:mismatch_sum=6.0:name=N580924:qcovhsp_avg=96.6:qcovhsp_max=97.5:qcovhsp_min=95.7:qcovhsp_std=1.2727922061357835:qcovhsp_sum=193.2:qend_avg=73.5:qend_max=77.0:qend_min=70.0:qend_std=4.949747468305833:qend_sum=147.0:qstart_avg=2.5:qstart_max=4.0:qstart_min=1.0:qstart_std=2.1213203435596424:qstart_sum=5.0:ref_name_counter=RS_GCF_002968635.1_protein.faa_NZ_PVBN01000004.1_181@PF00015_full_PFAM.403.518--2:scovhsp_avg=62.65:scovhsp_max=67.0:scovhsp_min=58.3:scovhsp_std=6.1518289963229655:scovhsp_sum=125.3:send_avg=95.0:send_max=104.0:send_min=86.0:send_std=12.727922061357855:send_sum=190.0:sstart_avg=24.0:sstart_max=28.0:sstart_min=20.0:sstart_std=5.656854249492381:sstart_sum=48.0])0.764:0.0404354[&&NHX:Sample_counter=rhizpot1--1||rhizpot3--4:Type_counter=GTDB--13||capture--5:besthit_avg=96.0:besthit_max=98.5:besthit_min=93.5:besthit_std=3.5355339059327378:besthit_sum=192.0:bitscore_avg=125.5:bitscore_max=129.0:bitscore_min=122.0:bitscore_std=4.949747468305833:bitscore_sum=251.0:capture_class_counter=c__Alphaproteobacteria--1||c__Clostridia--2||c__Gammaproteobacteria--2:capture_domain_counter=d__Bacteria--5:capture_family_counter=f__Burkholderiaceae--1||f__Eubacteriaceae--2||f__Rhizobiaceae--1||f__Thiobacillaceae--1:capture_genus_counter=g__Acetobacterium--2||g__Allorhizobium--1||g__Massilia--1||g__Thiobacillus--1:capture_order_counter=o__Burkholderiales--2||o__Eubacteriales--2||o__Rhizobiales--1:capture_phylum_counter=p__Firmicutes_A--2||p__Proteobacteria--3:capture_species_counter=s__Acetobacterium woodii--2||s__Allorhizobium sp002307905--1||s__Massilia horti--1||s__Thiobacillus denitrificans_A--1:evalue_avg=1.08141e-37:evalue_max=2.16e-37:evalue_min=2.82e-40:evalue_std=1.5253566062399966e-37:evalue_sum=2.16282e-37:gapopen_avg=0.0:gapopen_max=0.0:gapopen_min=0.0:gapopen_std=0.0:gapopen_sum=0.0:gtdb_class_counter=c__Alphaproteobacteria--13:gtdb_domain_counter=d__Bacteria--13:gtdb_family_counter=f__Rhizobiaceae--13:gtdb_genus_counter=g__Rhizobium--9||g__Sinorhizobium--4:gtdb_order_counter=o__Rhizobiales--13:gtdb_phylum_counter=p__Proteobacteria--13:gtdb_species_counter=s__Rhizobium freirei--1||s__Rhizobium lentis_A--1||s__Rhizobium leucaenae--2||s__Rhizobium lusitanum--1||s__Rhizobium sp002211305--2||s__Rhizobium sp002211365--1||s__Rhizobium sp002531955--1||s__Sinorhizobium fredii_A--1||s__Sinorhizobium fredii_C--1||s__Sinorhizobium glycinis--1||s__Sinorhizobium sp004827385--1:heptad_counter=MCP-36H--18:lbd_counter=:lca_tree=f__Rhizobiaceae:length_avg=72.0:length_max=77.0:length_min=67.0:length_std=7.0710678118654755:length_sum=144.0:mismatch_avg=3.0:mismatch_max=5.0:mismatch_min=1.0:mismatch_std=2.8284271247461903:mismatch_sum=6.0:name=N580925:qcovhsp_avg=96.6:qcovhsp_max=97.5:qcovhsp_min=95.7:qcovhsp_std=1.2727922061357835:qcovhsp_sum=193.2:qend_avg=73.5:qend_max=77.0:qend_min=70.0:qend_std=4.949747468305833:qend_sum=147.0:qstart_avg=2.5:qstart_max=4.0:qstart_min=1.0:qstart_std=2.1213203435596424:qstart_sum=5.0:ref_name_counter=RS_GCF_002968635.1_protein.faa_NZ_PVBN01000004.1_181@PF00015_full_PFAM.403.518--2:scovhsp_avg=62.65:scovhsp_max=67.0:scovhsp_min=58.3:scovhsp_std=6.1518289963229655:scovhsp_sum=125.3:send_avg=95.0:send_max=104.0:send_min=86.0:send_std=12.727922061357855:send_sum=190.0:sstart_avg=24.0:sstart_max=28.0:sstart_min=20.0:sstart_std=5.656854249492381:sstart_sum=48.0],(((9d01b8f6-daa5-43cd-a9ec-6464f275799e_1@MCPsignal.20.80:0.0993557[&&NHX:Sample=rhiztom1:Type=capture:capture_class=c__Alphaproteobacteria:capture_domain=d__Bacteria:capture_family=f__Rhizobiaceae:capture_genus=g__Agrobacterium:capture_order=o__Rhizobiales:capture_phylum=p__Proteobacteria:capture_species=s__Agrobacterium salinitolerans:heptad=MCP-36H],(97c50e2b-b2c7-48db-a973-84f9ff70e2ac_2@MCPsignal.66.113:0.697096[&&NHX:Sample=rhiztom1:Type=capture:capture_class=c__Alphaproteobacteria:capture_domain=d__Bacteria:capture_family=f__Rhodovibrionaceae:capture_genus=g__Rhodovibrio:capture_order=o__Kiloniellales:capture_phylum=p__Proteobacteria:capture_species=s__Rhodovibrio sodomensis:heptad=MCP-36H],(RS_GCF_001695855.1_protein.faa_NZ_MBSS01000066.1_161@PF00015_full_PFAM.494.672:0.0804888[&&NHX:Type=GTDB:gtdb_class=c__Alphaproteobacteria:gtdb_domain=d__Bacteria:gtdb_family=f__Rhizobiaceae:gtdb_genus=g__Ensifer:gtdb_order=o__Rhizobiales:gtdb_phylum=p__Proteobacteria:gtdb_species=s__Ensifer sp001695855:heptad=MCP-36H:species=d__Bacteria_p__Proteobacteria_c__Alphaproteobacteria_o__Rhizobiales_f__Rhizobiaceae_g__Ensifer_s__Ensifer sp001695855],RS_GCF_001270265.1_protein.faa_NZ_LGAP01000002.1_102@PF00015_full_PFAM.489.667:0.0769372[&&NHX:Type=GTDB:gtdb_class=c__Alphaproteobacteria:gtdb_domain=d__Bacteria:gtdb_family=f__Rhizobiaceae:gtdb_genus=g__Ensifer:gtdb_order=o__Rhizobiales:gtdb_phylum=p__Proteobacteria:gtdb_species=s__Ensifer adhaerens_B:heptad=MCP-36H:species=d__Bacteria_p__Proteobacteria_c__Alphaproteobacteria_o__Rhizobiales_f__Rhizobiaceae_g__Ensifer_s__Ensifer adhaerens_B])0.631:0.0344523[&&NHX:Sample_counter=:Type_counter=GTDB--2:capture_class_counter=:capture_domain_counter=:capture_family_counter=:capture_genus_counter=:capture_order_counter=:capture_phylum_counter=:capture_species_counter=:evoltype=D:gtdb_class_counter=c__Alphaproteobacteria--2:gtdb_domain_counter=d__Bacteria--2:gtdb_family_counter=f__Rhizobiaceae--2:gtdb_genus_counter=g__Ensifer--2:gtdb_order_counter=o__Rhizobiales--2:gtdb_phylum_counter=p__Proteobacteria--2:gtdb_species_counter=s__Ensifer adhaerens_B--1||s__Ensifer sp001695855--1:heptad_counter=MCP-36H--2:lbd_counter=:lca=d__Bacteria:lca_tree=g__Ensifer:name=N580930:ref_name_counter=])0.747:0.0811992[&&NHX:Sample_counter=rhiztom1--1:Type_counter=GTDB--2||capture--1:capture_class_counter=c__Alphaproteobacteria--1:capture_domain_counter=d__Bacteria--1:capture_family_counter=f__Rhodovibrionaceae--1:capture_genus_counter=g__Rhodovibrio--1:capture_order_counter=o__Kiloniellales--1:capture_phylum_counter=p__Proteobacteria--1:capture_species_counter=s__Rhodovibrio sodomensis--1:gtdb_class_counter=c__Alphaproteobacteria--2:gtdb_domain_counter=d__Bacteria--2:gtdb_family_counter=f__Rhizobiaceae--2:gtdb_genus_counter=g__Ensifer--2:gtdb_order_counter=o__Rhizobiales--2:gtdb_phylum_counter=p__Proteobacteria--2:gtdb_species_counter=s__Ensifer adhaerens_B--1||s__Ensifer sp001695855--1:heptad_counter=MCP-36H--3:lbd_counter=:lca_tree=g__Ensifer:name=N580931:ref_name_counter=])0.706:0.0572568[&&NHX:Sample_counter=rhiztom1--2:Type_counter=GTDB--2||capture--2:capture_class_counter=c__Alphaproteobacteria--2:capture_domain_counter=d__Bacteria--2:capture_family_counter=f__Rhizobiaceae--1||f__Rhodovibrionaceae--1:capture_genus_counter=g__Agrobacterium--1||g__Rhodovibrio--1:capture_order_counter=o__Kiloniellales--1||o__Rhizobiales--1:capture_phylum_counter=p__Proteobacteria--2:capture_species_counter=s__Agrobacterium salinitolerans--1||s__Rhodovibrio sodomensis--1:gtdb_class_counter=c__Alphaproteobacteria--2:gtdb_domain_counter=d__Bacteria--2:gtdb_family_counter=f__Rhizobiaceae--2:gtdb_genus_counter=g__Ensifer--2:gtdb_order_counter=o__Rhizobiales--2:gtdb_phylum_counter=p__Proteobacteria--2:gtdb_species_counter=s__Ensifer adhaerens_B--1||s__Ensifer sp001695855--1:heptad_counter=MCP-36H--4:lbd_counter=:lca_tree=g__Ensifer:name=N580932:ref_name_counter=],1fdc05ef-2ca3-51ea-b594-c62ca8d4bfee_1@MCPsignal.405.470:0.255383[&&NHX:Sample=rhizpot1:Type=capture:capture_class=c__Polyangia:capture_domain=d__Bacteria:capture_family=f__Polyangiaceae:capture_genus=g__SYFR01:capture_order=o__Polyangiales:capture_phylum=p__Myxococcota:capture_species=s__SYFR01 sp005800325:heptad=MCP-36H])0.795:0.139025[&&NHX:Sample_counter=rhizpot1--1||rhiztom1--2:Type_counter=GTDB--2||capture--3:capture_class_counter=c__Alphaproteobacteria--2||c__Polyangia--1:capture_domain_counter=d__Bacteria--3:capture_family_counter=f__Polyangiaceae--1||f__Rhizobiaceae--1||f__Rhodovibrionaceae--1:capture_genus_counter=g__Agrobacterium--1||g__Rhodovibrio--1||g__SYFR01--1:capture_order_counter=o__Kiloniellales--1||o__Polyangiales--1||o__Rhizobiales--1:capture_phylum_counter=p__Myxococcota--1||p__Proteobacteria--2:capture_species_counter=s__Agrobacterium salinitolerans--1||s__Rhodovibrio sodomensis--1||s__SYFR01 sp005800325--1:gtdb_class_counter=c__Alphaproteobacteria--2:gtdb_domain_counter=d__Bacteria--2:gtdb_family_counter=f__Rhizobiaceae--2:gtdb_genus_counter=g__Ensifer--2:gtdb_order_counter=o__Rhizobiales--2:gtdb_phylum_counter=p__Proteobacteria--2:gtdb_species_counter=s__Ensifer adhaerens_B--1||s__Ensifer sp001695855--1:heptad_counter=MCP-36H--5:lbd_counter=:lca_tree=g__Ensifer:name=N580934:ref_name_counter=],0eac5b90-c855-4c37-99bb-7cf969cb5780_6@MCPsignal.73.119:0.0203025[&&NHX:Sample=rhizpot3:Type=capture:capture_class=c__Bacilli:capture_domain=d__Bacteria:capture_family=f__Paenibacillaceae:capture_genus=g__Paenibacillus:capture_order=o__Paenibacillales:capture_phylum=p__Firmicutes:capture_species=s__Paenibacillus sp000758625:heptad=MCP-36H])0.731:0.0375367[&&NHX:Sample_counter=rhizpot1--1||rhizpot3--1||rhiztom1--2:Type_counter=GTDB--2||capture--4:capture_class_counter=c__Alphaproteobacteria--2||c__Bacilli--1||c__Polyangia--1:capture_domain_counter=d__Bacteria--4:capture_family_counter=f__Paenibacillaceae--1||f__Polyangiaceae--1||f__Rhizobiaceae--1||f__Rhodovibrionaceae--1:capture_genus_counter=g__Agrobacterium--1||g__Paenibacillus--1||g__Rhodovibrio--1||g__SYFR01--1:capture_order_counter=o__Kiloniellales--1||o__Paenibacillales--1||o__Polyangiales--1||o__Rhizobiales--1:capture_phylum_counter=p__Firmicutes--1||p__Myxococcota--1||p__Proteobacteria--2:capture_species_counter=s__Agrobacterium salinitolerans--1||s__Paenibacillus sp000758625--1||s__Rhodovibrio sodomensis--1||s__SYFR01 sp005800325--1:gtdb_class_counter=c__Alphaproteobacteria--2:gtdb_domain_counter=d__Bacteria--2:gtdb_family_counter=f__Rhizobiaceae--2:gtdb_genus_counter=g__Ensifer--2:gtdb_order_counter=o__Rhizobiales--2:gtdb_phylum_counter=p__Proteobacteria--2:gtdb_species_counter=s__Ensifer adhaerens_B--1||s__Ensifer sp001695855--1:heptad_counter=MCP-36H--6:lbd_counter=:lca_tree=g__Ensifer:name=N580936:ref_name_counter=])0.879:0.0512353[&&NHX:Sample_counter=rhizpot1--2||rhizpot3--5||rhiztom1--2:Type_counter=GTDB--15||capture--9:besthit_avg=96.0:besthit_max=98.5:besthit_min=93.5:besthit_std=3.5355339059327378:besthit_sum=192.0:bitscore_avg=125.5:bitscore_max=129.0:bitscore_min=122.0:bitscore_std=4.949747468305833:bitscore_sum=251.0:capture_class_counter=c__Alphaproteobacteria--3||c__Bacilli--1||c__Clostridia--2||c__Gammaproteobacteria--2||c__Polyangia--1:capture_domain_counter=d__Bacteria--9:capture_family_counter=f__Burkholderiaceae--1||f__Eubacteriaceae--2||f__Paenibacillaceae--1||f__Polyangiaceae--1||f__Rhizobiaceae--2||f__Rhodovibrionaceae--1||f__Thiobacillaceae--1:capture_genus_counter=g__Acetobacterium--2||g__Agrobacterium--1||g__Allorhizobium--1||g__Massilia--1||g__Paenibacillus--1||g__Rhodovibrio--1||g__SYFR01--1||g__Thiobacillus--1:capture_order_counter=o__Burkholderiales--2||o__Eubacteriales--2||o__Kiloniellales--1||o__Paenibacillales--1||o__Polyangiales--1||o__Rhizobiales--2:capture_phylum_counter=p__Firmicutes--1||p__Firmicutes_A--2||p__Myxococcota--1||p__Proteobacteria--5:capture_species_counter=s__Acetobacterium woodii--2||s__Agrobacterium salinitolerans--1||s__Allorhizobium sp002307905--1||s__Massilia horti--1||s__Paenibacillus sp000758625--1||s__Rhodovibrio sodomensis--1||s__SYFR01 sp005800325--1||s__Thiobacillus denitrificans_A--1:evalue_avg=1.08141e-37:evalue_max=2.16e-37:evalue_min=2.82e-40:evalue_std=1.5253566062399966e-37:evalue_sum=2.16282e-37:gapopen_avg=0.0:gapopen_max=0.0:gapopen_min=0.0:gapopen_std=0.0:gapopen_sum=0.0:gtdb_class_counter=c__Alphaproteobacteria--15:gtdb_domain_counter=d__Bacteria--15:gtdb_family_counter=f__Rhizobiaceae--15:gtdb_genus_counter=g__Ensifer--2||g__Rhizobium--9||g__Sinorhizobium--4:gtdb_order_counter=o__Rhizobiales--15:gtdb_phylum_counter=p__Proteobacteria--15:gtdb_species_counter=s__Ensifer adhaerens_B--1||s__Ensifer sp001695855--1||s__Rhizobium freirei--1||s__Rhizobium lentis_A--1||s__Rhizobium leucaenae--2||s__Rhizobium lusitanum--1||s__Rhizobium sp002211305--2||s__Rhizobium sp002211365--1||s__Rhizobium sp002531955--1||s__Sinorhizobium fredii_A--1||s__Sinorhizobium fredii_C--1||s__Sinorhizobium glycinis--1||s__Sinorhizobium sp004827385--1:heptad_counter=MCP-36H--24:lbd_counter=:lca_tree=f__Rhizobiaceae:length_avg=72.0:length_max=77.0:length_min=67.0:length_std=7.0710678118654755:length_sum=144.0:mismatch_avg=3.0:mismatch_max=5.0:mismatch_min=1.0:mismatch_std=2.8284271247461903:mismatch_sum=6.0:name=N580937:qcovhsp_avg=96.6:qcovhsp_max=97.5:qcovhsp_min=95.7:qcovhsp_std=1.2727922061357835:qcovhsp_sum=193.2:qend_avg=73.5:qend_max=77.0:qend_min=70.0:qend_std=4.949747468305833:qend_sum=147.0:qstart_avg=2.5:qstart_max=4.0:qstart_min=1.0:qstart_std=2.1213203435596424:qstart_sum=5.0:ref_name_counter=RS_GCF_002968635.1_protein.faa_NZ_PVBN01000004.1_181@PF00015_full_PFAM.403.518--2:scovhsp_avg=62.65:scovhsp_max=67.0:scovhsp_min=58.3:scovhsp_std=6.1518289963229655:scovhsp_sum=125.3:send_avg=95.0:send_max=104.0:send_min=86.0:send_std=12.727922061357855:send_sum=190.0:sstart_avg=24.0:sstart_max=28.0:sstart_min=20.0:sstart_std=5.656854249492381:sstart_sum=48.0])0.147:0.0224109[&&NHX:Sample_counter=rhizpot1--3||rhizpot3--5||rhiztom1--2||rhiztom2--1||rhiztom3--2:Type_counter=GTDB--56||capture--13:besthit_avg=92.2:besthit_max=98.5:besthit_min=84.6:besthit_std=7.040596565632776:besthit_sum=276.6:bitscore_avg=96.63333333333333:bitscore_max=129.0:bitscore_min=38.9:bitscore_std=50.120887196191305:bitscore_sum=289.9:capture_class_counter=c__Alphaproteobacteria--5||c__Bacilli--2||c__Clostridia--2||c__Gammaproteobacteria--3||c__Polyangia--1:capture_domain_counter=d__Bacteria--13:capture_family_counter=f__Burkholderiaceae--1||f__Devosiaceae--1||f__Eubacteriaceae--2||f__Paenibacillaceae--2||f__Polyangiaceae--1||f__Rhizobiaceae--3||f__Rhodovibrionaceae--1||f__Thiobacillaceae--1||f__Xanthomonadaceae--1:capture_genus_counter=g__Acetobacterium--2||g__Agrobacterium--1||g__Allorhizobium--1||g__JAHJQZ01--1||g__Massilia--1||g__Paenibacillus--1||g__Paenibacillus_J--1||g__Rhodovibrio--1||g__SYFR01--1||g__Shinella--1||g__Thiobacillus--1||g__Xanthomonas_A--1:capture_order_counter=o__Burkholderiales--2||o__Eubacteriales--2||o__Kiloniellales--1||o__Paenibacillales--2||o__Polyangiales--1||o__Rhizobiales--4||o__Xanthomonadales--1:capture_phylum_counter=p__Firmicutes--2||p__Firmicutes_A--2||p__Myxococcota--1||p__Proteobacteria--8:capture_species_counter=s__Acetobacterium woodii--2||s__Agrobacterium salinitolerans--1||s__Allorhizobium sp002307905--1||s__JAHJQZ01 sp018818925--1||s__Massilia horti--1||s__Paenibacillus sp000758625--1||s__Paenibacillus_J wulumuqiensis--1||s__Rhodovibrio sodomensis--1||s__SYFR01 sp005800325--1||s__Shinella sp001713395--1||s__Thiobacillus denitrificans_A--1||s__Xanthomonas_A sp017163755--1:evalue_avg=1.24e-06:evalue_max=3.72e-06:evalue_min=2.82e-40:evalue_std=2.147743001385408e-06:evalue_sum=3.72e-06:gapopen_avg=0.3333333333333333:gapopen_max=1.0:gapopen_min=0.0:gapopen_std=0.5773502691896258:gapopen_sum=1.0:gtdb_class_counter=c__Alphaproteobacteria--56:gtdb_domain_counter=d__Bacteria--56:gtdb_family_counter=f__Rhizobiaceae--20||f__Sphingomonadaceae--36:gtdb_genus_counter=g__Ensifer--2||g__Fulvimarina--1||g__Jiella--4||g__Novosphingobium--36||g__Rhizobium--9||g__Sinorhizobium--4:gtdb_order_counter=o__Rhizobiales--20||o__Sphingomonadales--36:gtdb_phylum_counter=p__Proteobacteria--56:gtdb_species_counter=s__Ensifer adhaerens_B--1||s__Ensifer sp001695855--1||s__Fulvimarina manganoxydans--1||s__Jiella endophytica--2||s__Jiella sp017353515--1||s__Jiella sp017815135--1||s__Novosphingobium acidiphilum--2||s__Novosphingobium aromaticivorans--1||s__Novosphingobium capsulatum--1||s__Novosphingobium capsulatum_A--1||s__Novosphingobium colocasiae--1||s__Novosphingobium nitrogenifigens--1||s__Novosphingobium pokkalii--1||s__Novosphingobium profundi--1||s__Novosphingobium rosa--2||s__Novosphingobium sediminicola--1||s__Novosphingobium sp000813185--1||s__Novosphingobium sp001519055--1||s__Novosphingobium sp001519065--1||s__Novosphingobium sp001898925--1||s__Novosphingobium sp003208305--1||s__Novosphingobium sp003208375--1||s__Novosphingobium sp004364785--1||s__Novosphingobium sp006874585--1||s__Novosphingobium sp008107685--1||s__Novosphingobium sp009909235--1||s__Novosphingobium sp012641335--1||s__Novosphingobium sp013149295--1||s__Novosphingobium sp014200275--1||s__Novosphingobium sp015865035--1||s__Novosphingobium sp017163935--2||s__Novosphingobium sp018971065--1||s__Novosphingobium sp903848655--1||s__Novosphingobium sp903858875--3||s__Novosphingobium sp903868655--2||s__Novosphingobium umbonatum--1||s__Rhizobium freirei--1||s__Rhizobium lentis_A--1||s__Rhizobium leucaenae--2||s__Rhizobium lusitanum--1||s__Rhizobium sp002211305--2||s__Rhizobium sp002211365--1||s__Rhizobium sp002531955--1||s__Sinorhizobium fredii_A--1||s__Sinorhizobium fredii_C--1||s__Sinorhizobium glycinis--1||s__Sinorhizobium sp004827385--1:heptad_counter=MCP-36H--69:lbd_counter=:lca_tree=c__Alphaproteobacteria:length_avg=56.666666666666664:length_max=77.0:length_min=26.0:length_std=27.024680078279065:length_sum=170.0:mismatch_avg=3.0:mismatch_max=5.0:mismatch_min=1.0:mismatch_std=2.0:mismatch_sum=9.0:name=N580938:qcovhsp_avg=97.73333333333333:qcovhsp_max=100.0:qcovhsp_min=95.7:qcovhsp_std=2.159475244899401:qcovhsp_sum=293.2:qend_avg=57.333333333333336:qend_max=77.0:qend_min=25.0:qend_std=28.21937868439582:qend_sum=172.0:qstart_avg=2.0:qstart_max=4.0:qstart_min=1.0:qstart_std=1.7320508075688772:qstart_sum=6.0:ref_name_counter=GB_GCA_016720685.1_protein.faa_JADKKC010000064.1_15@PF00015_full_PFAM.223.262--1||RS_GCF_002968635.1_protein.faa_NZ_PVBN01000004.1_181@PF00015_full_PFAM.403.518--2:scovhsp_avg=64.0:scovhsp_max=67.0:scovhsp_min=58.3:scovhsp_std=4.9386232899463005:scovhsp_sum=192.0:send_avg=72.66666666666667:send_max=104.0:send_min=28.0:send_std=39.71565602295062:send_sum=218.0:sstart_avg=17.0:sstart_max=28.0:sstart_min=3.0:sstart_std=12.767145334803704:sstart_sum=51.0])0.359:0.0156927[&&NHX:Sample_counter=rhizpot1--4||rhizpot2--1||rhizpot3--5||rhiztom1--2||rhiztom2--1||rhiztom3--2:Type_counter=GTDB--56||capture--15:besthit_avg=92.2:besthit_max=98.5:besthit_min=84.6:besthit_std=7.040596565632776:besthit_sum=276.6:bitscore_avg=96.63333333333333:bitscore_max=129.0:bitscore_min=38.9:bitscore_std=50.120887196191305:bitscore_sum=289.9:capture_class_counter=c__Alphaproteobacteria--6||c__Bacilli--2||c__Clostridia--2||c__Gammaproteobacteria--3||c__Polyangia--2:capture_domain_counter=d__Bacteria--15:capture_family_counter=f__Burkholderiaceae--1||f__Caulobacteraceae--1||f__Devosiaceae--1||f__Eubacteriaceae--2||f__Paenibacillaceae--2||f__Polyangiaceae--2||f__Rhizobiaceae--3||f__Rhodovibrionaceae--1||f__Thiobacillaceae--1||f__Xanthomonadaceae--1:capture_genus_counter=g__Acetobacterium--2||g__Agrobacterium--1||g__Allorhizobium--1||g__CAHJWH01--1||g__JAHJQZ01--1||g__Massilia--1||g__Paenibacillus--1||g__Paenibacillus_J--1||g__Rhodovibrio--1||g__SYFR01--2||g__Shinella--1||g__Thiobacillus--1||g__Xanthomonas_A--1:capture_order_counter=o__Burkholderiales--2||o__Caulobacterales--1||o__Eubacteriales--2||o__Kiloniellales--1||o__Paenibacillales--2||o__Polyangiales--2||o__Rhizobiales--4||o__Xanthomonadales--1:capture_phylum_counter=p__Firmicutes--2||p__Firmicutes_A--2||p__Myxococcota--2||p__Proteobacteria--9:capture_species_counter=s__Acetobacterium woodii--2||s__Agrobacterium salinitolerans--1||s__Allorhizobium sp002307905--1||s__CAHJWH01 sp009765965--1||s__JAHJQZ01 sp018818925--1||s__Massilia horti--1||s__Paenibacillus sp000758625--1||s__Paenibacillus_J wulumuqiensis--1||s__Rhodovibrio sodomensis--1||s__SYFR01 sp005800325--2||s__Shinella sp001713395--1||s__Thiobacillus denitrificans_A--1||s__Xanthomonas_A sp017163755--1:evalue_avg=1.24e-06:evalue_max=3.72e-06:evalue_min=2.82e-40:evalue_std=2.147743001385408e-06:evalue_sum=3.72e-06:gapopen_avg=0.3333333333333333:gapopen_max=1.0:gapopen_min=0.0:gapopen_std=0.5773502691896258:gapopen_sum=1.0:gtdb_class_counter=c__Alphaproteobacteria--56:gtdb_domain_counter=d__Bacteria--56:gtdb_family_counter=f__Rhizobiaceae--20||f__Sphingomonadaceae--36:gtdb_genus_counter=g__Ensifer--2||g__Fulvimarina--1||g__Jiella--4||g__Novosphingobium--36||g__Rhizobium--9||g__Sinorhizobium--4:gtdb_order_counter=o__Rhizobiales--20||o__Sphingomonadales--36:gtdb_phylum_counter=p__Proteobacteria--56:gtdb_species_counter=s__Ensifer adhaerens_B--1||s__Ensifer sp001695855--1||s__Fulvimarina manganoxydans--1||s__Jiella endophytica--2||s__Jiella sp017353515--1||s__Jiella sp017815135--1||s__Novosphingobium acidiphilum--2||s__Novosphingobium aromaticivorans--1||s__Novosphingobium capsulatum--1||s__Novosphingobium capsulatum_A--1||s__Novosphingobium colocasiae--1||s__Novosphingobium nitrogenifigens--1||s__Novosphingobium pokkalii--1||s__Novosphingobium profundi--1||s__Novosphingobium rosa--2||s__Novosphingobium sediminicola--1||s__Novosphingobium sp000813185--1||s__Novosphingobium sp001519055--1||s__Novosphingobium sp001519065--1||s__Novosphingobium sp001898925--1||s__Novosphingobium sp003208305--1||s__Novosphingobium sp003208375--1||s__Novosphingobium sp004364785--1||s__Novosphingobium sp006874585--1||s__Novosphingobium sp008107685--1||s__Novosphingobium sp009909235--1||s__Novosphingobium sp012641335--1||s__Novosphingobium sp013149295--1||s__Novosphingobium sp014200275--1||s__Novosphingobium sp015865035--1||s__Novosphingobium sp017163935--2||s__Novosphingobium sp018971065--1||s__Novosphingobium sp903848655--1||s__Novosphingobium sp903858875--3||s__Novosphingobium sp903868655--2||s__Novosphingobium umbonatum--1||s__Rhizobium freirei--1||s__Rhizobium lentis_A--1||s__Rhizobium leucaenae--2||s__Rhizobium lusitanum--1||s__Rhizobium sp002211305--2||s__Rhizobium sp002211365--1||s__Rhizobium sp002531955--1||s__Sinorhizobium fredii_A--1||s__Sinorhizobium fredii_C--1||s__Sinorhizobium glycinis--1||s__Sinorhizobium sp004827385--1:heptad_counter=MCP-36H--71:lbd_counter=:lca_tree=c__Alphaproteobacteria:length_avg=56.666666666666664:length_max=77.0:length_min=26.0:length_std=27.024680078279065:length_sum=170.0:mismatch_avg=3.0:mismatch_max=5.0:mismatch_min=1.0:mismatch_std=2.0:mismatch_sum=9.0:name=N580939:qcovhsp_avg=97.73333333333333:qcovhsp_max=100.0:qcovhsp_min=95.7:qcovhsp_std=2.159475244899401:qcovhsp_sum=293.2:qend_avg=57.333333333333336:qend_max=77.0:qend_min=25.0:qend_std=28.21937868439582:qend_sum=172.0:qstart_avg=2.0:qstart_max=4.0:qstart_min=1.0:qstart_std=1.7320508075688772:qstart_sum=6.0:ref_name_counter=GB_GCA_016720685.1_protein.faa_JADKKC010000064.1_15@PF00015_full_PFAM.223.262--1||RS_GCF_002968635.1_protein.faa_NZ_PVBN01000004.1_181@PF00015_full_PFAM.403.518--2:scovhsp_avg=64.0:scovhsp_max=67.0:scovhsp_min=58.3:scovhsp_std=4.9386232899463005:scovhsp_sum=192.0:send_avg=72.66666666666667:send_max=104.0:send_min=28.0:send_std=39.71565602295062:send_sum=218.0:sstart_avg=17.0:sstart_max=28.0:sstart_min=3.0:sstart_std=12.767145334803704:sstart_sum=51.0])0:5e-09[&&NHX:Sample_counter=rhizpot1--10||rhizpot2--2||rhizpot3--19||rhiztom1--9||rhiztom2--5||rhiztom3--3:Type_counter=GTDB--63||capture--48:besthit_avg=92.97:besthit_max=99.1:besthit_min=82.0:besthit_std=5.836104103861679:besthit_sum=929.6999999999999:bitscore_avg=147.29000000000002:bitscore_max=189.0:bitscore_min=38.9:bitscore_std=43.85553176814376:bitscore_sum=1472.9:capture_class_counter=c__Actinomycetia--1||c__Alphaproteobacteria--30||c__Bacilli--2||c__Clostridia--2||c__Gammaproteobacteria--10||c__Polyangia--3:capture_domain_counter=d__Bacteria--48:capture_family_counter=f__Azospirillaceae--1||f__Beijerinckiaceae--6||f__Burkholderiaceae--6||f__Caulobacteraceae--1||f__Cellulomonadaceae--1||f__Devosiaceae--1||f__Eubacteriaceae--2||f__Hyphomonadaceae--1||f__Magnetospirillaceae--3||f__Methylomonadaceae--1||f__Paenibacillaceae--2||f__Polyangiaceae--3||f__Rhizobiaceae--15||f__Rhodovibrionaceae--1||f__Stappiaceae--1||f__Thiobacillaceae--1||f__Xanthomonadaceae--2:capture_genus_counter=g__Acetobacterium--2||g__Actinotalea--1||g__Agrobacterium--1||g__Allorhizobium--1||g__Aquabacterium--1||g__Azospirillum--1||g__Bosea--5||g__CAHJWH01--1||g__Hoeflea--1||g__JAHJQZ01--1||g__Massilia--4||g__Methylobacter_A--1||g__Mycoplana--1||g__Neorhizobium--1||g__Paenibacillus--1||g__Paenibacillus_J--1||g__Paraburkholderia--1||g__Phaeospirillum--3||g__Ponticaulis--1||g__Pseudorhizobium--2||g__Rhodovibrio--1||g__SYFR01--3||g__Salinarimonas--1||g__Shinella--7||g__Sinorhizobium--1||g__Stappia--1||g__Stenotrophomonas--1||g__Thiobacillus--1||g__Xanthomonas_A--1:capture_order_counter=o__Actinomycetales--1||o__Azospirillales--1||o__Burkholderiales--7||o__Caulobacterales--2||o__Eubacteriales--2||o__Kiloniellales--1||o__Methylococcales--1||o__Paenibacillales--2||o__Polyangiales--3||o__Rhizobiales--23||o__Rhodospirillales--3||o__Xanthomonadales--2:capture_phylum_counter=p__Actinobacteriota--1||p__Firmicutes--2||p__Firmicutes_A--2||p__Myxococcota--3||p__Proteobacteria--40:capture_species_counter=s__Acetobacterium woodii--2||s__Actinotalea bogoriensis--1||s__Agrobacterium salinitolerans--1||s__Allorhizobium sp002307905--1||s__Aquabacterium sp002339015--1||s__Azospirillum rugosum--1||s__Bosea sp001556125--5||s__CAHJWH01 sp009765965--1||s__Hoeflea sp018829385--1||s__JAHJQZ01 sp018818925--1||s__Massilia horti--1||s__Massilia sp014171595--3||s__Methylobacter_A tundripaludum_A--1||s__Mycoplana dimorpha--1||s__Neorhizobium soli--1||s__Paenibacillus sp000758625--1||s__Paenibacillus_J wulumuqiensis--1||s__Paraburkholderia sp004361815--1||s__Phaeospirillum fulvum_B--3||s__Ponticaulis sp002723155--1||s__Pseudorhizobium flavum--2||s__Rhodovibrio sodomensis--1||s__SYFR01 sp005800325--3||s__Salinarimonas sp900094735--1||s__Shinella kummerowiae--2||s__Shinella sp001262505--3||s__Shinella sp001713395--2||s__Sinorhizobium saheli--1||s__Stappia sp002709505--1||s__Stenotrophomonas sp002345545--1||s__Thiobacillus denitrificans_A--1||s__Xanthomonas_A sp017163755--1:evalue_avg=3.72e-07:evalue_max=3.72e-06:evalue_min=1.74e-62:evalue_std=1.176367289582637e-06:evalue_sum=3.72e-06:gapopen_avg=0.3:gapopen_max=1.0:gapopen_min=0.0:gapopen_std=0.4830458915396479:gapopen_sum=3.0:gtdb_class_counter=c__Alphaproteobacteria--62||c__Bdellovibrionia--1:gtdb_domain_counter=d__Bacteria--63:gtdb_family_counter=f__Bdellovibrionaceae--1||f__Rhizobiaceae--26||f__Sphingomonadaceae--36:gtdb_genus_counter=g__Ensifer--2||g__Fulvimarina--1||g__Ga0074139--1||g__Jiella--4||g__Novosphingobium--36||g__Rhizobium--10||g__Shinella--5||g__Sinorhizobium--4:gtdb_order_counter=o__Bdellovibrionales--1||o__Rhizobiales--26||o__Sphingomonadales--36:gtdb_phylum_counter=p__Bdellovibrionota--1||p__Proteobacteria--62:gtdb_species_counter=s__Ensifer adhaerens_B--1||s__Ensifer sp001695855--1||s__Fulvimarina manganoxydans--1||s__Ga0074139 sp001464795--1||s__Jiella endophytica--2||s__Jiella sp017353515--1||s__Jiella sp017815135--1||s__Novosphingobium acidiphilum--2||s__Novosphingobium aromaticivorans--1||s__Novosphingobium capsulatum--1||s__Novosphingobium capsulatum_A--1||s__Novosphingobium colocasiae--1||s__Novosphingobium nitrogenifigens--1||s__Novosphingobium pokkalii--1||s__Novosphingobium profundi--1||s__Novosphingobium rosa--2||s__Novosphingobium sediminicola--1||s__Novosphingobium sp000813185--1||s__Novosphingobium sp001519055--1||s__Novosphingobium sp001519065--1||s__Novosphingobium sp001898925--1||s__Novosphingobium sp003208305--1||s__Novosphingobium sp003208375--1||s__Novosphingobium sp004364785--1||s__Novosphingobium sp006874585--1||s__Novosphingobium sp008107685--1||s__Novosphingobium sp009909235--1||s__Novosphingobium sp012641335--1||s__Novosphingobium sp013149295--1||s__Novosphingobium sp014200275--1||s__Novosphingobium sp015865035--1||s__Novosphingobium sp017163935--2||s__Novosphingobium sp018971065--1||s__Novosphingobium sp903848655--1||s__Novosphingobium sp903858875--3||s__Novosphingobium sp903868655--2||s__Novosphingobium umbonatum--1||s__Rhizobium chutanense--1||s__Rhizobium freirei--1||s__Rhizobium lentis_A--1||s__Rhizobium leucaenae--2||s__Rhizobium lusitanum--1||s__Rhizobium sp002211305--2||s__Rhizobium sp002211365--1||s__Rhizobium sp002531955--1||s__Shinella granuli--1||s__Shinella kummerowiae--1||s__Shinella sp001262505--1||s__Shinella sp001713395--1||s__Shinella sp004514435--1||s__Sinorhizobium fredii_A--1||s__Sinorhizobium fredii_C--1||s__Sinorhizobium glycinis--1||s__Sinorhizobium sp004827385--1:heptad_counter=MCP-36H--111:lbd_counter=:lca_tree=c__Alphaproteobacteria:length_avg=92.0:length_max=140.0:length_min=26.0:length_std=30.180935851773864:length_sum=920.0:mismatch_avg=5.7:mismatch_max=17.0:mismatch_min=1.0:mismatch_std=5.012207320355197:mismatch_sum=57.0:name=N580940:qcovhsp_avg=98.84:qcovhsp_max=100.0:qcovhsp_min=95.7:qcovhsp_std=1.4728656874723272:qcovhsp_sum=988.4:qend_avg=92.6:qend_max=140.0:qend_min=25.0:qend_std=30.306581610087417:qend_sum=926.0:qstart_avg=1.7:qstart_max=4.0:qstart_min=1.0:qstart_std=1.0593499054713802:qstart_sum=17.0:ref_name_counter=GB_GCA_016720685.1_protein.faa_JADKKC010000064.1_15@PF00015_full_PFAM.223.262--1||RS_GCF_001713395.1_protein.faa_NZ_CP016450.1_3788@PF00015_full_PFAM.535.724--5||RS_GCF_002968635.1_protein.faa_NZ_PVBN01000004.1_181@PF00015_full_PFAM.403.518--2||RS_GCF_004341885.1_protein.faa_NZ_SLVX01000003.1_171@PF00015_full_PFAM.536.715--1||RS_GCF_009827055.1_protein.faa_NZ_WUMK01000007.1_264@PF00015_full_PFAM.533.716--1:scovhsp_avg=59.30999999999999:scovhsp_max=76.5:scovhsp_min=51.3:scovhsp_std=8.19260506663038:scovhsp_sum=593.0999999999999:send_avg=112.4:send_max=167.0:send_min=28.0:send_std=37.405287802068244:send_sum=1124.0:sstart_avg=21.6:sstart_max=42.0:sstart_min=3.0:sstart_std=12.500666648889837:sstart_sum=216.0],((25127f21-babb-45a0-be7b-3f3aff06caa2_3@MCPsignal.520.574:0.0411393[&&NHX:Sample=rhizpot1:Type=capture:capture_class=c__Gammaproteobacteria:capture_domain=d__Bacteria:capture_family=f__Pseudomonadaceae:capture_genus=g__Pseudomonas_F:capture_order=o__Pseudomonadales:capture_phylum=p__Proteobacteria:capture_species=s__Pseudomonas_F sp001708505:heptad=MCP-36H],((((RS_GCF_006443685.1_protein.faa_NZ_VFYP01000008.1_39@PF00015_full_PFAM.633.810:0.114052[&&NHX:Type=GTDB:gtdb_class=c__Alphaproteobacteria:gtdb_domain=d__Bacteria:gtdb_family=f__Rhizobiaceae:gtdb_genus=g__Allorhizobium:gtdb_order=o__Rhizobiales:gtdb_phylum=p__Proteobacteria:gtdb_species=s__Allorhizobium glycinendophyticum:heptad=MCP-36H:species=d__Bacteria_p__Proteobacteria_c__Alphaproteobacteria_o__Rhizobiales_f__Rhizobiaceae_g__Allorhizobium_s__Allorhizobium glycinendophyticum],(RS_GCF_002531825.1_protein.faa_NZ_NWSX01000019.1_2@PF00015_full_PFAM.640.817:0.0361393[&&NHX:Type=GTDB:gtdb_class=c__Alphaproteobacteria:gtdb_domain=d__Bacteria:gtdb_family=f__Rhizobiaceae:gtdb_genus=g__Rhizobium:gtdb_order=o__Rhizobiales:gtdb_phylum=p__Proteobacteria:gtdb_species=s__Rhizobium sp002531825:heptad=MCP-36H:species=d__Bacteria_p__Proteobacteria_c__Alphaproteobacteria_o__Rhizobiales_f__Rhizobiaceae_g__Rhizobium_s__Rhizobium sp002531825],((RS_GCF_002531955.1_protein.faa_NZ_NWTA01000025.1_79@PF00015_full_PFAM.632.814:0.0270482[&&NHX:Type=GTDB:gtdb_class=c__Alphaproteobacteria:gtdb_domain=d__Bacteria:gtdb_family=f__Rhizobiaceae:gtdb_genus=g__Rhizobium:gtdb_order=o__Rhizobiales:gtdb_phylum=p__Proteobacteria:gtdb_species=s__Rhizobium sp002531955:heptad=MCP-36H:species=d__Bacteria_p__Proteobacteria_c__Alphaproteobacteria_o__Rhizobiales_f__Rhizobiaceae_g__Rhizobium_s__Rhizobium sp002531955],RS_GCF_002211305.1_protein.faa_NZ_LOKW01000001.1_45@PF00015_full_PFAM.640.815:0.0228502[&&NHX:Type=GTDB:gtdb_class=c__Alphaproteobacteria:gtdb_domain=d__Bacteria:gtdb_family=f__Rhizobiaceae:gtdb_genus=g__Rhizobium:gtdb_order=o__Rhizobiales:gtdb_phylum=p__Proteobacteria:gtdb_species=s__Rhizobium sp002211305:heptad=MCP-36H:species=d__Bacteria_p__Proteobacteria_c__Alphaproteobacteria_o__Rhizobiales_f__Rhizobiaceae_g__Rhizobium_s__Rhizobium sp002211305])0.858:0.0114297[&&NHX:Sample_counter=:Type_counter=GTDB--2:capture_class_counter=:capture_domain_counter=:capture_family_counter=:capture_genus_counter=:capture_order_counter=:capture_phylum_counter=:capture_species_counter=:evoltype=D:gtdb_class_counter=c__Alphaproteobacteria--2:gtdb_domain_counter=d__Bacteria--2:gtdb_family_counter=f__Rhizobiaceae--2:gtdb_genus_counter=g__Rhizobium--2:gtdb_order_counter=o__Rhizobiales--2:gtdb_phylum_counter=p__Proteobacteria--2:gtdb_species_counter=s__Rhizobium sp002211305--1||s__Rhizobium sp002531955--1:heptad_counter=MCP-36H--2:lbd_counter=:lca=d__Bacteria:lca_tree=g__Rhizobium:name=N580946:ref_name_counter=],((RS_GCF_001664485.1_protein.faa_NZ_CP013635.1_91@PF00015_full_PFAM.637.816:0.00868889[&&NHX:Type=GTDB:gtdb_class=c__Alphaproteobacteria:gtdb_domain=d__Bacteria:gtdb_family=f__Rhizobiaceae:gtdb_genus=g__Rhizobium:gtdb_order=o__Rhizobiales:gtdb_phylum=p__Proteobacteria:gtdb_species=s__Rhizobium sp001664485:heptad=MCP-36H:species=d__Bacteria_p__Proteobacteria_c__Alphaproteobacteria_o__Rhizobiales_f__Rhizobiaceae_g__Rhizobium_s__Rhizobium sp001664485],RS_GCF_001187535.1_protein.faa_NZ_LFIO01000402.1_49@PF00015_full_PFAM.572.750:0.00435851[&&NHX:Type=GTDB:gtdb_class=c__Alphaproteobacteria:gtdb_domain=d__Bacteria:gtdb_family=f__Rhizobiaceae:gtdb_genus=g__Rhizobium:gtdb_order=o__Rhizobiales:gtdb_phylum=p__Proteobacteria:gtdb_species=s__Rhizobium ecuadorense:heptad=MCP-36H:species=d__Bacteria_p__Proteobacteria_c__Alphaproteobacteria_o__Rhizobiales_f__Rhizobiaceae_g__Rhizobium_s__Rhizobium ecuadorense])0.969:0.0252591[&&NHX:Sample_counter=:Type_counter=GTDB--2:capture_class_counter=:capture_domain_counter=:capture_family_counter=:capture_genus_counter=:capture_order_counter=:capture_phylum_counter=:capture_species_counter=:evoltype=D:gtdb_class_counter=c__Alphaproteobacteria--2:gtdb_domain_counter=d__Bacteria--2:gtdb_family_counter=f__Rhizobiaceae--2:gtdb_genus_counter=g__Rhizobium--2:gtdb_order_counter=o__Rhizobiales--2:gtdb_phylum_counter=p__Proteobacteria--2:gtdb_species_counter=s__Rhizobium ecuadorense--1||s__Rhizobium sp001664485--1:heptad_counter=MCP-36H--2:lbd_counter=:lca=d__Bacteria:lca_tree=g__Rhizobium:name=N580949:ref_name_counter=],(RS_GCF_002008365.1_protein.faa_NZ_MRDL01000037.1_249@PF00015_full_PFAM.429.612:0.0311369[&&NHX:Type=GTDB:gtdb_class=c__Alphaproteobacteria:gtdb_domain=d__Bacteria:gtdb_family=f__Rhizobiaceae:gtdb_genus=g__Rhizobium:gtdb_order=o__Rhizobiales:gtdb_phylum=p__Proteobacteria:gtdb_species=s__Rhizobium leguminosarum:heptad=MCP-36H:species=d__Bacteria_p__Proteobacteria_c__Alphaproteobacteria_o__Rhizobiales_f__Rhizobiaceae_g__Rhizobium_s__Rhizobium leguminosarum],(RS_GCF_001692325.1_protein.faa_NZ_LXKN01000014.1_108@PF00015_full_PFAM.637.830:0.0167046[&&NHX:Type=GTDB:gtdb_class=c__Alphaproteobacteria:gtdb_domain=d__Bacteria:gtdb_family=f__Rhizobiaceae:gtdb_genus=g__Rhizobium:gtdb_order=o__Rhizobiales:gtdb_phylum=p__Proteobacteria:gtdb_species=s__Rhizobium sp001692325:heptad=MCP-36H:species=d__Bacteria_p__Proteobacteria_c__Alphaproteobacteria_o__Rhizobiales_f__Rhizobiaceae_g__Rhizobium_s__Rhizobium sp001692325],RS_GCF_002531935.1_protein.faa_NZ_NWSV01000005.1_385@PF00015_full_PFAM.640.820:0.0135639[&&NHX:Type=GTDB:gtdb_class=c__Alphaproteobacteria:gtdb_domain=d__Bacteria:gtdb_family=f__Rhizobiaceae:gtdb_genus=g__Rhizobium:gtdb_order=o__Rhizobiales:gtdb_phylum=p__Proteobacteria:gtdb_species=s__Rhizobium chutanense:heptad=MCP-36H:species=d__Bacteria_p__Proteobacteria_c__Alphaproteobacteria_o__Rhizobiales_f__Rhizobiaceae_g__Rhizobium_s__Rhizobium chutanense])0.909:0.0132009[&&NHX:Sample_counter=:Type_counter=GTDB--2:capture_class_counter=:capture_domain_counter=:capture_family_counter=:capture_genus_counter=:capture_order_counter=:capture_phylum_counter=:capture_species_counter=:evoltype=D:gtdb_class_counter=c__Alphaproteobacteria--2:gtdb_domain_counter=d__Bacteria--2:gtdb_family_counter=f__Rhizobiaceae--2:gtdb_genus_counter=g__Rhizobium--2:gtdb_order_counter=o__Rhizobiales--2:gtdb_phylum_counter=p__Proteobacteria--2:gtdb_species_counter=s__Rhizobium chutanense--1||s__Rhizobium sp001692325--1:heptad_counter=MCP-36H--2:lbd_counter=:lca=d__Bacteria:lca_tree=g__Rhizobium:name=N580953:ref_name_counter=])0.85:0.00913502[&&NHX:Sample_counter=:Type_counter=GTDB--3:capture_class_counter=:capture_domain_counter=:capture_family_counter=:capture_genus_counter=:capture_order_counter=:capture_phylum_counter=:capture_species_counter=:evoltype=D:gtdb_class_counter=c__Alphaproteobacteria--3:gtdb_domain_counter=d__Bacteria--3:gtdb_family_counter=f__Rhizobiaceae--3:gtdb_genus_counter=g__Rhizobium--3:gtdb_order_counter=o__Rhizobiales--3:gtdb_phylum_counter=p__Proteobacteria--3:gtdb_species_counter=s__Rhizobium chutanense--1||s__Rhizobium leguminosarum--1||s__Rhizobium sp001692325--1:heptad_counter=MCP-36H--3:lbd_counter=:lca=d__Bacteria:lca_tree=g__Rhizobium:name=N580954:ref_name_counter=])0.658:0.00442212[&&NHX:Sample_counter=:Type_counter=GTDB--5:capture_class_counter=:capture_domain_counter=:capture_family_counter=:capture_genus_counter=:capture_order_counter=:capture_phylum_counter=:capture_species_counter=:evoltype=D:gtdb_class_counter=c__Alphaproteobacteria--5:gtdb_domain_counter=d__Bacteria--5:gtdb_family_counter=f__Rhizobiaceae--5:gtdb_genus_counter=g__Rhizobium--5:gtdb_order_counter=o__Rhizobiales--5:gtdb_phylum_counter=p__Proteobacteria--5:gtdb_species_counter=s__Rhizobium chutanense--1||s__Rhizobium ecuadorense--1||s__Rhizobium leguminosarum--1||s__Rhizobium sp001664485--1||s__Rhizobium sp001692325--1:heptad_counter=MCP-36H--5:lbd_counter=:lca=d__Bacteria:lca_tree=g__Rhizobium:name=N580955:ref_name_counter=])0:5e-09[&&NHX:Sample_counter=:Type_counter=GTDB--7:capture_class_counter=:capture_domain_counter=:capture_family_counter=:capture_genus_counter=:capture_order_counter=:capture_phylum_counter=:capture_species_counter=:evoltype=D:gtdb_class_counter=c__Alphaproteobacteria--7:gtdb_domain_counter=d__Bacteria--7:gtdb_family_counter=f__Rhizobiaceae--7:gtdb_genus_counter=g__Rhizobium--7:gtdb_order_counter=o__Rhizobiales--7:gtdb_phylum_counter=p__Proteobacteria--7:gtdb_species_counter=s__Rhizobium chutanense--1||s__Rhizobium ecuadorense--1||s__Rhizobium leguminosarum--1||s__Rhizobium sp001664485--1||s__Rhizobium sp001692325--1||s__Rhizobium sp002211305--1||s__Rhizobium sp002531955--1:heptad_counter=MCP-36H--7:lbd_counter=:lca=d__Bacteria:lca_tree=g__Rhizobium:name=N580956:ref_name_counter=])0.932:0.0733257[&&NHX:Sample_counter=:Type_counter=GTDB--8:capture_class_counter=:capture_domain_counter=:capture_family_counter=:capture_genus_counter=:capture_order_counter=:capture_phylum_counter=:capture_species_counter=:evoltype=D:gtdb_class_counter=c__Alphaproteobacteria--8:gtdb_domain_counter=d__Bacteria--8:gtdb_family_counter=f__Rhizobiaceae--8:gtdb_genus_counter=g__Rhizobium--8:gtdb_order_counter=o__Rhizobiales--8:gtdb_phylum_counter=p__Proteobacteria--8:gtdb_species_counter=s__Rhizobium chutanense--1||s__Rhizobium ecuadorense--1||s__Rhizobium leguminosarum--1||s__Rhizobium sp001664485--1||s__Rhizobium sp001692325--1||s__Rhizobium sp002211305--1||s__Rhizobium sp002531825--1||s__Rhizobium sp002531955--1:heptad_counter=MCP-36H--8:lbd_counter=:lca=d__Bacteria:lca_tree=g__Rhizobium:name=N580957:ref_name_counter=])1:0.302215[&&NHX:Sample_counter=:Type_counter=GTDB--9:capture_class_counter=:capture_domain_counter=:capture_family_counter=:capture_genus_counter=:capture_order_counter=:capture_phylum_counter=:capture_species_counter=:evoltype=D:gtdb_class_counter=c__Alphaproteobacteria--9:gtdb_domain_counter=d__Bacteria--9:gtdb_family_counter=f__Rhizobiaceae--9:gtdb_genus_counter=g__Allorhizobium--1||g__Rhizobium--8:gtdb_order_counter=o__Rhizobiales--9:gtdb_phylum_counter=p__Proteobacteria--9:gtdb_species_counter=s__Allorhizobium glycinendophyticum--1||s__Rhizobium chutanense--1||s__Rhizobium ecuadorense--1||s__Rhizobium leguminosarum--1||s__Rhizobium sp001664485--1||s__Rhizobium sp001692325--1||s__Rhizobium sp002211305--1||s__Rhizobium sp002531825--1||s__Rhizobium sp002531955--1:heptad_counter=MCP-36H--9:lbd_counter=:lca=d__Bacteria:lca_tree=f__Rhizobiaceae:name=N580958:ref_name_counter=],(2dc1c712-43b5-4d7d-af3b-7bc4b0fd0dff_4@MCPsignal.243.312:0.0376307[&&NHX:Sample=rhizpot1:Type=capture:capture_class=c__Gammaproteobacteria:capture_domain=d__Bacteria:capture_family=f__Pseudomonadaceae:capture_genus=g__Pseudomonas_E:capture_order=o__Pseudomonadales:capture_phylum=p__Proteobacteria:capture_species=s__Pseudomonas_E lundensis:heptad=MCP-36H],((((((((383c2699-bd93-43d5-9391-6b1425d46e6d_1@MCPsignal.113.197:5e-09[&&NHX:Sample=rhizpot1:Type=capture:capture_class=c__Alphaproteobacteria:capture_domain=d__Bacteria:capture_family=f__Sphingomonadaceae:capture_genus=g__Erythrobacter:capture_order=o__Sphingomonadales:capture_phylum=p__Proteobacteria:capture_species=s__Erythrobacter sp001557115:heptad=MCP-36H],fc065bf1-d961-4818-affc-c7a052866eca_1@MCPsignal.118.187:0.0160905[&&NHX:Sample=rhizpot3:Type=capture:capture_class=c__Alphaproteobacteria:capture_domain=d__Bacteria:capture_family=f__Rhizobiaceae:capture_genus=g__Rhizobium:capture_order=o__Rhizobiales:capture_phylum=p__Proteobacteria:capture_species=s__Rhizobium binae:heptad=MCP-36H])0.956:0.0345631[&&NHX:Sample_counter=rhizpot1--1||rhizpot3--1:Type_counter=capture--2:capture_class_counter=c__Alphaproteobacteria--2:capture_domain_counter=d__Bacteria--2:capture_family_counter=f__Rhizobiaceae--1||f__Sphingomonadaceae--1:capture_genus_counter=g__Erythrobacter--1||g__Rhizobium--1:capture_order_counter=o__Rhizobiales--1||o__Sphingomonadales--1:capture_phylum_counter=p__Proteobacteria--2:capture_species_counter=s__Erythrobacter sp001557115--1||s__Rhizobium binae--1:gtdb_class_counter=:gtdb_domain_counter=:gtdb_family_counter=:gtdb_genus_counter=:gtdb_order_counter=:gtdb_phylum_counter=:gtdb_species_counter=:heptad_counter=MCP-36H--2:lbd_counter=:name=N580962:ref_name_counter=],5850dd5b-dc85-4932-b1f4-0bf66407ed3f_6@MCPsignal.94.191:0.0455717[&&NHX:Sample=rhizpot3:Type=capture:besthit=88.2:bitscore=146.0:capture_class=c__Alphaproteobacteria:capture_domain=d__Bacteria:capture_family=f__Caulobacteraceae:capture_genus=g__Caulobacter:capture_order=o__Caulobacterales:capture_phylum=p__Proteobacteria:capture_species=s__Caulobacter sp003185805:evalue=1.24e-45:gapopen=0.0:heptad=MCP-36H:length=93.0:mismatch=11.0:qcovhsp=95.9:qend=93.0:qstart=1.0:ref_name=RS_GCF_017873135.1_protein.faa_NZ_JAGGJV010000013.1_28@PF00015_full_PFAM.633.814:scovhsp=51.4:send=101.0:sstart=9.0])0.096:0.00162395[&&NHX:Sample_counter=rhizpot1--1||rhizpot3--2:Type_counter=capture--3:besthit_avg=88.2:besthit_max=88.2:besthit_min=88.2:besthit_std=0:besthit_sum=88.2:bitscore_avg=146.0:bitscore_max=146.0:bitscore_min=146.0:bitscore_std=0:bitscore_sum=146.0:capture_class_counter=c__Alphaproteobacteria--3:capture_domain_counter=d__Bacteria--3:capture_family_counter=f__Caulobacteraceae--1||f__Rhizobiaceae--1||f__Sphingomonadaceae--1:capture_genus_counter=g__Caulobacter--1||g__Erythrobacter--1||g__Rhizobium--1:capture_order_counter=o__Caulobacterales--1||o__Rhizobiales--1||o__Sphingomonadales--1:capture_phylum_counter=p__Proteobacteria--3:capture_species_counter=s__Caulobacter sp003185805--1||s__Erythrobacter sp001557115--1||s__Rhizobium binae--1:evalue_avg=1.24e-45:evalue_max=1.24e-45:evalue_min=1.24e-45:evalue_std=0:evalue_sum=1.24e-45:gapopen_avg=0.0:gapopen_max=0.0:gapopen_min=0.0:gapopen_std=0:gapopen_sum=0.0:gtdb_class_counter=:gtdb_domain_counter=:gtdb_family_counter=:gtdb_genus_counter=:gtdb_order_counter=:gtdb_phylum_counter=:gtdb_species_counter=:heptad_counter=MCP-36H--3:lbd_counter=:length_avg=93.0:length_max=93.0:length_min=93.0:length_std=0:length_sum=93.0:mismatch_avg=11.0:mismatch_max=11.0:mismatch_min=11.0:mismatch_std=0:mismatch_sum=11.0:name=N580964:qcovhsp_avg=95.9:qcovhsp_max=95.9:qcovhsp_min=95.9:qcovhsp_std=0:qcovhsp_sum=95.9:qend_avg=93.0:qend_max=93.0:qend_min=93.0:qend_std=0:qend_sum=93.0:qstart_avg=1.0:qstart_max=1.0:qstart_min=1.0:qstart_std=0:qstart_sum=1.0:ref_name_counter=RS_GCF_017873135.1_protein.faa_NZ_JAGGJV010000013.1_28@PF00015_full_PFAM.633.814--1:scovhsp_avg=51.4:scovhsp_max=51.4:scovhsp_min=51.4:scovhsp_std=0:scovhsp_sum=51.4:send_avg=101.0:send_max=101.0:send_min=101.0:send_std=0:send_sum=101.0:sstart_avg=9.0:sstart_max=9.0:sstart_min=9.0:sstart_std=0:sstart_sum=9.0],(((521942fc-b0de-4cda-b433-97d86469e8e6_2@MCPsignal.386.482:0.0203771[&&NHX:Sample=rhizpot1:Type=capture:besthit=84.0:bitscore=138.0:capture_class=c__Gammaproteobacteria:capture_domain=d__Bacteria:capture_family=f__Halomonadaceae:capture_genus=g__Halomonas_C:capture_order=o__Pseudomonadales:capture_phylum=p__Proteobacteria:capture_species=s__Halomonas_C xianhensis:evalue=1.29e-42:gapopen=1.0:heptad=MCP-36H:length=94.0:mismatch=14.0:qcovhsp=97.9:qend=94.0:qstart=1.0:ref_name=RS_GCF_017873135.1_protein.faa_NZ_JAGGJV010000013.1_28@PF00015_full_PFAM.633.814:scovhsp=51.4:send=100.0:sstart=8.0],(((((6e54810a-8bd3-494f-9d47-e1225ca249e1_5@MCPsignal.94.248:0[&&NHX:Sample=rhizpot3:Type=capture:besthit=81.2:bitscore=221.0:capture_class=c__Alphaproteobacteria:capture_domain=d__Bacteria:capture_family=f__Caulobacteraceae:capture_genus=g__Caulobacter:capture_order=o__Caulobacterales:capture_phylum=p__Proteobacteria:capture_species=s__Caulobacter sp003185805:evalue=1.75e-74:gapopen=0.0:heptad=MCP-36H:length=154.0:mismatch=29.0:qcovhsp=100.0:qend=154.0:qstart=1.0:ref_name=RS_GCF_016722925.1_protein.faa_NZ_JAEQNC010000001.1_326@PF00015_full_PFAM.634.812:scovhsp=86.5:send=161.0:sstart=8.0],4a73bec0-67af-4c9f-adf8-ea0ccd888ee2_2@MCPsignal.198.352:0[&&NHX:Sample=rhizpot3:Type=capture:besthit=81.2:bitscore=221.0:capture_class=c__Alphaproteobacteria:capture_domain=d__Bacteria:capture_family=f__Caulobacteraceae:capture_genus=g__Caulobacter:capture_order=o__Caulobacterales:capture_phylum=p__Proteobacteria:capture_species=s__Caulobacter sp003185805:evalue=1.75e-74:gapopen=0.0:heptad=MCP-36H:length=154.0:mismatch=29.0:qcovhsp=100.0:qend=154.0:qstart=1.0:ref_name=RS_GCF_016722925.1_protein.faa_NZ_JAEQNC010000001.1_326@PF00015_full_PFAM.634.812:scovhsp=86.5:send=161.0:sstart=8.0]):5e-09[&&NHX:Sample_counter=rhizpot3--2:Type_counter=capture--2:besthit_avg=81.2:besthit_max=81.2:besthit_min=81.2:besthit_std=0.0:besthit_sum=162.4:bitscore_avg=221.0:bitscore_max=221.0:bitscore_min=221.0:bitscore_std=0.0:bitscore_sum=442.0:capture_class_counter=c__Alphaproteobacteria--2:capture_domain_counter=d__Bacteria--2:capture_family_counter=f__Caulobacteraceae--2:capture_genus_counter=g__Caulobacter--2:capture_order_counter=o__Caulobacterales--2:capture_phylum_counter=p__Proteobacteria--2:capture_species_counter=s__Caulobacter sp003185805--2:evalue_avg=1.75e-74:evalue_max=1.75e-74:evalue_min=1.75e-74:evalue_std=0.0:evalue_sum=3.5e-74:gapopen_avg=0.0:gapopen_max=0.0:gapopen_min=0.0:gapopen_std=0.0:gapopen_sum=0.0:gtdb_class_counter=:gtdb_domain_counter=:gtdb_family_counter=:gtdb_genus_counter=:gtdb_order_counter=:gtdb_phylum_counter=:gtdb_species_counter=:heptad_counter=MCP-36H--2:lbd_counter=:length_avg=154.0:length_max=154.0:length_min=154.0:length_std=0.0:length_sum=308.0:mismatch_avg=29.0:mismatch_max=29.0:mismatch_min=29.0:mismatch_std=0.0:mismatch_sum=58.0:name=N580968:qcovhsp_avg=100.0:qcovhsp_max=100.0:qcovhsp_min=100.0:qcovhsp_std=0.0:qcovhsp_sum=200.0:qend_avg=154.0:qend_max=154.0:qend_min=154.0:qend_std=0.0:qend_sum=308.0:qstart_avg=1.0:qstart_max=1.0:qstart_min=1.0:qstart_std=0.0:qstart_sum=2.0:ref_name_counter=RS_GCF_016722925.1_protein.faa_NZ_JAEQNC010000001.1_326@PF00015_full_PFAM.634.812--2:scovhsp_avg=86.5:scovhsp_max=86.5:scovhsp_min=86.5:scovhsp_std=0.0:scovhsp_sum=173.0:send_avg=161.0:send_max=161.0:send_min=161.0:send_std=0.0:send_sum=322.0:sstart_avg=8.0:sstart_max=8.0:sstart_min=8.0:sstart_std=0.0:sstart_sum=16.0],((c57c2c92-4021-4b95-8c91-5a55da36053d_1@MCPsignal.163.302:0.0362486[&&NHX:Sample=rhizpot1:Type=capture:besthit=83.7:bitscore=197.0:capture_class=c__Alphaproteobacteria:capture_domain=d__Bacteria:capture_family=f__Ferrovibrionaceae:capture_genus=g__Ferrovibrio:capture_order=o__Ferrovibrionales:capture_phylum=p__Proteobacteria:capture_species=s__Ferrovibrio sp002482765:evalue=2.62e-65:gapopen=0.0:heptad=MCP-36H:length=135.0:mismatch=22.0:qcovhsp=97.1:qend=139.0:qstart=5.0:ref_name=RS_GCF_016722925.1_protein.faa_NZ_JAEQNC010000001.1_326@PF00015_full_PFAM.634.812:scovhsp=75.8:send=161.0:sstart=27.0],((d9b70b4d-874e-44e2-8226-35fb59672c79_2@MCPsignal.108.263:0.00557828[&&NHX:Sample=rhizpot1:Type=capture:besthit=78.1:bitscore=216.0:capture_class=c__Alphaproteobacteria:capture_domain=d__Bacteria:capture_family=f__Beijerinckiaceae:capture_genus=g__Methylobacterium:capture_order=o__Rhizobiales:capture_phylum=p__Proteobacteria:capture_species=s__Methylobacterium frigidaeris:evalue=3.49e-72:gapopen=0.0:heptad=MCP-36H:length=155.0:mismatch=34.0:qcovhsp=100.0:qend=155.0:qstart=1.0:ref_name=RS_GCF_016722925.1_protein.faa_NZ_JAEQNC010000001.1_326@PF00015_full_PFAM.634.812:scovhsp=87.1:send=161.0:sstart=7.0],4d9576a3-2552-4a41-99e5-e9571d14f090_1@MCPsignal.349.503:0.0140833[&&NHX:Sample=rhizpot2:Type=capture:besthit=78.3:bitscore=211.0:capture_class=c__Alphaproteobacteria:capture_domain=d__Bacteria:capture_family=f__Beijerinckiaceae:capture_genus=g__Methylobacterium:capture_order=o__Rhizobiales:capture_phylum=p__Proteobacteria:capture_species=s__Methylobacterium frigidaeris:evalue=1.58e-70:gapopen=0.0:heptad=MCP-36H:length=152.0:mismatch=33.0:qcovhsp=98.7:qend=152.0:qstart=1.0:ref_name=RS_GCF_016722925.1_protein.faa_NZ_JAEQNC010000001.1_326@PF00015_full_PFAM.634.812:scovhsp=85.4:send=158.0:sstart=7.0])0.803:0.00725646[&&NHX:Sample_counter=rhizpot1--1||rhizpot2--1:Type_counter=capture--2:besthit_avg=78.19999999999999:besthit_max=78.3:besthit_min=78.1:besthit_std=0.14142135623731153:besthit_sum=156.39999999999998:bitscore_avg=213.5:bitscore_max=216.0:bitscore_min=211.0:bitscore_std=3.5355339059327378:bitscore_sum=427.0:capture_class_counter=c__Alphaproteobacteria--2:capture_domain_counter=d__Bacteria--2:capture_family_counter=f__Beijerinckiaceae--2:capture_genus_counter=g__Methylobacterium--2:capture_order_counter=o__Rhizobiales--2:capture_phylum_counter=p__Proteobacteria--2:capture_species_counter=s__Methylobacterium frigidaeris--2:evalue_avg=8.0745e-71:evalue_max=1.58e-70:evalue_min=3.49e-72:evalue_std=1.0925506876113346e-70:evalue_sum=1.6149e-70:gapopen_avg=0.0:gapopen_max=0.0:gapopen_min=0.0:gapopen_std=0.0:gapopen_sum=0.0:gtdb_class_counter=:gtdb_domain_counter=:gtdb_family_counter=:gtdb_genus_counter=:gtdb_order_counter=:gtdb_phylum_counter=:gtdb_species_counter=:heptad_counter=MCP-36H--2:lbd_counter=:length_avg=153.5:length_max=155.0:length_min=152.0:length_std=2.1213203435596424:length_sum=307.0:mismatch_avg=33.5:mismatch_max=34.0:mismatch_min=33.0:mismatch_std=0.7071067811865476:mismatch_sum=67.0:name=N580972:qcovhsp_avg=99.35:qcovhsp_max=100.0:qcovhsp_min=98.7:qcovhsp_std=0.9192388155425097:qcovhsp_sum=198.7:qend_avg=153.5:qend_max=155.0:qend_min=152.0:qend_std=2.1213203435596424:qend_sum=307.0:qstart_avg=1.0:qstart_max=1.0:qstart_min=1.0:qstart_std=0.0:qstart_sum=2.0:ref_name_counter=RS_GCF_016722925.1_protein.faa_NZ_JAEQNC010000001.1_326@PF00015_full_PFAM.634.812--2:scovhsp_avg=86.25:scovhsp_max=87.1:scovhsp_min=85.4:scovhsp_std=1.2020815280171229:scovhsp_sum=172.5:send_avg=159.5:send_max=161.0:send_min=158.0:send_std=2.1213203435596424:send_sum=319.0:sstart_avg=7.0:sstart_max=7.0:sstart_min=7.0:sstart_std=0.0:sstart_sum=14.0],92bd3294-48b4-4b22-8b23-4f07b67973c9_2@MCPsignal.19.124:0.0186212[&&NHX:Sample=rhizpot1:Type=capture:besthit=82.9:bitscore=158.0:capture_class=c__Alphaproteobacteria:capture_domain=d__Bacteria:capture_family=f__Ferrovibrionaceae:capture_genus=g__Ferrovibrio:capture_order=o__Ferrovibrionales:capture_phylum=p__Proteobacteria:capture_species=s__Ferrovibrio sp002482765:evalue=2.16e-50:gapopen=0.0:heptad=MCP-36H:length=105.0:mismatch=18.0:qcovhsp=100.0:qend=105.0:qstart=1.0:ref_name=RS_GCF_016722925.1_protein.faa_NZ_JAEQNC010000001.1_326@PF00015_full_PFAM.634.812:scovhsp=59.0:send=137.0:sstart=33.0])0.761:0.00709638[&&NHX:Sample_counter=rhizpot1--2||rhizpot2--1:Type_counter=capture--3:besthit_avg=79.76666666666667:besthit_max=82.9:besthit_min=78.1:besthit_std=2.7153882472555124:besthit_sum=239.29999999999998:bitscore_avg=195.0:bitscore_max=216.0:bitscore_min=158.0:bitscore_std=32.14031735997639:bitscore_sum=585.0:capture_class_counter=c__Alphaproteobacteria--3:capture_domain_counter=d__Bacteria--3:capture_family_counter=f__Beijerinckiaceae--2||f__Ferrovibrionaceae--1:capture_genus_counter=g__Ferrovibrio--1||g__Methylobacterium--2:capture_order_counter=o__Ferrovibrionales--1||o__Rhizobiales--2:capture_phylum_counter=p__Proteobacteria--3:capture_species_counter=s__Ferrovibrio sp002482765--1||s__Methylobacterium frigidaeris--2:evalue_avg=7.199999999999999e-51:evalue_max=2.16e-50:evalue_min=3.49e-72:evalue_std=1.2470765814495916e-50:evalue_sum=2.16e-50:gapopen_avg=0.0:gapopen_max=0.0:gapopen_min=0.0:gapopen_std=0.0:gapopen_sum=0.0:gtdb_class_counter=:gtdb_domain_counter=:gtdb_family_counter=:gtdb_genus_counter=:gtdb_order_counter=:gtdb_phylum_counter=:gtdb_species_counter=:heptad_counter=MCP-36H--3:lbd_counter=:length_avg=137.33333333333334:length_max=155.0:length_min=105.0:length_std=28.04163571073081:length_sum=412.0:mismatch_avg=28.333333333333332:mismatch_max=34.0:mismatch_min=18.0:mismatch_std=8.962886439832502:mismatch_sum=85.0:name=N580974:qcovhsp_avg=99.56666666666666:qcovhsp_max=100.0:qcovhsp_min=98.7:qcovhsp_std=0.7505553499465119:qcovhsp_sum=298.7:qend_avg=137.33333333333334:qend_max=155.0:qend_min=105.0:qend_std=28.04163571073081:qend_sum=412.0:qstart_avg=1.0:qstart_max=1.0:qstart_min=1.0:qstart_std=0.0:qstart_sum=3.0:ref_name_counter=RS_GCF_016722925.1_protein.faa_NZ_JAEQNC010000001.1_326@PF00015_full_PFAM.634.812--3:scovhsp_avg=77.16666666666667:scovhsp_max=87.1:scovhsp_min=59.0:scovhsp_std=15.755739694896375:scovhsp_sum=231.5:send_avg=152.0:send_max=161.0:send_min=137.0:send_std=13.076696830622021:send_sum=456.0:sstart_avg=15.666666666666666:sstart_max=33.0:sstart_min=7.0:sstart_std=15.01110699893027:sstart_sum=47.0])0.318:0.00479295[&&NHX:Sample_counter=rhizpot1--3||rhizpot2--1:Type_counter=capture--4:besthit_avg=80.75:besthit_max=83.7:besthit_min=78.1:besthit_std=2.963668897386036:besthit_sum=323.0:bitscore_avg=195.5:bitscore_max=216.0:bitscore_min=158.0:bitscore_std=26.261505415087434:bitscore_sum=782.0:capture_class_counter=c__Alphaproteobacteria--4:capture_domain_counter=d__Bacteria--4:capture_family_counter=f__Beijerinckiaceae--2||f__Ferrovibrionaceae--2:capture_genus_counter=g__Ferrovibrio--2||g__Methylobacterium--2:capture_order_counter=o__Ferrovibrionales--2||o__Rhizobiales--2:capture_phylum_counter=p__Proteobacteria--4:capture_species_counter=s__Ferrovibrio sp002482765--2||s__Methylobacterium frigidaeris--2:evalue_avg=5.400000000000007e-51:evalue_max=2.16e-50:evalue_min=3.49e-72:evalue_std=1.0799999999999994e-50:evalue_sum=2.1600000000000026e-50:gapopen_avg=0.0:gapopen_max=0.0:gapopen_min=0.0:gapopen_std=0.0:gapopen_sum=0.0:gtdb_class_counter=:gtdb_domain_counter=:gtdb_family_counter=:gtdb_genus_counter=:gtdb_order_counter=:gtdb_phylum_counter=:gtdb_species_counter=:heptad_counter=MCP-36H--4:lbd_counter=:length_avg=136.75:length_max=155.0:length_min=105.0:length_std=22.925604317734646:length_sum=547.0:mismatch_avg=26.75:mismatch_max=34.0:mismatch_min=18.0:mismatch_std=7.973915809270458:mismatch_sum=107.0:name=N580975:qcovhsp_avg=98.95:qcovhsp_max=100.0:qcovhsp_min=97.1:qcovhsp_std=1.3771952173409088:qcovhsp_sum=395.8:qend_avg=137.75:qend_max=155.0:qend_min=105.0:qend_std=22.911059920192837:qend_sum=551.0:qstart_avg=2.0:qstart_max=5.0:qstart_min=1.0:qstart_std=2.0:qstart_sum=8.0:ref_name_counter=RS_GCF_016722925.1_protein.faa_NZ_JAEQNC010000001.1_326@PF00015_full_PFAM.634.812--4:scovhsp_avg=76.825:scovhsp_max=87.1:scovhsp_min=59.0:scovhsp_std=12.882643362291763:scovhsp_sum=307.3:send_avg=154.25:send_max=161.0:send_min=137.0:send_std=11.586630226256467:send_sum=617.0:sstart_avg=18.5:sstart_max=33.0:sstart_min=7.0:sstart_std=13.503086067019396:sstart_sum=74.0],80d067f2-6fd0-4af8-8c6f-e38a79796085_6@MCPsignal.86.201:0.0222596[&&NHX:Sample=rhizpot3:Type=capture:besthit=81.7:bitscore=167.0:capture_class=c__Alphaproteobacteria:capture_domain=d__Bacteria:capture_family=f__Caulobacteraceae:capture_genus=g__Phenylobacterium:capture_order=o__Caulobacterales:capture_phylum=p__Proteobacteria:capture_species=s__Phenylobacterium sp001557235:evalue=7.28e-54:gapopen=0.0:heptad=MCP-36H:length=115.0:mismatch=21.0:qcovhsp=100.0:qend=115.0:qstart=1.0:ref_name=RS_GCF_016722925.1_protein.faa_NZ_JAEQNC010000001.1_326@PF00015_full_PFAM.634.812:scovhsp=64.6:send=161.0:sstart=47.0])0:1.3e-08[&&NHX:Sample_counter=rhizpot1--3||rhizpot2--1||rhizpot3--1:Type_counter=capture--5:besthit_avg=80.93999999999998:besthit_max=83.7:besthit_min=78.1:besthit_std=2.60153800664146:besthit_sum=404.69999999999993:bitscore_avg=189.8:bitscore_max=216.0:bitscore_min=158.0:bitscore_std=26.071056748816304:bitscore_sum=949.0:capture_class_counter=c__Alphaproteobacteria--5:capture_domain_counter=d__Bacteria--5:capture_family_counter=f__Beijerinckiaceae--2||f__Caulobacteraceae--1||f__Ferrovibrionaceae--2:capture_genus_counter=g__Ferrovibrio--2||g__Methylobacterium--2||g__Phenylobacterium--1:capture_order_counter=o__Caulobacterales--1||o__Ferrovibrionales--2||o__Rhizobiales--2:capture_phylum_counter=p__Proteobacteria--5:capture_species_counter=s__Ferrovibrio sp002482765--2||s__Methylobacterium frigidaeris--2||s__Phenylobacterium sp001557235--1:evalue_avg=4.321456000000005e-51:evalue_max=2.16e-50:evalue_min=3.49e-72:evalue_std=9.659000248456355e-51:evalue_sum=2.1607280000000025e-50:gapopen_avg=0.0:gapopen_max=0.0:gapopen_min=0.0:gapopen_std=0.0:gapopen_sum=0.0:gtdb_class_counter=:gtdb_domain_counter=:gtdb_family_counter=:gtdb_genus_counter=:gtdb_order_counter=:gtdb_phylum_counter=:gtdb_species_counter=:heptad_counter=MCP-36H--5:lbd_counter=:length_avg=132.4:length_max=155.0:length_min=105.0:length_std=22.108821768696767:length_sum=662.0:mismatch_avg=25.6:mismatch_max=34.0:mismatch_min=18.0:mismatch_std=7.368853370776216:mismatch_sum=128.0:name=N580977:qcovhsp_avg=99.16:qcovhsp_max=100.0:qcovhsp_min=97.1:qcovhsp_std=1.2817956155331494:qcovhsp_sum=495.79999999999995:qend_avg=133.2:qend_max=155.0:qend_min=105.0:qend_std=22.297981971469973:qend_sum=666.0:qstart_avg=1.8:qstart_max=5.0:qstart_min=1.0:qstart_std=1.788854381999832:qstart_sum=9.0:ref_name_counter=RS_GCF_016722925.1_protein.faa_NZ_JAEQNC010000001.1_326@PF00015_full_PFAM.634.812--5:scovhsp_avg=74.38:scovhsp_max=87.1:scovhsp_min=59.0:scovhsp_std=12.424250480411285:scovhsp_sum=371.9:send_avg=155.6:send_max=161.0:send_min=137.0:send_std=10.478549517943788:send_sum=778.0:sstart_avg=24.2:sstart_max=47.0:sstart_min=7.0:sstart_std=17.297398648351724:sstart_sum=121.0])0.854:0.00478945[&&NHX:Sample_counter=rhizpot1--3||rhizpot2--1||rhizpot3--3:Type_counter=capture--7:besthit_avg=81.01428571428572:besthit_max=83.7:besthit_min=78.1:besthit_std=2.12793215072644:besthit_sum=567.1:bitscore_avg=198.71428571428572:bitscore_max=221.0:bitscore_min=158.0:bitscore_std=26.17068516307439:bitscore_sum=1391.0:capture_class_counter=c__Alphaproteobacteria--7:capture_domain_counter=d__Bacteria--7:capture_family_counter=f__Beijerinckiaceae--2||f__Caulobacteraceae--3||f__Ferrovibrionaceae--2:capture_genus_counter=g__Caulobacter--2||g__Ferrovibrio--2||g__Methylobacterium--2||g__Phenylobacterium--1:capture_order_counter=o__Caulobacterales--3||o__Ferrovibrionales--2||o__Rhizobiales--2:capture_phylum_counter=p__Proteobacteria--7:capture_species_counter=s__Caulobacter sp003185805--2||s__Ferrovibrio sp002482765--2||s__Methylobacterium frigidaeris--2||s__Phenylobacterium sp001557235--1:evalue_avg=3.086754285714289e-51:evalue_max=2.16e-50:evalue_min=1.75e-74:evalue_std=8.163574470942771e-51:evalue_sum=2.1607280000000025e-50:gapopen_avg=0.0:gapopen_max=0.0:gapopen_min=0.0:gapopen_std=0.0:gapopen_sum=0.0:gtdb_class_counter=:gtdb_domain_counter=:gtdb_family_counter=:gtdb_genus_counter=:gtdb_order_counter=:gtdb_phylum_counter=:gtdb_species_counter=:heptad_counter=MCP-36H--7:lbd_counter=:length_avg=138.57142857142858:length_max=155.0:length_min=105.0:length_std=20.903405965353613:length_sum=970.0:mismatch_avg=26.571428571428573:mismatch_max=34.0:mismatch_min=18.0:mismatch_std=6.241184258807054:mismatch_sum=186.0:name=N580978:qcovhsp_avg=99.39999999999999:qcovhsp_max=100.0:qcovhsp_min=97.1:qcovhsp_std=1.123981020005826:qcovhsp_sum=695.8:qend_avg=139.14285714285714:qend_max=155.0:qend_min=105.0:qend_std=20.84409245988394:qend_sum=974.0:qstart_avg=1.5714285714285714:qstart_max=5.0:qstart_min=1.0:qstart_std=1.511857892036909:qstart_sum=11.0:ref_name_counter=RS_GCF_016722925.1_protein.faa_NZ_JAEQNC010000001.1_326@PF00015_full_PFAM.634.812--7:scovhsp_avg=77.84285714285714:scovhsp_max=87.1:scovhsp_min=59.0:scovhsp_std=11.742353134821705:scovhsp_sum=544.9:send_avg=157.14285714285714:send_max=161.0:send_min=137.0:send_std=8.952254305081885:send_sum=1100.0:sstart_avg=19.571428571428573:sstart_max=47.0:sstart_min=7.0:sstart_std=16.18494303210181:sstart_sum=137.0],((dd6a6d7e-cf46-4af6-947b-f1bbbc1f6805_6@MCPsignal.154.307:0.191204[&&NHX:Sample=rhizpot1:Type=capture:besthit=64.9:bitscore=159.0:capture_class=c__Gammaproteobacteria:capture_domain=d__Bacteria:capture_family=f__Aquisalimonadaceae:capture_genus=g__Aquisalimonas:capture_order=o__Nitrococcales:capture_phylum=p__Proteobacteria:capture_species=s__Aquisalimonas sp007126095:evalue=4.93e-50:gapopen=1.0:heptad=MCP-36H:length=154.0:mismatch=53.0:qcovhsp=100.0:qend=153.0:qstart=1.0:ref_name=RS_GCF_016722925.1_protein.faa_NZ_JAEQNC010000001.1_326@PF00015_full_PFAM.634.812:scovhsp=86.5:send=161.0:sstart=8.0],6c1dc198-589c-41c8-8e25-dffa25acdbaa_4@MCPsignal.182.280:5e-09[&&NHX:Sample=rhizpot3:Type=capture:capture_class=c__Alphaproteobacteria:capture_domain=d__Bacteria:capture_family=f__Azospirillaceae:capture_genus=g__Aerophototrophica:capture_order=o__Azospirillales:capture_phylum=p__Proteobacteria:capture_species=s__Aerophototrophica crusticola:heptad=MCP-36H])0.709:0.00549021[&&NHX:Sample_counter=rhizpot1--1||rhizpot3--1:Type_counter=capture--2:besthit_avg=64.9:besthit_max=64.9:besthit_min=64.9:besthit_std=0:besthit_sum=64.9:bitscore_avg=159.0:bitscore_max=159.0:bitscore_min=159.0:bitscore_std=0:bitscore_sum=159.0:capture_class_counter=c__Alphaproteobacteria--1||c__Gammaproteobacteria--1:capture_domain_counter=d__Bacteria--2:capture_family_counter=f__Aquisalimonadaceae--1||f__Azospirillaceae--1:capture_genus_counter=g__Aerophototrophica--1||g__Aquisalimonas--1:capture_order_counter=o__Azospirillales--1||o__Nitrococcales--1:capture_phylum_counter=p__Proteobacteria--2:capture_species_counter=s__Aerophototrophica crusticola--1||s__Aquisalimonas sp007126095--1:evalue_avg=4.93e-50:evalue_max=4.93e-50:evalue_min=4.93e-50:evalue_std=0:evalue_sum=4.93e-50:gapopen_avg=1.0:gapopen_max=1.0:gapopen_min=1.0:gapopen_std=0:gapopen_sum=1.0:gtdb_class_counter=:gtdb_domain_counter=:gtdb_family_counter=:gtdb_genus_counter=:gtdb_order_counter=:gtdb_phylum_counter=:gtdb_species_counter=:heptad_counter=MCP-36H--2:lbd_counter=:length_avg=154.0:length_max=154.0:length_min=154.0:length_std=0:length_sum=154.0:mismatch_avg=53.0:mismatch_max=53.0:mismatch_min=53.0:mismatch_std=0:mismatch_sum=53.0:name=N580981:qcovhsp_avg=100.0:qcovhsp_max=100.0:qcovhsp_min=100.0:qcovhsp_std=0:qcovhsp_sum=100.0:qend_avg=153.0:qend_max=153.0:qend_min=153.0:qend_std=0:qend_sum=153.0:qstart_avg=1.0:qstart_max=1.0:qstart_min=1.0:qstart_std=0:qstart_sum=1.0:ref_name_counter=RS_GCF_016722925.1_protein.faa_NZ_JAEQNC010000001.1_326@PF00015_full_PFAM.634.812--1:scovhsp_avg=86.5:scovhsp_max=86.5:scovhsp_min=86.5:scovhsp_std=0:scovhsp_sum=86.5:send_avg=161.0:send_max=161.0:send_min=161.0:send_std=0:send_sum=161.0:sstart_avg=8.0:sstart_max=8.0:sstart_min=8.0:sstart_std=0:sstart_sum=8.0],(((17ae99e3-e196-4466-bd85-1519a10c27c5_6@MCPsignal.110.265:0[&&NHX:Sample=rhizpot3:Type=capture:besthit=79.4:bitscore=220.0:capture_class=c__Alphaproteobacteria:capture_domain=d__Bacteria:capture_family=f__Ferrovibrionaceae:capture_genus=g__Ferrovibrio:capture_order=o__Ferrovibrionales:capture_phylum=p__Proteobacteria:capture_species=s__Ferrovibrio sp002482765:evalue=5.2e-74:gapopen=0.0:heptad=MCP-36H:length=155.0:mismatch=32.0:qcovhsp=100.0:qend=155.0:qstart=1.0:ref_name=RS_GCF_016722925.1_protein.faa_NZ_JAEQNC010000001.1_326@PF00015_full_PFAM.634.812:scovhsp=87.1:send=161.0:sstart=7.0],04f0e10b-33c7-479c-83f4-a3ecf51861f0_2@MCPsignal.306.461:0[&&NHX:Sample=rhizpot3:Type=capture:besthit=79.4:bitscore=220.0:capture_class=c__Alphaproteobacteria:capture_domain=d__Bacteria:capture_family=f__Ferrovibrionaceae:capture_genus=g__Ferrovibrio:capture_order=o__Ferrovibrionales:capture_phylum=p__Proteobacteria:capture_species=s__Ferrovibrio sp002482765:evalue=5.2e-74:gapopen=0.0:heptad=MCP-36H:length=155.0:mismatch=32.0:qcovhsp=100.0:qend=155.0:qstart=1.0:ref_name=RS_GCF_016722925.1_protein.faa_NZ_JAEQNC010000001.1_326@PF00015_full_PFAM.634.812:scovhsp=87.1:send=161.0:sstart=7.0])0:0[&&NHX:Sample_counter=rhizpot3--2:Type_counter=capture--2:besthit_avg=79.4:besthit_max=79.4:besthit_min=79.4:besthit_std=0.0:besthit_sum=158.8:bitscore_avg=220.0:bitscore_max=220.0:bitscore_min=220.0:bitscore_std=0.0:bitscore_sum=440.0:capture_class_counter=c__Alphaproteobacteria--2:capture_domain_counter=d__Bacteria--2:capture_family_counter=f__Ferrovibrionaceae--2:capture_genus_counter=g__Ferrovibrio--2:capture_order_counter=o__Ferrovibrionales--2:capture_phylum_counter=p__Proteobacteria--2:capture_species_counter=s__Ferrovibrio sp002482765--2:evalue_avg=5.2e-74:evalue_max=5.2e-74:evalue_min=5.2e-74:evalue_std=0.0:evalue_sum=1.04e-73:gapopen_avg=0.0:gapopen_max=0.0:gapopen_min=0.0:gapopen_std=0.0:gapopen_sum=0.0:gtdb_class_counter=:gtdb_domain_counter=:gtdb_family_counter=:gtdb_genus_counter=:gtdb_order_counter=:gtdb_phylum_counter=:gtdb_species_counter=:heptad_counter=MCP-36H--2:lbd_counter=:length_avg=155.0:length_max=155.0:length_min=155.0:length_std=0.0:length_sum=310.0:mismatch_avg=32.0:mismatch_max=32.0:mismatch_min=32.0:mismatch_std=0.0:mismatch_sum=64.0:name=N580984:qcovhsp_avg=100.0:qcovhsp_max=100.0:qcovhsp_min=100.0:qcovhsp_std=0.0:qcovhsp_sum=200.0:qend_avg=155.0:qend_max=155.0:qend_min=155.0:qend_std=0.0:qend_sum=310.0:qstart_avg=1.0:qstart_max=1.0:qstart_min=1.0:qstart_std=0.0:qstart_sum=2.0:ref_name_counter=RS_GCF_016722925.1_protein.faa_NZ_JAEQNC010000001.1_326@PF00015_full_PFAM.634.812--2:scovhsp_avg=87.1:scovhsp_max=87.1:scovhsp_min=87.1:scovhsp_std=0.0:scovhsp_sum=174.2:send_avg=161.0:send_max=161.0:send_min=161.0:send_std=0.0:send_sum=322.0:sstart_avg=7.0:sstart_max=7.0:sstart_min=7.0:sstart_std=0.0:sstart_sum=14.0],566753d4-05e0-46fe-988c-85f840f8fd2f_1@MCPsignal.301.456:0[&&NHX:Sample=rhizpot3:Type=capture:besthit=79.4:bitscore=220.0:capture_class=c__Alphaproteobacteria:capture_domain=d__Bacteria:capture_family=f__Ferrovibrionaceae:capture_genus=g__Ferrovibrio:capture_order=o__Ferrovibrionales:capture_phylum=p__Proteobacteria:capture_species=s__Ferrovibrio sp002482765:evalue=5.2e-74:gapopen=0.0:heptad=MCP-36H:length=155.0:mismatch=32.0:qcovhsp=100.0:qend=155.0:qstart=1.0:ref_name=RS_GCF_016722925.1_protein.faa_NZ_JAEQNC010000001.1_326@PF00015_full_PFAM.634.812:scovhsp=87.1:send=161.0:sstart=7.0]):5e-09[&&NHX:Sample_counter=rhizpot3--3:Type_counter=capture--3:besthit_avg=79.4:besthit_max=79.4:besthit_min=79.4:besthit_std=0.0:besthit_sum=238.20000000000002:bitscore_avg=220.0:bitscore_max=220.0:bitscore_min=220.0:bitscore_std=0.0:bitscore_sum=660.0:capture_class_counter=c__Alphaproteobacteria--3:capture_domain_counter=d__Bacteria--3:capture_family_counter=f__Ferrovibrionaceae--3:capture_genus_counter=g__Ferrovibrio--3:capture_order_counter=o__Ferrovibrionales--3:capture_phylum_counter=p__Proteobacteria--3:capture_species_counter=s__Ferrovibrio sp002482765--3:evalue_avg=5.2e-74:evalue_max=5.2e-74:evalue_min=5.2e-74:evalue_std=0.0:evalue_sum=1.56e-73:gapopen_avg=0.0:gapopen_max=0.0:gapopen_min=0.0:gapopen_std=0.0:gapopen_sum=0.0:gtdb_class_counter=:gtdb_domain_counter=:gtdb_family_counter=:gtdb_genus_counter=:gtdb_order_counter=:gtdb_phylum_counter=:gtdb_species_counter=:heptad_counter=MCP-36H--3:lbd_counter=:length_avg=155.0:length_max=155.0:length_min=155.0:length_std=0.0:length_sum=465.0:mismatch_avg=32.0:mismatch_max=32.0:mismatch_min=32.0:mismatch_std=0.0:mismatch_sum=96.0:name=N580986:qcovhsp_avg=100.0:qcovhsp_max=100.0:qcovhsp_min=100.0:qcovhsp_std=0.0:qcovhsp_sum=300.0:qend_avg=155.0:qend_max=155.0:qend_min=155.0:qend_std=0.0:qend_sum=465.0:qstart_avg=1.0:qstart_max=1.0:qstart_min=1.0:qstart_std=0.0:qstart_sum=3.0:ref_name_counter=RS_GCF_016722925.1_protein.faa_NZ_JAEQNC010000001.1_326@PF00015_full_PFAM.634.812--3:scovhsp_avg=87.09999999999998:scovhsp_max=87.1:scovhsp_min=87.1:scovhsp_std=1.7404671430534633e-14:scovhsp_sum=261.29999999999995:send_avg=161.0:send_max=161.0:send_min=161.0:send_std=0.0:send_sum=483.0:sstart_avg=7.0:sstart_max=7.0:sstart_min=7.0:sstart_std=0.0:sstart_sum=21.0],db5b63dc-4abc-431e-a973-ea2395ca98b0_3@MCPsignal.95.171:5e-09[&&NHX:Sample=rhizpot3:Type=capture:capture_class=c__Alphaproteobacteria:capture_domain=d__Bacteria:capture_family=f__Ferrovibrionaceae:capture_genus=g__Ferrovibrio:capture_order=o__Ferrovibrionales:capture_phylum=p__Proteobacteria:capture_species=s__Ferrovibrio sp002482765:heptad=MCP-36H])0.871:0.00481551[&&NHX:Sample_counter=rhizpot3--4:Type_counter=capture--4:besthit_avg=79.4:besthit_max=79.4:besthit_min=79.4:besthit_std=0.0:besthit_sum=238.20000000000002:bitscore_avg=220.0:bitscore_max=220.0:bitscore_min=220.0:bitscore_std=0.0:bitscore_sum=660.0:capture_class_counter=c__Alphaproteobacteria--4:capture_domain_counter=d__Bacteria--4:capture_family_counter=f__Ferrovibrionaceae--4:capture_genus_counter=g__Ferrovibrio--4:capture_order_counter=o__Ferrovibrionales--4:capture_phylum_counter=p__Proteobacteria--4:capture_species_counter=s__Ferrovibrio sp002482765--4:evalue_avg=5.2e-74:evalue_max=5.2e-74:evalue_min=5.2e-74:evalue_std=0.0:evalue_sum=1.56e-73:gapopen_avg=0.0:gapopen_max=0.0:gapopen_min=0.0:gapopen_std=0.0:gapopen_sum=0.0:gtdb_class_counter=:gtdb_domain_counter=:gtdb_family_counter=:gtdb_genus_counter=:gtdb_order_counter=:gtdb_phylum_counter=:gtdb_species_counter=:heptad_counter=MCP-36H--4:lbd_counter=:length_avg=155.0:length_max=155.0:length_min=155.0:length_std=0.0:length_sum=465.0:mismatch_avg=32.0:mismatch_max=32.0:mismatch_min=32.0:mismatch_std=0.0:mismatch_sum=96.0:name=N580988:qcovhsp_avg=100.0:qcovhsp_max=100.0:qcovhsp_min=100.0:qcovhsp_std=0.0:qcovhsp_sum=300.0:qend_avg=155.0:qend_max=155.0:qend_min=155.0:qend_std=0.0:qend_sum=465.0:qstart_avg=1.0:qstart_max=1.0:qstart_min=1.0:qstart_std=0.0:qstart_sum=3.0:ref_name_counter=RS_GCF_016722925.1_protein.faa_NZ_JAEQNC010000001.1_326@PF00015_full_PFAM.634.812--3:scovhsp_avg=87.09999999999998:scovhsp_max=87.1:scovhsp_min=87.1:scovhsp_std=1.7404671430534633e-14:scovhsp_sum=261.29999999999995:send_avg=161.0:send_max=161.0:send_min=161.0:send_std=0.0:send_sum=483.0:sstart_avg=7.0:sstart_max=7.0:sstart_min=7.0:sstart_std=0.0:sstart_sum=21.0])0:5e-09[&&NHX:Sample_counter=rhizpot1--1||rhizpot3--5:Type_counter=capture--6:besthit_avg=75.775:besthit_max=79.4:besthit_min=64.9:besthit_std=7.25:besthit_sum=303.1:bitscore_avg=204.75:bitscore_max=220.0:bitscore_min=159.0:bitscore_std=30.5:bitscore_sum=819.0:capture_class_counter=c__Alphaproteobacteria--5||c__Gammaproteobacteria--1:capture_domain_counter=d__Bacteria--6:capture_family_counter=f__Aquisalimonadaceae--1||f__Azospirillaceae--1||f__Ferrovibrionaceae--4:capture_genus_counter=g__Aerophototrophica--1||g__Aquisalimonas--1||g__Ferrovibrio--4:capture_order_counter=o__Azospirillales--1||o__Ferrovibrionales--4||o__Nitrococcales--1:capture_phylum_counter=p__Proteobacteria--6:capture_species_counter=s__Aerophototrophica crusticola--1||s__Aquisalimonas sp007126095--1||s__Ferrovibrio sp002482765--4:evalue_avg=1.2325e-50:evalue_max=4.93e-50:evalue_min=5.2e-74:evalue_std=2.465e-50:evalue_sum=4.93e-50:gapopen_avg=0.25:gapopen_max=1.0:gapopen_min=0.0:gapopen_std=0.5:gapopen_sum=1.0:gtdb_class_counter=:gtdb_domain_counter=:gtdb_family_counter=:gtdb_genus_counter=:gtdb_order_counter=:gtdb_phylum_counter=:gtdb_species_counter=:heptad_counter=MCP-36H--6:lbd_counter=:length_avg=154.75:length_max=155.0:length_min=154.0:length_std=0.5:length_sum=619.0:mismatch_avg=37.25:mismatch_max=53.0:mismatch_min=32.0:mismatch_std=10.5:mismatch_sum=149.0:name=N580989:qcovhsp_avg=100.0:qcovhsp_max=100.0:qcovhsp_min=100.0:qcovhsp_std=0.0:qcovhsp_sum=400.0:qend_avg=154.5:qend_max=155.0:qend_min=153.0:qend_std=1.0:qend_sum=618.0:qstart_avg=1.0:qstart_max=1.0:qstart_min=1.0:qstart_std=0.0:qstart_sum=4.0:ref_name_counter=RS_GCF_016722925.1_protein.faa_NZ_JAEQNC010000001.1_326@PF00015_full_PFAM.634.812--4:scovhsp_avg=86.94999999999999:scovhsp_max=87.1:scovhsp_min=86.5:scovhsp_std=0.29999999999999716:scovhsp_sum=347.79999999999995:send_avg=161.0:send_max=161.0:send_min=161.0:send_std=0.0:send_sum=644.0:sstart_avg=7.25:sstart_max=8.0:sstart_min=7.0:sstart_std=0.5:sstart_sum=29.0])0:5e-09[&&NHX:Sample_counter=rhizpot1--4||rhizpot2--1||rhizpot3--8:Type_counter=capture--13:besthit_avg=79.10909090909092:besthit_max=83.7:besthit_min=64.9:besthit_std=5.047069356657296:besthit_sum=870.2000000000002:bitscore_avg=200.9090909090909:bitscore_max=221.0:bitscore_min=158.0:bitscore_std=26.444109156689493:bitscore_sum=2210.0:capture_class_counter=c__Alphaproteobacteria--12||c__Gammaproteobacteria--1:capture_domain_counter=d__Bacteria--13:capture_family_counter=f__Aquisalimonadaceae--1||f__Azospirillaceae--1||f__Beijerinckiaceae--2||f__Caulobacteraceae--3||f__Ferrovibrionaceae--6:capture_genus_counter=g__Aerophototrophica--1||g__Aquisalimonas--1||g__Caulobacter--2||g__Ferrovibrio--6||g__Methylobacterium--2||g__Phenylobacterium--1:capture_order_counter=o__Azospirillales--1||o__Caulobacterales--3||o__Ferrovibrionales--6||o__Nitrococcales--1||o__Rhizobiales--2:capture_phylum_counter=p__Proteobacteria--13:capture_species_counter=s__Aerophototrophica crusticola--1||s__Aquisalimonas sp007126095--1||s__Caulobacter sp003185805--2||s__Ferrovibrio sp002482765--6||s__Methylobacterium frigidaeris--2||s__Phenylobacterium sp001557235--1:evalue_avg=6.446116363636365e-51:evalue_max=4.93e-50:evalue_min=1.75e-74:evalue_std=1.5620414447412892e-50:evalue_sum=7.090728000000002e-50:gapopen_avg=0.09090909090909091:gapopen_max=1.0:gapopen_min=0.0:gapopen_std=0.3015113445777636:gapopen_sum=1.0:gtdb_class_counter=:gtdb_domain_counter=:gtdb_family_counter=:gtdb_genus_counter=:gtdb_order_counter=:gtdb_phylum_counter=:gtdb_species_counter=:heptad_counter=MCP-36H--13:lbd_counter=:length_avg=144.45454545454547:length_max=155.0:length_min=105.0:length_std=18.13484842155366:length_sum=1589.0:mismatch_avg=30.454545454545453:mismatch_max=53.0:mismatch_min=18.0:mismatch_std=9.245146146639721:mismatch_sum=335.0:name=N580990:qcovhsp_avg=99.61818181818184:qcovhsp_max=100.0:qcovhsp_min=97.1:qcovhsp_std=0.9217572151257435:qcovhsp_sum=1095.8000000000002:qend_avg=144.72727272727272:qend_max=155.0:qend_min=105.0:qend_std=17.916980265049737:qend_sum=1592.0:qstart_avg=1.3636363636363635:qstart_max=5.0:qstart_min=1.0:qstart_std=1.2060453783110545:qstart_sum=15.0:ref_name_counter=RS_GCF_016722925.1_protein.faa_NZ_JAEQNC010000001.1_326@PF00015_full_PFAM.634.812--11:scovhsp_avg=81.15454545454544:scovhsp_max=87.1:scovhsp_min=59.0:scovhsp_std=10.191600819926538:scovhsp_sum=892.6999999999999:send_avg=158.54545454545453:send_max=161.0:send_min=137.0:send_std=7.202272368685266:send_sum=1744.0:sstart_avg=15.090909090909092:sstart_max=47.0:sstart_min=7.0:sstart_std=13.99610335382349:sstart_sum=166.0],(9a03817d-b92a-4410-9b54-2507bc5dd30b_5@MCPsignal.437.514:0.0281998[&&NHX:Sample=rhizpot3:Type=capture:capture_class=c__Alphaproteobacteria:capture_domain=d__Bacteria:capture_family=f__Ferrovibrionaceae:capture_genus=g__Ferrovibrio:capture_order=o__Ferrovibrionales:capture_phylum=p__Proteobacteria:capture_species=s__Ferrovibrio sp002482765:heptad=MCP-36H],(067bb4d8-79ba-4c5e-9f6e-594306f5984d_6@MCPsignal.182.245:5e-09[&&NHX:Sample=rhizpot3:Type=capture:capture_class=c__Alphaproteobacteria:capture_domain=d__Bacteria:capture_family=f__Rhodobacteraceae:capture_genus=g__Parasedimentitalea:capture_order=o__Rhodobacterales:capture_phylum=p__Proteobacteria:capture_species=s__Parasedimentitalea sp013214575:heptad=MCP-36H],(6512208a-cd1c-438c-81b3-2f3073192070_6@MCPsignal.110.201:0.0102711[&&NHX:Sample=rhizpot3:Type=capture:capture_class=c__Alphaproteobacteria:capture_domain=d__Bacteria:capture_family=f__Ferrovibrionaceae:capture_genus=g__Ferrovibrio:capture_order=o__Ferrovibrionales:capture_phylum=p__Proteobacteria:capture_species=s__Ferrovibrio sp002482765:heptad=MCP-36H],3ed029aa-5e1b-4b34-8011-660e2c5cd544_2@MCPsignal.192.346:7e-09[&&NHX:Sample=rhizpot3:Type=capture:besthit=67.9:bitscore=169.0:capture_class=c__Alphaproteobacteria:capture_domain=d__Bacteria:capture_family=f__Ferrovibrionaceae:capture_genus=g__Ferrovibrio:capture_order=o__Ferrovibrionales:capture_phylum=p__Proteobacteria:capture_species=s__Ferrovibrio sp002482765:evalue=5.82e-54:gapopen=2.0:heptad=MCP-36H:length=159.0:mismatch=42.0:qcovhsp=100.0:qend=154.0:qstart=1.0:ref_name=RS_GCF_016722925.1_protein.faa_NZ_JAEQNC010000001.1_326@PF00015_full_PFAM.634.812:scovhsp=87.1:send=161.0:sstart=7.0])0:5e-09[&&NHX:Sample_counter=rhizpot3--2:Type_counter=capture--2:besthit_avg=67.9:besthit_max=67.9:besthit_min=67.9:besthit_std=0:besthit_sum=67.9:bitscore_avg=169.0:bitscore_max=169.0:bitscore_min=169.0:bitscore_std=0:bitscore_sum=169.0:capture_class_counter=c__Alphaproteobacteria--2:capture_domain_counter=d__Bacteria--2:capture_family_counter=f__Ferrovibrionaceae--2:capture_genus_counter=g__Ferrovibrio--2:capture_order_counter=o__Ferrovibrionales--2:capture_phylum_counter=p__Proteobacteria--2:capture_species_counter=s__Ferrovibrio sp002482765--2:evalue_avg=5.82e-54:evalue_max=5.82e-54:evalue_min=5.82e-54:evalue_std=0:evalue_sum=5.82e-54:gapopen_avg=2.0:gapopen_max=2.0:gapopen_min=2.0:gapopen_std=0:gapopen_sum=2.0:gtdb_class_counter=:gtdb_domain_counter=:gtdb_family_counter=:gtdb_genus_counter=:gtdb_order_counter=:gtdb_phylum_counter=:gtdb_species_counter=:heptad_counter=MCP-36H--2:lbd_counter=:length_avg=159.0:length_max=159.0:length_min=159.0:length_std=0:length_sum=159.0:mismatch_avg=42.0:mismatch_max=42.0:mismatch_min=42.0:mismatch_std=0:mismatch_sum=42.0:name=N580995:qcovhsp_avg=100.0:qcovhsp_max=100.0:qcovhsp_min=100.0:qcovhsp_std=0:qcovhsp_sum=100.0:qend_avg=154.0:qend_max=154.0:qend_min=154.0:qend_std=0:qend_sum=154.0:qstart_avg=1.0:qstart_max=1.0:qstart_min=1.0:qstart_std=0:qstart_sum=1.0:ref_name_counter=RS_GCF_016722925.1_protein.faa_NZ_JAEQNC010000001.1_326@PF00015_full_PFAM.634.812--1:scovhsp_avg=87.1:scovhsp_max=87.1:scovhsp_min=87.1:scovhsp_std=0:scovhsp_sum=87.1:send_avg=161.0:send_max=161.0:send_min=161.0:send_std=0:send_sum=161.0:sstart_avg=7.0:sstart_max=7.0:sstart_min=7.0:sstart_std=0:sstart_sum=7.0])0.998:0.145476[&&NHX:Sample_counter=rhizpot3--3:Type_counter=capture--3:besthit_avg=67.9:besthit_max=67.9:besthit_min=67.9:besthit_std=0:besthit_sum=67.9:bitscore_avg=169.0:bitscore_max=169.0:bitscore_min=169.0:bitscore_std=0:bitscore_sum=169.0:capture_class_counter=c__Alphaproteobacteria--3:capture_domain_counter=d__Bacteria--3:capture_family_counter=f__Ferrovibrionaceae--2||f__Rhodobacteraceae--1:capture_genus_counter=g__Ferrovibrio--2||g__Parasedimentitalea--1:capture_order_counter=o__Ferrovibrionales--2||o__Rhodobacterales--1:capture_phylum_counter=p__Proteobacteria--3:capture_species_counter=s__Ferrovibrio sp002482765--2||s__Parasedimentitalea sp013214575--1:evalue_avg=5.82e-54:evalue_max=5.82e-54:evalue_min=5.82e-54:evalue_std=0:evalue_sum=5.82e-54:gapopen_avg=2.0:gapopen_max=2.0:gapopen_min=2.0:gapopen_std=0:gapopen_sum=2.0:gtdb_class_counter=:gtdb_domain_counter=:gtdb_family_counter=:gtdb_genus_counter=:gtdb_order_counter=:gtdb_phylum_counter=:gtdb_species_counter=:heptad_counter=MCP-36H--3:lbd_counter=:length_avg=159.0:length_max=159.0:length_min=159.0:length_std=0:length_sum=159.0:mismatch_avg=42.0:mismatch_max=42.0:mismatch_min=42.0:mismatch_std=0:mismatch_sum=42.0:name=N580996:qcovhsp_avg=100.0:qcovhsp_max=100.0:qcovhsp_min=100.0:qcovhsp_std=0:qcovhsp_sum=100.0:qend_avg=154.0:qend_max=154.0:qend_min=154.0:qend_std=0:qend_sum=154.0:qstart_avg=1.0:qstart_max=1.0:qstart_min=1.0:qstart_std=0:qstart_sum=1.0:ref_name_counter=RS_GCF_016722925.1_protein.faa_NZ_JAEQNC010000001.1_326@PF00015_full_PFAM.634.812--1:scovhsp_avg=87.1:scovhsp_max=87.1:scovhsp_min=87.1:scovhsp_std=0:scovhsp_sum=87.1:send_avg=161.0:send_max=161.0:send_min=161.0:send_std=0:send_sum=161.0:sstart_avg=7.0:sstart_max=7.0:sstart_min=7.0:sstart_std=0:sstart_sum=7.0])0.895:0.0480782[&&NHX:Sample_counter=rhizpot3--4:Type_counter=capture--4:besthit_avg=67.9:besthit_max=67.9:besthit_min=67.9:besthit_std=0:besthit_sum=67.9:bitscore_avg=169.0:bitscore_max=169.0:bitscore_min=169.0:bitscore_std=0:bitscore_sum=169.0:capture_class_counter=c__Alphaproteobacteria--4:capture_domain_counter=d__Bacteria--4:capture_family_counter=f__Ferrovibrionaceae--3||f__Rhodobacteraceae--1:capture_genus_counter=g__Ferrovibrio--3||g__Parasedimentitalea--1:capture_order_counter=o__Ferrovibrionales--3||o__Rhodobacterales--1:capture_phylum_counter=p__Proteobacteria--4:capture_species_counter=s__Ferrovibrio sp002482765--3||s__Parasedimentitalea sp013214575--1:evalue_avg=5.82e-54:evalue_max=5.82e-54:evalue_min=5.82e-54:evalue_std=0:evalue_sum=5.82e-54:gapopen_avg=2.0:gapopen_max=2.0:gapopen_min=2.0:gapopen_std=0:gapopen_sum=2.0:gtdb_class_counter=:gtdb_domain_counter=:gtdb_family_counter=:gtdb_genus_counter=:gtdb_order_counter=:gtdb_phylum_counter=:gtdb_species_counter=:heptad_counter=MCP-36H--4:lbd_counter=:length_avg=159.0:length_max=159.0:length_min=159.0:length_std=0:length_sum=159.0:mismatch_avg=42.0:mismatch_max=42.0:mismatch_min=42.0:mismatch_std=0:mismatch_sum=42.0:name=N580997:qcovhsp_avg=100.0:qcovhsp_max=100.0:qcovhsp_min=100.0:qcovhsp_std=0:qcovhsp_sum=100.0:qend_avg=154.0:qend_max=154.0:qend_min=154.0:qend_std=0:qend_sum=154.0:qstart_avg=1.0:qstart_max=1.0:qstart_min=1.0:qstart_std=0:qstart_sum=1.0:ref_name_counter=RS_GCF_016722925.1_protein.faa_NZ_JAEQNC010000001.1_326@PF00015_full_PFAM.634.812--1:scovhsp_avg=87.1:scovhsp_max=87.1:scovhsp_min=87.1:scovhsp_std=0:scovhsp_sum=87.1:send_avg=161.0:send_max=161.0:send_min=161.0:send_std=0:send_sum=161.0:sstart_avg=7.0:sstart_max=7.0:sstart_min=7.0:sstart_std=0:sstart_sum=7.0])0:5e-09[&&NHX:Sample_counter=rhizpot1--4||rhizpot2--1||rhizpot3--12:Type_counter=capture--17:besthit_avg=78.17500000000001:besthit_max=83.7:besthit_min=64.9:besthit_std=5.7989223136717385:besthit_sum=938.1000000000001:bitscore_avg=198.25:bitscore_max=221.0:bitscore_min=158.0:bitscore_std=26.84340108514906:bitscore_sum=2379.0:capture_class_counter=c__Alphaproteobacteria--16||c__Gammaproteobacteria--1:capture_domain_counter=d__Bacteria--17:capture_family_counter=f__Aquisalimonadaceae--1||f__Azospirillaceae--1||f__Beijerinckiaceae--2||f__Caulobacteraceae--3||f__Ferrovibrionaceae--9||f__Rhodobacteraceae--1:capture_genus_counter=g__Aerophototrophica--1||g__Aquisalimonas--1||g__Caulobacter--2||g__Ferrovibrio--9||g__Methylobacterium--2||g__Parasedimentitalea--1||g__Phenylobacterium--1:capture_order_counter=o__Azospirillales--1||o__Caulobacterales--3||o__Ferrovibrionales--9||o__Nitrococcales--1||o__Rhizobiales--2||o__Rhodobacterales--1:capture_phylum_counter=p__Proteobacteria--17:capture_species_counter=s__Aerophototrophica crusticola--1||s__Aquisalimonas sp007126095--1||s__Caulobacter sp003185805--2||s__Ferrovibrio sp002482765--9||s__Methylobacterium frigidaeris--2||s__Parasedimentitalea sp013214575--1||s__Phenylobacterium sp001557235--1:evalue_avg=5.909425000000002e-51:evalue_max=4.93e-50:evalue_min=1.75e-74:evalue_std=1.500907132038155e-50:evalue_sum=7.091310000000002e-50:gapopen_avg=0.25:gapopen_max=2.0:gapopen_min=0.0:gapopen_std=0.621581560508061:gapopen_sum=3.0:gtdb_class_counter=:gtdb_domain_counter=:gtdb_family_counter=:gtdb_genus_counter=:gtdb_order_counter=:gtdb_phylum_counter=:gtdb_species_counter=:heptad_counter=MCP-36H--17:lbd_counter=:length_avg=145.66666666666666:length_max=159.0:length_min=105.0:length_std=17.793427455272933:length_sum=1748.0:mismatch_avg=31.416666666666668:mismatch_max=53.0:mismatch_min=18.0:mismatch_std=9.42393792745931:mismatch_sum=377.0:name=N580998:qcovhsp_avg=99.65000000000002:qcovhsp_max=100.0:qcovhsp_min=97.1:qcovhsp_std=0.8857457053497109:qcovhsp_sum=1195.8000000000002:qend_avg=145.5:qend_max=155.0:qend_min=105.0:qend_std=17.291616465790582:qend_sum=1746.0:qstart_avg=1.3333333333333333:qstart_max=5.0:qstart_min=1.0:qstart_std=1.1547005383792517:qstart_sum=16.0:ref_name_counter=RS_GCF_016722925.1_protein.faa_NZ_JAEQNC010000001.1_326@PF00015_full_PFAM.634.812--12:scovhsp_avg=81.64999999999999:scovhsp_max=87.1:scovhsp_min=59.0:scovhsp_std=9.867715955671716:scovhsp_sum=979.8:send_avg=158.75:send_max=161.0:send_min=137.0:send_std=6.903556395734803:send_sum=1905.0:sstart_avg=14.416666666666666:sstart_max=47.0:sstart_min=7.0:sstart_std=13.547615243572531:sstart_sum=173.0],(((4b7b3666-9749-4f03-a670-75511fe66560_2@MCPsignal.184.336:0.01508[&&NHX:Sample=rhizpot3:Type=capture:besthit=80.0:bitscore=218.0:capture_class=c__Gammaproteobacteria:capture_domain=d__Bacteria:capture_family=f__Chromobacteriaceae:capture_genus=g__STGJ01:capture_order=o__Burkholderiales:capture_phylum=p__Proteobacteria:capture_species=s__STGJ01 sp004919095:evalue=2.66e-73:gapopen=0.0:heptad=MCP-36H:length=150.0:mismatch=30.0:qcovhsp=98.7:qend=152.0:qstart=3.0:ref_name=RS_GCF_016722925.1_protein.faa_NZ_JAEQNC010000001.1_326@PF00015_full_PFAM.634.812:scovhsp=84.3:send=161.0:sstart=12.0],(85899cdc-e382-4dd0-828d-40f9504e0ad5_1@MCPsignal.533.686:0.0150103[&&NHX:Sample=rhizpot3:Type=capture:besthit=78.4:bitscore=214.0:capture_class=c__Gammaproteobacteria:capture_domain=d__Bacteria:capture_family=f__Shewanellaceae:capture_genus=g__Ferrimonas:capture_order=o__Enterobacterales:capture_phylum=p__Proteobacteria:capture_species=s__Ferrimonas kyonanensis:evalue=9.21e-72:gapopen=0.0:heptad=MCP-36H:length=153.0:mismatch=33.0:qcovhsp=100.0:qend=153.0:qstart=1.0:ref_name=RS_GCF_016722925.1_protein.faa_NZ_JAEQNC010000001.1_326@PF00015_full_PFAM.634.812:scovhsp=86.0:send=160.0:sstart=8.0],33ae98c7-18bb-4b86-b4d8-6aa0e2c4849c_3@MCPsignal.23.102:0.0148195[&&NHX:Sample=rhizpot1:Type=capture:capture_class=c__Gammaproteobacteria:capture_domain=d__Bacteria:capture_family=f__Pseudomonadaceae:capture_genus=g__Pseudomonas_E:capture_order=o__Pseudomonadales:capture_phylum=p__Proteobacteria:capture_species=s__Pseudomonas_E sp001642705:heptad=MCP-36H])0:5e-09[&&NHX:Sample_counter=rhizpot1--1||rhizpot3--1:Type_counter=capture--2:besthit_avg=78.4:besthit_max=78.4:besthit_min=78.4:besthit_std=0:besthit_sum=78.4:bitscore_avg=214.0:bitscore_max=214.0:bitscore_min=214.0:bitscore_std=0:bitscore_sum=214.0:capture_class_counter=c__Gammaproteobacteria--2:capture_domain_counter=d__Bacteria--2:capture_family_counter=f__Pseudomonadaceae--1||f__Shewanellaceae--1:capture_genus_counter=g__Ferrimonas--1||g__Pseudomonas_E--1:capture_order_counter=o__Enterobacterales--1||o__Pseudomonadales--1:capture_phylum_counter=p__Proteobacteria--2:capture_species_counter=s__Ferrimonas kyonanensis--1||s__Pseudomonas_E sp001642705--1:evalue_avg=9.21e-72:evalue_max=9.21e-72:evalue_min=9.21e-72:evalue_std=0:evalue_sum=9.21e-72:gapopen_avg=0.0:gapopen_max=0.0:gapopen_min=0.0:gapopen_std=0:gapopen_sum=0.0:gtdb_class_counter=:gtdb_domain_counter=:gtdb_family_counter=:gtdb_genus_counter=:gtdb_order_counter=:gtdb_phylum_counter=:gtdb_species_counter=:heptad_counter=MCP-36H--2:lbd_counter=:length_avg=153.0:length_max=153.0:length_min=153.0:length_std=0:length_sum=153.0:mismatch_avg=33.0:mismatch_max=33.0:mismatch_min=33.0:mismatch_std=0:mismatch_sum=33.0:name=N581002:qcovhsp_avg=100.0:qcovhsp_max=100.0:qcovhsp_min=100.0:qcovhsp_std=0:qcovhsp_sum=100.0:qend_avg=153.0:qend_max=153.0:qend_min=153.0:qend_std=0:qend_sum=153.0:qstart_avg=1.0:qstart_max=1.0:qstart_min=1.0:qstart_std=0:qstart_sum=1.0:ref_name_counter=RS_GCF_016722925.1_protein.faa_NZ_JAEQNC010000001.1_326@PF00015_full_PFAM.634.812--1:scovhsp_avg=86.0:scovhsp_max=86.0:scovhsp_min=86.0:scovhsp_std=0:scovhsp_sum=86.0:send_avg=160.0:send_max=160.0:send_min=160.0:send_std=0:send_sum=160.0:sstart_avg=8.0:sstart_max=8.0:sstart_min=8.0:sstart_std=0:sstart_sum=8.0])0.842:0.00485357[&&NHX:Sample_counter=rhizpot1--1||rhizpot3--2:Type_counter=capture--3:besthit_avg=79.2:besthit_max=80.0:besthit_min=78.4:besthit_std=1.131370849898472:besthit_sum=158.4:bitscore_avg=216.0:bitscore_max=218.0:bitscore_min=214.0:bitscore_std=2.8284271247461903:bitscore_sum=432.0:capture_class_counter=c__Gammaproteobacteria--3:capture_domain_counter=d__Bacteria--3:capture_family_counter=f__Chromobacteriaceae--1||f__Pseudomonadaceae--1||f__Shewanellaceae--1:capture_genus_counter=g__Ferrimonas--1||g__Pseudomonas_E--1||g__STGJ01--1:capture_order_counter=o__Burkholderiales--1||o__Enterobacterales--1||o__Pseudomonadales--1:capture_phylum_counter=p__Proteobacteria--3:capture_species_counter=s__Ferrimonas kyonanensis--1||s__Pseudomonas_E sp001642705--1||s__STGJ01 sp004919095--1:evalue_avg=4.738e-72:evalue_max=9.21e-72:evalue_min=2.66e-73:evalue_std=6.324363050932481e-72:evalue_sum=9.476e-72:gapopen_avg=0.0:gapopen_max=0.0:gapopen_min=0.0:gapopen_std=0.0:gapopen_sum=0.0:gtdb_class_counter=:gtdb_domain_counter=:gtdb_family_counter=:gtdb_genus_counter=:gtdb_order_counter=:gtdb_phylum_counter=:gtdb_species_counter=:heptad_counter=MCP-36H--3:lbd_counter=:length_avg=151.5:length_max=153.0:length_min=150.0:length_std=2.1213203435596424:length_sum=303.0:mismatch_avg=31.5:mismatch_max=33.0:mismatch_min=30.0:mismatch_std=2.1213203435596424:mismatch_sum=63.0:name=N581003:qcovhsp_avg=99.35:qcovhsp_max=100.0:qcovhsp_min=98.7:qcovhsp_std=0.9192388155425097:qcovhsp_sum=198.7:qend_avg=152.5:qend_max=153.0:qend_min=152.0:qend_std=0.7071067811865476:qend_sum=305.0:qstart_avg=2.0:qstart_max=3.0:qstart_min=1.0:qstart_std=1.4142135623730951:qstart_sum=4.0:ref_name_counter=RS_GCF_016722925.1_protein.faa_NZ_JAEQNC010000001.1_326@PF00015_full_PFAM.634.812--2:scovhsp_avg=85.15:scovhsp_max=86.0:scovhsp_min=84.3:scovhsp_std=1.2020815280171329:scovhsp_sum=170.3:send_avg=160.5:send_max=161.0:send_min=160.0:send_std=0.7071067811865476:send_sum=321.0:sstart_avg=10.0:sstart_max=12.0:sstart_min=8.0:sstart_std=2.8284271247461903:sstart_sum=20.0],19c390eb-882a-49d0-bba8-298983b93d7a_1@MCPsignal.718.873:0.00479937[&&NHX:besthit=80.0:bitscore=222.0:evalue=9.02e-75:gapopen=0.0:length=155.0:mismatch=31.0:qcovhsp=100.0:qend=155.0:qstart=1.0:ref_name=RS_GCF_016722925.1_protein.faa_NZ_JAEQNC010000001.1_326@PF00015_full_PFAM.634.812:scovhsp=87.1:send=161.0:sstart=7.0])0:5e-09[&&NHX:Sample_counter=rhizpot1--1||rhizpot3--2:Type_counter=capture--3:besthit_avg=79.46666666666667:besthit_max=80.0:besthit_min=78.4:besthit_std=0.923760430703398:besthit_sum=238.4:bitscore_avg=218.0:bitscore_max=222.0:bitscore_min=214.0:bitscore_std=4.0:bitscore_sum=654.0:capture_class_counter=c__Gammaproteobacteria--3:capture_domain_counter=d__Bacteria--3:capture_family_counter=f__Chromobacteriaceae--1||f__Pseudomonadaceae--1||f__Shewanellaceae--1:capture_genus_counter=g__Ferrimonas--1||g__Pseudomonas_E--1||g__STGJ01--1:capture_order_counter=o__Burkholderiales--1||o__Enterobacterales--1||o__Pseudomonadales--1:capture_phylum_counter=p__Proteobacteria--3:capture_species_counter=s__Ferrimonas kyonanensis--1||s__Pseudomonas_E sp001642705--1||s__STGJ01 sp004919095--1:evalue_avg=3.161673333333333e-72:evalue_max=9.21e-72:evalue_min=9.02e-75:evalue_std=5.239580258010495e-72:evalue_sum=9.48502e-72:gapopen_avg=0.0:gapopen_max=0.0:gapopen_min=0.0:gapopen_std=0.0:gapopen_sum=0.0:gtdb_class_counter=:gtdb_domain_counter=:gtdb_family_counter=:gtdb_genus_counter=:gtdb_order_counter=:gtdb_phylum_counter=:gtdb_species_counter=:heptad_counter=MCP-36H--3:lbd_counter=:length_avg=152.66666666666666:length_max=155.0:length_min=150.0:length_std=2.5166114784235836:length_sum=458.0:mismatch_avg=31.333333333333332:mismatch_max=33.0:mismatch_min=30.0:mismatch_std=1.5275252316519468:mismatch_sum=94.0:name=N581005:qcovhsp_avg=99.56666666666666:qcovhsp_max=100.0:qcovhsp_min=98.7:qcovhsp_std=0.7505553499465119:qcovhsp_sum=298.7:qend_avg=153.33333333333334:qend_max=155.0:qend_min=152.0:qend_std=1.5275252316519465:qend_sum=460.0:qstart_avg=1.6666666666666667:qstart_max=3.0:qstart_min=1.0:qstart_std=1.1547005383792517:qstart_sum=5.0:ref_name_counter=RS_GCF_016722925.1_protein.faa_NZ_JAEQNC010000001.1_326@PF00015_full_PFAM.634.812--3:scovhsp_avg=85.8:scovhsp_max=87.1:scovhsp_min=84.3:scovhsp_std=1.4106735979665872:scovhsp_sum=257.4:send_avg=160.66666666666666:send_max=161.0:send_min=160.0:send_std=0.5773502691896258:send_sum=482.0:sstart_avg=9.0:sstart_max=12.0:sstart_min=7.0:sstart_std=2.6457513110645907:sstart_sum=27.0],((((07e384f8-6053-4630-b5f2-3d1639ae8469_3@MCPsignal.2.133:5e-09[&&NHX:Sample=rhizpot2:Type=capture:besthit=83.2:bitscore=194.0:capture_class=c__Alphaproteobacteria:capture_domain=d__Bacteria:capture_family=f__Ferrovibrionaceae:capture_genus=g__Ferrovibrio:capture_order=o__Ferrovibrionales:capture_phylum=p__Proteobacteria:capture_species=s__Ferrovibrio sp002482765:evalue=3.14e-64:gapopen=0.0:heptad=MCP-36H:length=131.0:mismatch=22.0:qcovhsp=100.0:qend=131.0:qstart=1.0:ref_name=RS_GCF_016722925.1_protein.faa_NZ_JAEQNC010000001.1_326@PF00015_full_PFAM.634.812:scovhsp=73.6:send=161.0:sstart=31.0],6831a0a3-ba32-42f4-a1e8-f2822a32398e_1@MCPsignal.136.270:0.00573047[&&NHX:Sample=rhizpot3:Type=capture:besthit=79.9:bitscore=195.0:capture_class=c__Alphaproteobacteria:capture_domain=d__Bacteria:capture_family=f__Ferrovibrionaceae:capture_genus=g__Ferrovibrio:capture_order=o__Ferrovibrionales:capture_phylum=p__Proteobacteria:capture_species=s__Ferrovibrio sp002482765:evalue=1.75e-64:gapopen=0.0:heptad=MCP-36H:length=134.0:mismatch=27.0:qcovhsp=100.0:qend=134.0:qstart=1.0:ref_name=RS_GCF_016722925.1_protein.faa_NZ_JAEQNC010000001.1_326@PF00015_full_PFAM.634.812:scovhsp=75.3:send=140.0:sstart=7.0])0:5e-09[&&NHX:Sample_counter=rhizpot2--1||rhizpot3--1:Type_counter=capture--2:besthit_avg=81.55000000000001:besthit_max=83.2:besthit_min=79.9:besthit_std=2.333452377915605:besthit_sum=163.10000000000002:bitscore_avg=194.5:bitscore_max=195.0:bitscore_min=194.0:bitscore_std=0.7071067811865476:bitscore_sum=389.0:capture_class_counter=c__Alphaproteobacteria--2:capture_domain_counter=d__Bacteria--2:capture_family_counter=f__Ferrovibrionaceae--2:capture_genus_counter=g__Ferrovibrio--2:capture_order_counter=o__Ferrovibrionales--2:capture_phylum_counter=p__Proteobacteria--2:capture_species_counter=s__Ferrovibrio sp002482765--2:evalue_avg=2.4450000000000002e-64:evalue_max=3.14e-64:evalue_min=1.75e-64:evalue_std=9.828784258493012e-65:evalue_sum=4.8900000000000005e-64:gapopen_avg=0.0:gapopen_max=0.0:gapopen_min=0.0:gapopen_std=0.0:gapopen_sum=0.0:gtdb_class_counter=:gtdb_domain_counter=:gtdb_family_counter=:gtdb_genus_counter=:gtdb_order_counter=:gtdb_phylum_counter=:gtdb_species_counter=:heptad_counter=MCP-36H--2:lbd_counter=:length_avg=132.5:length_max=134.0:length_min=131.0:length_std=2.1213203435596424:length_sum=265.0:mismatch_avg=24.5:mismatch_max=27.0:mismatch_min=22.0:mismatch_std=3.5355339059327378:mismatch_sum=49.0:name=N581008:qcovhsp_avg=100.0:qcovhsp_max=100.0:qcovhsp_min=100.0:qcovhsp_std=0.0:qcovhsp_sum=200.0:qend_avg=132.5:qend_max=134.0:qend_min=131.0:qend_std=2.1213203435596424:qend_sum=265.0:qstart_avg=1.0:qstart_max=1.0:qstart_min=1.0:qstart_std=0.0:qstart_sum=2.0:ref_name_counter=RS_GCF_016722925.1_protein.faa_NZ_JAEQNC010000001.1_326@PF00015_full_PFAM.634.812--2:scovhsp_avg=74.44999999999999:scovhsp_max=75.3:scovhsp_min=73.6:scovhsp_std=1.2020815280171329:scovhsp_sum=148.89999999999998:send_avg=150.5:send_max=161.0:send_min=140.0:send_std=14.849242404917497:send_sum=301.0:sstart_avg=19.0:sstart_max=31.0:sstart_min=7.0:sstart_std=16.97056274847714:sstart_sum=38.0],db662ea5-aaaa-43fb-9c4e-6aa137fe9df4_1@MCPsignal.173.328:5e-09[&&NHX:Sample=rhizpot1:Type=capture:besthit=80.6:bitscore=224.0:capture_class=c__Gammaproteobacteria:capture_domain=d__Bacteria:capture_family=f__Halomonadaceae:capture_genus=g__Halomonas_C:capture_order=o__Pseudomonadales:capture_phylum=p__Proteobacteria:capture_species=s__Halomonas_C xianhensis:evalue=1.56e-75:gapopen=0.0:heptad=MCP-36H:length=155.0:mismatch=30.0:qcovhsp=100.0:qend=155.0:qstart=1.0:ref_name=RS_GCF_016722925.1_protein.faa_NZ_JAEQNC010000001.1_326@PF00015_full_PFAM.634.812:scovhsp=87.1:send=161.0:sstart=7.0])0:5e-09[&&NHX:Sample_counter=rhizpot1--1||rhizpot2--1||rhizpot3--1:Type_counter=capture--3:besthit_avg=81.23333333333333:besthit_max=83.2:besthit_min=79.9:besthit_std=1.7387735140993306:besthit_sum=243.70000000000002:bitscore_avg=204.33333333333334:bitscore_max=224.0:bitscore_min=194.0:bitscore_std=17.039170558842745:bitscore_sum=613.0:capture_class_counter=c__Alphaproteobacteria--2||c__Gammaproteobacteria--1:capture_domain_counter=d__Bacteria--3:capture_family_counter=f__Ferrovibrionaceae--2||f__Halomonadaceae--1:capture_genus_counter=g__Ferrovibrio--2||g__Halomonas_C--1:capture_order_counter=o__Ferrovibrionales--2||o__Pseudomonadales--1:capture_phylum_counter=p__Proteobacteria--3:capture_species_counter=s__Ferrovibrio sp002482765--2||s__Halomonas_C xianhensis--1:evalue_avg=1.6300000000052002e-64:evalue_max=3.14e-64:evalue_min=1.56e-75:evalue_std=1.573435731123001e-64:evalue_sum=4.8900000000156e-64:gapopen_avg=0.0:gapopen_max=0.0:gapopen_min=0.0:gapopen_std=0.0:gapopen_sum=0.0:gtdb_class_counter=:gtdb_domain_counter=:gtdb_family_counter=:gtdb_genus_counter=:gtdb_order_counter=:gtdb_phylum_counter=:gtdb_species_counter=:heptad_counter=MCP-36H--3:lbd_counter=:length_avg=140.0:length_max=155.0:length_min=131.0:length_std=13.076696830622021:length_sum=420.0:mismatch_avg=26.333333333333332:mismatch_max=30.0:mismatch_min=22.0:mismatch_std=4.041451884327381:mismatch_sum=79.0:name=N581010:qcovhsp_avg=100.0:qcovhsp_max=100.0:qcovhsp_min=100.0:qcovhsp_std=0.0:qcovhsp_sum=300.0:qend_avg=140.0:qend_max=155.0:qend_min=131.0:qend_std=13.076696830622021:qend_sum=420.0:qstart_avg=1.0:qstart_max=1.0:qstart_min=1.0:qstart_std=0.0:qstart_sum=3.0:ref_name_counter=RS_GCF_016722925.1_protein.faa_NZ_JAEQNC010000001.1_326@PF00015_full_PFAM.634.812--3:scovhsp_avg=78.66666666666666:scovhsp_max=87.1:scovhsp_min=73.6:scovhsp_std=7.35277725307474:scovhsp_sum=235.99999999999997:send_avg=154.0:send_max=161.0:send_min=140.0:send_std=12.12435565298214:send_sum=462.0:sstart_avg=15.0:sstart_max=31.0:sstart_min=7.0:sstart_std=13.856406460551018:sstart_sum=45.0],986e1f31-646c-4fc4-bd49-74e73ddd03e3_6@MCPsignal.112.218:5e-09[&&NHX:Sample=rhizpot3:Type=capture:besthit=84.0:bitscore=162.0:capture_class=c__Alphaproteobacteria:capture_domain=d__Bacteria:capture_family=f__Ferrovibrionaceae:capture_genus=g__Ferrovibrio:capture_order=o__Ferrovibrionales:capture_phylum=p__Proteobacteria:capture_species=s__Ferrovibrio sp002482765:evalue=6.79e-52:gapopen=0.0:heptad=MCP-36H:length=106.0:mismatch=17.0:qcovhsp=100.0:qend=106.0:qstart=1.0:ref_name=RS_GCF_016722925.1_protein.faa_NZ_JAEQNC010000001.1_326@PF00015_full_PFAM.634.812:scovhsp=59.6:send=112.0:sstart=7.0])0.833:0.00482171[&&NHX:Sample_counter=rhizpot1--1||rhizpot2--1||rhizpot3--2:Type_counter=capture--4:besthit_avg=81.92500000000001:besthit_max=84.0:besthit_min=79.9:besthit_std=1.9822125684867065:besthit_sum=327.70000000000005:bitscore_avg=193.75:bitscore_max=224.0:bitscore_min=162.0:bitscore_std=25.329495323305068:bitscore_sum=775.0:capture_class_counter=c__Alphaproteobacteria--3||c__Gammaproteobacteria--1:capture_domain_counter=d__Bacteria--4:capture_family_counter=f__Ferrovibrionaceae--3||f__Halomonadaceae--1:capture_genus_counter=g__Ferrovibrio--3||g__Halomonas_C--1:capture_order_counter=o__Ferrovibrionales--3||o__Pseudomonadales--1:capture_phylum_counter=p__Proteobacteria--4:capture_species_counter=s__Ferrovibrio sp002482765--3||s__Halomonas_C xianhensis--1:evalue_avg=1.6975000000012225e-52:evalue_max=6.79e-52:evalue_min=1.56e-75:evalue_std=3.3949999999991854e-52:evalue_sum=6.79000000000489e-52:gapopen_avg=0.0:gapopen_max=0.0:gapopen_min=0.0:gapopen_std=0.0:gapopen_sum=0.0:gtdb_class_counter=:gtdb_domain_counter=:gtdb_family_counter=:gtdb_genus_counter=:gtdb_order_counter=:gtdb_phylum_counter=:gtdb_species_counter=:heptad_counter=MCP-36H--4:lbd_counter=:length_avg=131.5:length_max=155.0:length_min=106.0:length_std=20.074859899884732:length_sum=526.0:mismatch_avg=24.0:mismatch_max=30.0:mismatch_min=17.0:mismatch_std=5.715476066494082:mismatch_sum=96.0:name=N581012:qcovhsp_avg=100.0:qcovhsp_max=100.0:qcovhsp_min=100.0:qcovhsp_std=0.0:qcovhsp_sum=400.0:qend_avg=131.5:qend_max=155.0:qend_min=106.0:qend_std=20.074859899884732:qend_sum=526.0:qstart_avg=1.0:qstart_max=1.0:qstart_min=1.0:qstart_std=0.0:qstart_sum=4.0:ref_name_counter=RS_GCF_016722925.1_protein.faa_NZ_JAEQNC010000001.1_326@PF00015_full_PFAM.634.812--4:scovhsp_avg=73.89999999999999:scovhsp_max=87.1:scovhsp_min=59.6:scovhsp_std=11.266173559228822:scovhsp_sum=295.59999999999997:send_avg=143.5:send_max=161.0:send_min=112.0:send_std=23.2163735324878:send_sum=574.0:sstart_avg=13.0:sstart_max=31.0:sstart_min=7.0:sstart_std=12.0:sstart_sum=52.0],(98cd884b-a36d-4b5e-a887-56fd33e7112f_3@MCPsignal.73.194:0.0345339[&&NHX:Sample=rhizpot3:Type=capture:besthit=80.0:bitscore=170.0:capture_class=c__Alphaproteobacteria:capture_domain=d__Bacteria:capture_family=f__Rhizobiaceae:capture_genus=g__Rhizobium:capture_order=o__Rhizobiales:capture_phylum=p__Proteobacteria:capture_species=s__Rhizobium miluonense:evalue=1.13e-54:gapopen=0.0:heptad=MCP-36H:length=120.0:mismatch=24.0:qcovhsp=99.2:qend=120.0:qstart=1.0:ref_name=RS_GCF_016722925.1_protein.faa_NZ_JAEQNC010000001.1_326@PF00015_full_PFAM.634.812:scovhsp=67.4:send=156.0:sstart=37.0],da5cd7d2-2d85-406a-b0c1-36ba7442dd68_3@MCPsignal.475.606:0.0641686[&&NHX:Sample=rhizpot3:Type=capture:besthit=78.0:bitscore=181.0:capture_class=c__Alphaproteobacteria:capture_domain=d__Bacteria:capture_family=f__Ferrovibrionaceae:capture_genus=g__Ferrovibrio:capture_order=o__Ferrovibrionales:capture_phylum=p__Proteobacteria:capture_species=s__Ferrovibrio sp002482765:evalue=9.36e-59:gapopen=0.0:heptad=MCP-36H:length=127.0:mismatch=28.0:qcovhsp=96.9:qend=127.0:qstart=1.0:ref_name=RS_GCF_016722925.1_protein.faa_NZ_JAEQNC010000001.1_326@PF00015_full_PFAM.634.812:scovhsp=71.3:send=133.0:sstart=7.0])0.774:0.00974021[&&NHX:Sample_counter=rhizpot3--2:Type_counter=capture--2:besthit_avg=79.0:besthit_max=80.0:besthit_min=78.0:besthit_std=1.4142135623730951:besthit_sum=158.0:bitscore_avg=175.5:bitscore_max=181.0:bitscore_min=170.0:bitscore_std=7.7781745930520225:bitscore_sum=351.0:capture_class_counter=c__Alphaproteobacteria--2:capture_domain_counter=d__Bacteria--2:capture_family_counter=f__Ferrovibrionaceae--1||f__Rhizobiaceae--1:capture_genus_counter=g__Ferrovibrio--1||g__Rhizobium--1:capture_order_counter=o__Ferrovibrionales--1||o__Rhizobiales--1:capture_phylum_counter=p__Proteobacteria--2:capture_species_counter=s__Ferrovibrio sp002482765--1||s__Rhizobium miluonense--1:evalue_avg=5.650468e-55:evalue_max=1.13e-54:evalue_min=9.36e-59:evalue_std=7.989644775460796e-55:evalue_sum=1.1300936e-54:gapopen_avg=0.0:gapopen_max=0.0:gapopen_min=0.0:gapopen_std=0.0:gapopen_sum=0.0:gtdb_class_counter=:gtdb_domain_counter=:gtdb_family_counter=:gtdb_genus_counter=:gtdb_order_counter=:gtdb_phylum_counter=:gtdb_species_counter=:heptad_counter=MCP-36H--2:lbd_counter=:length_avg=123.5:length_max=127.0:length_min=120.0:length_std=4.949747468305833:length_sum=247.0:mismatch_avg=26.0:mismatch_max=28.0:mismatch_min=24.0:mismatch_std=2.8284271247461903:mismatch_sum=52.0:name=N581015:qcovhsp_avg=98.05000000000001:qcovhsp_max=99.2:qcovhsp_min=96.9:qcovhsp_std=1.6263455967290572:qcovhsp_sum=196.10000000000002:qend_avg=123.5:qend_max=127.0:qend_min=120.0:qend_std=4.949747468305833:qend_sum=247.0:qstart_avg=1.0:qstart_max=1.0:qstart_min=1.0:qstart_std=0.0:qstart_sum=2.0:ref_name_counter=RS_GCF_016722925.1_protein.faa_NZ_JAEQNC010000001.1_326@PF00015_full_PFAM.634.812--2:scovhsp_avg=69.35:scovhsp_max=71.3:scovhsp_min=67.4:scovhsp_std=2.7577164466275295:scovhsp_sum=138.7:send_avg=144.5:send_max=156.0:send_min=133.0:send_std=16.263455967290593:send_sum=289.0:sstart_avg=22.0:sstart_max=37.0:sstart_min=7.0:sstart_std=21.213203435596427:sstart_sum=44.0])0:5e-09[&&NHX:Sample_counter=rhizpot1--1||rhizpot2--1||rhizpot3--4:Type_counter=capture--6:besthit_avg=80.95:besthit_max=84.0:besthit_min=78.0:besthit_std=2.24477170331417:besthit_sum=485.70000000000005:bitscore_avg=187.66666666666666:bitscore_max=224.0:bitscore_min=162.0:bitscore_std=22.042383416197683:bitscore_sum=1126.0:capture_class_counter=c__Alphaproteobacteria--5||c__Gammaproteobacteria--1:capture_domain_counter=d__Bacteria--6:capture_family_counter=f__Ferrovibrionaceae--4||f__Halomonadaceae--1||f__Rhizobiaceae--1:capture_genus_counter=g__Ferrovibrio--4||g__Halomonas_C--1||g__Rhizobium--1:capture_order_counter=o__Ferrovibrionales--4||o__Pseudomonadales--1||o__Rhizobiales--1:capture_phylum_counter=p__Proteobacteria--6:capture_species_counter=s__Ferrovibrio sp002482765--4||s__Halomonas_C xianhensis--1||s__Rhizobium miluonense--1:evalue_avg=1.133550156000815e-52:evalue_max=6.79e-52:evalue_min=1.56e-75:evalue_std=2.7710868608899305e-52:evalue_sum=6.80130093600489e-52:gapopen_avg=0.0:gapopen_max=0.0:gapopen_min=0.0:gapopen_std=0.0:gapopen_sum=0.0:gtdb_class_counter=:gtdb_domain_counter=:gtdb_family_counter=:gtdb_genus_counter=:gtdb_order_counter=:gtdb_phylum_counter=:gtdb_species_counter=:heptad_counter=MCP-36H--6:lbd_counter=:length_avg=128.83333333333334:length_max=155.0:length_min=106.0:length_std=16.24089488503225:length_sum=773.0:mismatch_avg=24.666666666666668:mismatch_max=30.0:mismatch_min=17.0:mismatch_std=4.718756898449704:mismatch_sum=148.0:name=N581016:qcovhsp_avg=99.35000000000001:qcovhsp_max=100.0:qcovhsp_min=96.9:qcovhsp_std=1.2421755109484305:qcovhsp_sum=596.1:qend_avg=128.83333333333334:qend_max=155.0:qend_min=106.0:qend_std=16.24089488503225:qend_sum=773.0:qstart_avg=1.0:qstart_max=1.0:qstart_min=1.0:qstart_std=0.0:qstart_sum=6.0:ref_name_counter=RS_GCF_016722925.1_protein.faa_NZ_JAEQNC010000001.1_326@PF00015_full_PFAM.634.812--6:scovhsp_avg=72.38333333333333:scovhsp_max=87.1:scovhsp_min=59.6:scovhsp_std=9.121275495601841:scovhsp_sum=434.29999999999995:send_avg=143.83333333333334:send_max=161.0:send_min=112.0:send_std=19.405325729465783:send_sum=863.0:sstart_avg=16.0:sstart_max=37.0:sstart_min=7.0:sstart_std=14.071247279470288:sstart_sum=96.0])0:5e-09[&&NHX:Sample_counter=rhizpot1--2||rhizpot2--1||rhizpot3--6:Type_counter=capture--9:besthit_avg=80.45555555555556:besthit_max=84.0:besthit_min=78.0:besthit_std=1.9780742599249845:besthit_sum=724.1:bitscore_avg=197.77777777777777:bitscore_max=224.0:bitscore_min=162.0:bitscore_std=23.188239356286722:bitscore_sum=1780.0:capture_class_counter=c__Alphaproteobacteria--5||c__Gammaproteobacteria--4:capture_domain_counter=d__Bacteria--9:capture_family_counter=f__Chromobacteriaceae--1||f__Ferrovibrionaceae--4||f__Halomonadaceae--1||f__Pseudomonadaceae--1||f__Rhizobiaceae--1||f__Shewanellaceae--1:capture_genus_counter=g__Ferrimonas--1||g__Ferrovibrio--4||g__Halomonas_C--1||g__Pseudomonas_E--1||g__Rhizobium--1||g__STGJ01--1:capture_order_counter=o__Burkholderiales--1||o__Enterobacterales--1||o__Ferrovibrionales--4||o__Pseudomonadales--2||o__Rhizobiales--1:capture_phylum_counter=p__Proteobacteria--9:capture_species_counter=s__Ferrimonas kyonanensis--1||s__Ferrovibrio sp002482765--4||s__Halomonas_C xianhensis--1||s__Pseudomonas_E sp001642705--1||s__Rhizobium miluonense--1||s__STGJ01 sp004919095--1:evalue_avg=7.557001040005433e-53:evalue_max=6.79e-52:evalue_min=1.56e-75:evalue_std=2.26286554685986e-52:evalue_sum=6.80130093600489e-52:gapopen_avg=0.0:gapopen_max=0.0:gapopen_min=0.0:gapopen_std=0.0:gapopen_sum=0.0:gtdb_class_counter=:gtdb_domain_counter=:gtdb_family_counter=:gtdb_genus_counter=:gtdb_order_counter=:gtdb_phylum_counter=:gtdb_species_counter=:heptad_counter=MCP-36H--9:lbd_counter=:length_avg=136.77777777777777:length_max=155.0:length_min=106.0:length_std=17.562586496425986:length_sum=1231.0:mismatch_avg=26.88888888888889:mismatch_max=33.0:mismatch_min=17.0:mismatch_std=5.060742150229658:mismatch_sum=242.0:name=N581017:qcovhsp_avg=99.42222222222222:qcovhsp_max=100.0:qcovhsp_min=96.9:qcovhsp_std=1.056855924165844:qcovhsp_sum=894.8:qend_avg=137.0:qend_max=155.0:qend_min=106.0:qend_std=17.76231966833161:qend_sum=1233.0:qstart_avg=1.2222222222222223:qstart_max=3.0:qstart_min=1.0:qstart_std=0.6666666666666667:qstart_sum=11.0:ref_name_counter=RS_GCF_016722925.1_protein.faa_NZ_JAEQNC010000001.1_326@PF00015_full_PFAM.634.812--9:scovhsp_avg=76.85555555555555:scovhsp_max=87.1:scovhsp_min=59.6:scovhsp_std=9.87409630182822:scovhsp_sum=691.7:send_avg=149.44444444444446:send_max=161.0:send_min=112.0:send_std=17.500793632797848:send_sum=1345.0:sstart_avg=13.666666666666666:sstart_max=37.0:sstart_min=7.0:sstart_std=11.736694594305504:sstart_sum=123.0])0.784:0.0153773[&&NHX:Sample_counter=rhizpot1--6||rhizpot2--2||rhizpot3--18:Type_counter=capture--26:besthit_avg=79.15238095238098:besthit_max=84.0:besthit_min=64.9:besthit_std=4.625756051460025:besthit_sum=1662.2000000000005:bitscore_avg=198.04761904761904:bitscore_max=224.0:bitscore_min=158.0:bitscore_std=24.727466895086913:bitscore_sum=4159.0:capture_class_counter=c__Alphaproteobacteria--21||c__Gammaproteobacteria--5:capture_domain_counter=d__Bacteria--26:capture_family_counter=f__Aquisalimonadaceae--1||f__Azospirillaceae--1||f__Beijerinckiaceae--2||f__Caulobacteraceae--3||f__Chromobacteriaceae--1||f__Ferrovibrionaceae--13||f__Halomonadaceae--1||f__Pseudomonadaceae--1||f__Rhizobiaceae--1||f__Rhodobacteraceae--1||f__Shewanellaceae--1:capture_genus_counter=g__Aerophototrophica--1||g__Aquisalimonas--1||g__Caulobacter--2||g__Ferrimonas--1||g__Ferrovibrio--13||g__Halomonas_C--1||g__Methylobacterium--2||g__Parasedimentitalea--1||g__Phenylobacterium--1||g__Pseudomonas_E--1||g__Rhizobium--1||g__STGJ01--1:capture_order_counter=o__Azospirillales--1||o__Burkholderiales--1||o__Caulobacterales--3||o__Enterobacterales--1||o__Ferrovibrionales--13||o__Nitrococcales--1||o__Pseudomonadales--2||o__Rhizobiales--3||o__Rhodobacterales--1:capture_phylum_counter=p__Proteobacteria--26:capture_species_counter=s__Aerophototrophica crusticola--1||s__Aquisalimonas sp007126095--1||s__Caulobacter sp003185805--2||s__Ferrimonas kyonanensis--1||s__Ferrovibrio sp002482765--13||s__Halomonas_C xianhensis--1||s__Methylobacterium frigidaeris--2||s__Parasedimentitalea sp013214575--1||s__Phenylobacterium sp001557235--1||s__Pseudomonas_E sp001642705--1||s__Rhizobium miluonense--1||s__STGJ01 sp004919095--1:evalue_avg=3.4092014330285953e-51:evalue_max=4.93e-50:evalue_min=1.56e-75:evalue_std=1.1518323199401573e-50:evalue_sum=7.15932300936005e-50:gapopen_avg=0.14285714285714285:gapopen_max=2.0:gapopen_min=0.0:gapopen_std=0.4780914437337574:gapopen_sum=3.0:gtdb_class_counter=:gtdb_domain_counter=:gtdb_family_counter=:gtdb_genus_counter=:gtdb_order_counter=:gtdb_phylum_counter=:gtdb_species_counter=:heptad_counter=MCP-36H--26:lbd_counter=:length_avg=141.85714285714286:length_max=159.0:length_min=105.0:length_std=17.82774723369645:length_sum=2979.0:mismatch_avg=29.476190476190474:mismatch_max=53.0:mismatch_min=17.0:mismatch_std=8.022587161377853:mismatch_sum=619.0:name=N581018:qcovhsp_avg=99.55238095238094:qcovhsp_max=100.0:qcovhsp_min=96.9:qcovhsp_std=0.9442558168309301:qcovhsp_sum=2090.6:qend_avg=141.85714285714286:qend_max=155.0:qend_min=105.0:qend_std=17.584896116513494:qend_sum=2979.0:qstart_avg=1.2857142857142858:qstart_max=5.0:qstart_min=1.0:qstart_std=0.956182887467515:qstart_sum=27.0:ref_name_counter=RS_GCF_016722925.1_protein.faa_NZ_JAEQNC010000001.1_326@PF00015_full_PFAM.634.812--21:scovhsp_avg=79.59523809523809:scovhsp_max=87.1:scovhsp_min=59.0:scovhsp_std=9.922926795581844:scovhsp_sum=1671.4999999999998:send_avg=154.76190476190476:send_max=161.0:send_min=112.0:send_std=13.076332673593013:send_sum=3250.0:sstart_avg=14.095238095238095:sstart_max=47.0:sstart_min=7.0:sstart_std=12.497618820818476:sstart_sum=296.0])0.797:0.0172773[&&NHX:Sample_counter=rhizpot1--7||rhizpot2--2||rhizpot3--18:Type_counter=capture--27:besthit_avg=79.37272727272729:besthit_max=84.0:besthit_min=64.9:besthit_std=4.631073291024427:besthit_sum=1746.2000000000005:bitscore_avg=195.3181818181818:bitscore_max=224.0:bitscore_min=138.0:bitscore_std=27.317160773537076:bitscore_sum=4297.0:capture_class_counter=c__Alphaproteobacteria--21||c__Gammaproteobacteria--6:capture_domain_counter=d__Bacteria--27:capture_family_counter=f__Aquisalimonadaceae--1||f__Azospirillaceae--1||f__Beijerinckiaceae--2||f__Caulobacteraceae--3||f__Chromobacteriaceae--1||f__Ferrovibrionaceae--13||f__Halomonadaceae--2||f__Pseudomonadaceae--1||f__Rhizobiaceae--1||f__Rhodobacteraceae--1||f__Shewanellaceae--1:capture_genus_counter=g__Aerophototrophica--1||g__Aquisalimonas--1||g__Caulobacter--2||g__Ferrimonas--1||g__Ferrovibrio--13||g__Halomonas_C--2||g__Methylobacterium--2||g__Parasedimentitalea--1||g__Phenylobacterium--1||g__Pseudomonas_E--1||g__Rhizobium--1||g__STGJ01--1:capture_order_counter=o__Azospirillales--1||o__Burkholderiales--1||o__Caulobacterales--3||o__Enterobacterales--1||o__Ferrovibrionales--13||o__Nitrococcales--1||o__Pseudomonadales--3||o__Rhizobiales--3||o__Rhodobacterales--1:capture_phylum_counter=p__Proteobacteria--27:capture_species_counter=s__Aerophototrophica crusticola--1||s__Aquisalimonas sp007126095--1||s__Caulobacter sp003185805--2||s__Ferrimonas kyonanensis--1||s__Ferrovibrio sp002482765--13||s__Halomonas_C xianhensis--2||s__Methylobacterium frigidaeris--2||s__Parasedimentitalea sp013214575--1||s__Phenylobacterium sp001557235--1||s__Pseudomonas_E sp001642705--1||s__Rhizobium miluonense--1||s__STGJ01 sp004919095--1:evalue_avg=5.863636689060136e-44:evalue_max=1.29e-42:evalue_min=1.56e-75:evalue_std=2.7502892337189348e-43:evalue_sum=1.2900000715932301e-42:gapopen_avg=0.18181818181818182:gapopen_max=2.0:gapopen_min=0.0:gapopen_std=0.5010810823432182:gapopen_sum=4.0:gtdb_class_counter=:gtdb_domain_counter=:gtdb_family_counter=:gtdb_genus_counter=:gtdb_order_counter=:gtdb_phylum_counter=:gtdb_species_counter=:heptad_counter=MCP-36H--27:lbd_counter=:length_avg=139.6818181818182:length_max=159.0:length_min=94.0:length_std=20.169251381712243:length_sum=3073.0:mismatch_avg=28.772727272727273:mismatch_max=53.0:mismatch_min=14.0:mismatch_std=8.49611574097144:mismatch_sum=633.0:name=N581019:qcovhsp_avg=99.47727272727273:qcovhsp_max=100.0:qcovhsp_min=96.9:qcovhsp_std=0.9865436626264429:qcovhsp_sum=2188.5:qend_avg=139.6818181818182:qend_max=155.0:qend_min=94.0:qend_std=19.96517530872757:qend_sum=3073.0:qstart_avg=1.2727272727272727:qstart_max=5.0:qstart_min=1.0:qstart_std=0.9351250581921514:qstart_sum=28.0:ref_name_counter=RS_GCF_016722925.1_protein.faa_NZ_JAEQNC010000001.1_326@PF00015_full_PFAM.634.812--21||RS_GCF_017873135.1_protein.faa_NZ_JAGGJV010000013.1_28@PF00015_full_PFAM.633.814--1:scovhsp_avg=78.31363636363636:scovhsp_max=87.1:scovhsp_min=51.4:scovhsp_std=11.397840039926757:scovhsp_sum=1722.8999999999999:send_avg=152.27272727272728:send_max=161.0:send_min=100.0:send_std=17.29624737219531:send_sum=3350.0:sstart_avg=13.818181818181818:sstart_max=47.0:sstart_min=7.0:sstart_std=12.26546201500614:sstart_sum=304.0],(((((af15c524-f03c-42c1-84b1-80048dd25170_1@MCPsignal.407.560:0.00978245[&&NHX:Sample=rhizpot3:Type=capture:besthit=78.9:bitscore=213.0:capture_class=c__Actinomycetia:capture_domain=d__Bacteria:capture_family=f__Cellulomonadaceae:capture_genus=g__Actinotalea:capture_order=o__Actinomycetales:capture_phylum=p__Actinobacteriota:capture_species=s__Actinotalea bogoriensis:evalue=2.64e-71:gapopen=0.0:heptad=MCP-36H:length=152.0:mismatch=32.0:qcovhsp=99.3:qend=153.0:qstart=2.0:ref_name=RS_GCF_016722925.1_protein.faa_NZ_JAEQNC010000001.1_326@PF00015_full_PFAM.634.812:scovhsp=85.4:send=161.0:sstart=10.0],(6fb44971-4bb6-45fb-aa01-4fd25787180f_5@MCPsignal.221.351:0.0121855[&&NHX:Sample=rhizpot1:Type=capture:besthit=79.7:bitscore=182.0:capture_class=c__Gammaproteobacteria:capture_domain=d__Bacteria:capture_family=f__Burkholderiaceae:capture_genus=g__KK5:capture_order=o__Burkholderiales:capture_phylum=p__Proteobacteria:capture_species=s__KK5 sp001984095:evalue=2.22e-59:gapopen=0.0:heptad=MCP-36H:length=128.0:mismatch=26.0:qcovhsp=98.5:qend=129.0:qstart=2.0:ref_name=RS_GCF_016722925.1_protein.faa_NZ_JAEQNC010000001.1_326@PF00015_full_PFAM.634.812:scovhsp=71.9:send=137.0:sstart=10.0],83655a73-c861-4133-925a-ec446e261835_6@MCPsignal.316.408:0.0211664[&&NHX:Sample=rhizpot3:Type=capture:besthit=82.6:bitscore=137.0:capture_class=c__Gammaproteobacteria:capture_domain=d__Bacteria:capture_family=f__Thioalkalivibrionaceae:capture_genus=g__Thioalkalivibrio:capture_order=o__Ectothiorhodospirales:capture_phylum=p__Proteobacteria:capture_species=s__Thioalkalivibrio halophilus:evalue=2.01e-42:gapopen=0.0:heptad=MCP-36H:length=92.0:mismatch=16.0:qcovhsp=100.0:qend=92.0:qstart=1.0:ref_name=RS_GCF_016722925.1_protein.faa_NZ_JAEQNC010000001.1_326@PF00015_full_PFAM.634.812:scovhsp=51.7:send=137.0:sstart=46.0])0:1.8e-08[&&NHX:Sample_counter=rhizpot1--1||rhizpot3--1:Type_counter=capture--2:besthit_avg=81.15:besthit_max=82.6:besthit_min=79.7:besthit_std=2.0506096654409816:besthit_sum=162.3:bitscore_avg=159.5:bitscore_max=182.0:bitscore_min=137.0:bitscore_std=31.81980515339464:bitscore_sum=319.0:capture_class_counter=c__Gammaproteobacteria--2:capture_domain_counter=d__Bacteria--2:capture_family_counter=f__Burkholderiaceae--1||f__Thioalkalivibrionaceae--1:capture_genus_counter=g__KK5--1||g__Thioalkalivibrio--1:capture_order_counter=o__Burkholderiales--1||o__Ectothiorhodospirales--1:capture_phylum_counter=p__Proteobacteria--2:capture_species_counter=s__KK5 sp001984095--1||s__Thioalkalivibrio halophilus--1:evalue_avg=1.005e-42:evalue_max=2.01e-42:evalue_min=2.22e-59:evalue_std=1.4212846301849604e-42:evalue_sum=2.01e-42:gapopen_avg=0.0:gapopen_max=0.0:gapopen_min=0.0:gapopen_std=0.0:gapopen_sum=0.0:gtdb_class_counter=:gtdb_domain_counter=:gtdb_family_counter=:gtdb_genus_counter=:gtdb_order_counter=:gtdb_phylum_counter=:gtdb_species_counter=:heptad_counter=MCP-36H--2:lbd_counter=:length_avg=110.0:length_max=128.0:length_min=92.0:length_std=25.45584412271571:length_sum=220.0:mismatch_avg=21.0:mismatch_max=26.0:mismatch_min=16.0:mismatch_std=7.0710678118654755:mismatch_sum=42.0:name=N581023:qcovhsp_avg=99.25:qcovhsp_max=100.0:qcovhsp_min=98.5:qcovhsp_std=1.0606601717798212:qcovhsp_sum=198.5:qend_avg=110.5:qend_max=129.0:qend_min=92.0:qend_std=26.16295090390226:qend_sum=221.0:qstart_avg=1.5:qstart_max=2.0:qstart_min=1.0:qstart_std=0.7071067811865476:qstart_sum=3.0:ref_name_counter=RS_GCF_016722925.1_protein.faa_NZ_JAEQNC010000001.1_326@PF00015_full_PFAM.634.812--2:scovhsp_avg=61.800000000000004:scovhsp_max=71.9:scovhsp_min=51.7:scovhsp_std=14.283556979968262:scovhsp_sum=123.60000000000001:send_avg=137.0:send_max=137.0:send_min=137.0:send_std=0.0:send_sum=274.0:sstart_avg=28.0:sstart_max=46.0:sstart_min=10.0:sstart_std=25.45584412271571:sstart_sum=56.0])0:5e-09[&&NHX:Sample_counter=rhizpot1--1||rhizpot3--2:Type_counter=capture--3:besthit_avg=80.4:besthit_max=82.6:besthit_min=78.9:besthit_std=1.9467922333931726:besthit_sum=241.20000000000002:bitscore_avg=177.33333333333334:bitscore_max=213.0:bitscore_min=137.0:bitscore_std=38.214307966170644:bitscore_sum=532.0:capture_class_counter=c__Actinomycetia--1||c__Gammaproteobacteria--2:capture_domain_counter=d__Bacteria--3:capture_family_counter=f__Burkholderiaceae--1||f__Cellulomonadaceae--1||f__Thioalkalivibrionaceae--1:capture_genus_counter=g__Actinotalea--1||g__KK5--1||g__Thioalkalivibrio--1:capture_order_counter=o__Actinomycetales--1||o__Burkholderiales--1||o__Ectothiorhodospirales--1:capture_phylum_counter=p__Actinobacteriota--1||p__Proteobacteria--2:capture_species_counter=s__Actinotalea bogoriensis--1||s__KK5 sp001984095--1||s__Thioalkalivibrio halophilus--1:evalue_avg=6.7e-43:evalue_max=2.01e-42:evalue_min=2.64e-71:evalue_std=1.1604740410711478e-42:evalue_sum=2.01e-42:gapopen_avg=0.0:gapopen_max=0.0:gapopen_min=0.0:gapopen_std=0.0:gapopen_sum=0.0:gtdb_class_counter=:gtdb_domain_counter=:gtdb_family_counter=:gtdb_genus_counter=:gtdb_order_counter=:gtdb_phylum_counter=:gtdb_species_counter=:heptad_counter=MCP-36H--3:lbd_counter=:length_avg=124.0:length_max=152.0:length_min=92.0:length_std=30.199337741083:length_sum=372.0:mismatch_avg=24.666666666666668:mismatch_max=32.0:mismatch_min=16.0:mismatch_std=8.082903768654761:mismatch_sum=74.0:name=N581024:qcovhsp_avg=99.26666666666667:qcovhsp_max=100.0:qcovhsp_min=98.5:qcovhsp_std=0.7505553499465134:qcovhsp_sum=297.8:qend_avg=124.66666666666667:qend_max=153.0:qend_min=92.0:qend_std=30.730007050655445:qend_sum=374.0:qstart_avg=1.6666666666666667:qstart_max=2.0:qstart_min=1.0:qstart_std=0.5773502691896257:qstart_sum=5.0:ref_name_counter=RS_GCF_016722925.1_protein.faa_NZ_JAEQNC010000001.1_326@PF00015_full_PFAM.634.812--3:scovhsp_avg=69.66666666666667:scovhsp_max=85.4:scovhsp_min=51.7:scovhsp_std=16.960640711168118:scovhsp_sum=209.0:send_avg=145.0:send_max=161.0:send_min=137.0:send_std=13.856406460551018:send_sum=435.0:sstart_avg=22.0:sstart_max=46.0:sstart_min=10.0:sstart_std=20.784609690826528:sstart_sum=66.0],1078ffd5-509d-44da-a63c-10916d938af6_6@MCPsignal.44.184:0.00544281[&&NHX:Sample=rhizpot1:Type=capture:besthit=79.1:bitscore=195.0:capture_class=c__Actinomycetia:capture_domain=d__Bacteria:capture_family=f__Nocardioidaceae:capture_genus=g__Nocardioides:capture_order=o__Propionibacteriales:capture_phylum=p__Actinobacteriota:capture_species=s__Nocardioides lianchengensis:evalue=2.23e-64:gapopen=0.0:heptad=MCP-36H:length=139.0:mismatch=29.0:qcovhsp=99.3:qend=140.0:qstart=2.0:ref_name=RS_GCF_016722925.1_protein.faa_NZ_JAEQNC010000001.1_326@PF00015_full_PFAM.634.812:scovhsp=78.1:send=148.0:sstart=10.0])0.761:0.00909691[&&NHX:Sample_counter=rhizpot1--2||rhizpot3--2:Type_counter=capture--4:besthit_avg=80.075:besthit_max=82.6:besthit_min=78.9:besthit_std=1.717313793884698:besthit_sum=320.3:bitscore_avg=181.75:bitscore_max=213.0:bitscore_min=137.0:bitscore_std=32.42812565248465:bitscore_sum=727.0:capture_class_counter=c__Actinomycetia--2||c__Gammaproteobacteria--2:capture_domain_counter=d__Bacteria--4:capture_family_counter=f__Burkholderiaceae--1||f__Cellulomonadaceae--1||f__Nocardioidaceae--1||f__Thioalkalivibrionaceae--1:capture_genus_counter=g__Actinotalea--1||g__KK5--1||g__Nocardioides--1||g__Thioalkalivibrio--1:capture_order_counter=o__Actinomycetales--1||o__Burkholderiales--1||o__Ectothiorhodospirales--1||o__Propionibacteriales--1:capture_phylum_counter=p__Actinobacteriota--2||p__Proteobacteria--2:capture_species_counter=s__Actinotalea bogoriensis--1||s__KK5 sp001984095--1||s__Nocardioides lianchengensis--1||s__Thioalkalivibrio halophilus--1:evalue_avg=5.025e-43:evalue_max=2.01e-42:evalue_min=2.64e-71:evalue_std=1.0049999999999998e-42:evalue_sum=2.01e-42:gapopen_avg=0.0:gapopen_max=0.0:gapopen_min=0.0:gapopen_std=0.0:gapopen_sum=0.0:gtdb_class_counter=:gtdb_domain_counter=:gtdb_family_counter=:gtdb_genus_counter=:gtdb_order_counter=:gtdb_phylum_counter=:gtdb_species_counter=:heptad_counter=MCP-36H--4:lbd_counter=:length_avg=127.75:length_max=152.0:length_min=92.0:length_std=25.773047937719745:length_sum=511.0:mismatch_avg=25.75:mismatch_max=32.0:mismatch_min=16.0:mismatch_std=6.946221994724902:mismatch_sum=103.0:name=N581026:qcovhsp_avg=99.275:qcovhsp_max=100.0:qcovhsp_min=98.5:qcovhsp_std=0.6130524719249839:qcovhsp_sum=397.1:qend_avg=128.5:qend_max=153.0:qend_min=92.0:qend_std=26.236107434856518:qend_sum=514.0:qstart_avg=1.75:qstart_max=2.0:qstart_min=1.0:qstart_std=0.5:qstart_sum=7.0:ref_name_counter=RS_GCF_016722925.1_protein.faa_NZ_JAEQNC010000001.1_326@PF00015_full_PFAM.634.812--4:scovhsp_avg=71.775:scovhsp_max=85.4:scovhsp_min=51.7:scovhsp_std=14.47604342813786:scovhsp_sum=287.1:send_avg=145.75:send_max=161.0:send_min=137.0:send_std=11.412712210513327:send_sum=583.0:sstart_avg=19.0:sstart_max=46.0:sstart_min=10.0:sstart_std=18.0:sstart_sum=76.0],7a26f1fe-8ee0-4e4f-9049-f7a4044945a8_6@MCPsignal.389.452:0.0831355[&&NHX:Sample=rhizpot1:Type=capture:capture_class=c__Gammaproteobacteria:capture_domain=d__Bacteria:capture_family=f__Sedimenticolaceae:capture_genus=g__QGON01:capture_order=o__Chromatiales:capture_phylum=p__Proteobacteria:capture_species=s__QGON01 sp003660235:heptad=MCP-36H])0.845:0.0205101[&&NHX:Sample_counter=rhizpot1--3||rhizpot3--2:Type_counter=capture--5:besthit_avg=80.07499999999999:besthit_max=82.6:besthit_min=78.9:besthit_std=1.7173137938846983:besthit_sum=320.29999999999995:bitscore_avg=181.75:bitscore_max=213.0:bitscore_min=137.0:bitscore_std=32.42812565248465:bitscore_sum=727.0:capture_class_counter=c__Actinomycetia--2||c__Gammaproteobacteria--3:capture_domain_counter=d__Bacteria--5:capture_family_counter=f__Burkholderiaceae--1||f__Cellulomonadaceae--1||f__Nocardioidaceae--1||f__Sedimenticolaceae--1||f__Thioalkalivibrionaceae--1:capture_genus_counter=g__Actinotalea--1||g__KK5--1||g__Nocardioides--1||g__QGON01--1||g__Thioalkalivibrio--1:capture_order_counter=o__Actinomycetales--1||o__Burkholderiales--1||o__Chromatiales--1||o__Ectothiorhodospirales--1||o__Propionibacteriales--1:capture_phylum_counter=p__Actinobacteriota--2||p__Proteobacteria--3:capture_species_counter=s__Actinotalea bogoriensis--1||s__KK5 sp001984095--1||s__Nocardioides lianchengensis--1||s__QGON01 sp003660235--1||s__Thioalkalivibrio halophilus--1:evalue_avg=5.025e-43:evalue_max=2.01e-42:evalue_min=2.64e-71:evalue_std=1.0049999999999998e-42:evalue_sum=2.01e-42:gapopen_avg=0.0:gapopen_max=0.0:gapopen_min=0.0:gapopen_std=0.0:gapopen_sum=0.0:gtdb_class_counter=:gtdb_domain_counter=:gtdb_family_counter=:gtdb_genus_counter=:gtdb_order_counter=:gtdb_phylum_counter=:gtdb_species_counter=:heptad_counter=MCP-36H--5:lbd_counter=:length_avg=127.75:length_max=152.0:length_min=92.0:length_std=25.773047937719745:length_sum=511.0:mismatch_avg=25.75:mismatch_max=32.0:mismatch_min=16.0:mismatch_std=6.946221994724902:mismatch_sum=103.0:name=N581028:qcovhsp_avg=99.275:qcovhsp_max=100.0:qcovhsp_min=98.5:qcovhsp_std=0.6130524719249839:qcovhsp_sum=397.1:qend_avg=128.5:qend_max=153.0:qend_min=92.0:qend_std=26.236107434856518:qend_sum=514.0:qstart_avg=1.75:qstart_max=2.0:qstart_min=1.0:qstart_std=0.5:qstart_sum=7.0:ref_name_counter=RS_GCF_016722925.1_protein.faa_NZ_JAEQNC010000001.1_326@PF00015_full_PFAM.634.812--4:scovhsp_avg=71.775:scovhsp_max=85.4:scovhsp_min=51.7:scovhsp_std=14.47604342813786:scovhsp_sum=287.1:send_avg=145.75:send_max=161.0:send_min=137.0:send_std=11.412712210513327:send_sum=583.0:sstart_avg=19.0:sstart_max=46.0:sstart_min=10.0:sstart_std=18.0:sstart_sum=76.0],(6eff2f04-305c-46c2-a45e-decdf01338f7_6@MCPsignal.392.546:5e-09[&&NHX:Sample=rhizpot3:Type=capture:besthit=77.3:bitscore=209.0:capture_class=c__Alphaproteobacteria:capture_domain=d__Bacteria:capture_family=f__Acetobacteraceae:capture_genus=g__CAIQQQ01:capture_order=o__Acetobacterales:capture_phylum=p__Proteobacteria:capture_species=s__CAIQQQ01 sp903873995:evalue=1.84e-69:gapopen=0.0:heptad=MCP-36H:length=154.0:mismatch=35.0:qcovhsp=100.0:qend=154.0:qstart=1.0:ref_name=RS_GCF_016722925.1_protein.faa_NZ_JAEQNC010000001.1_326@PF00015_full_PFAM.634.812:scovhsp=86.5:send=161.0:sstart=8.0],11a0c0ec-1d5c-48f7-b81d-d6decc7336d4_4@MCPsignal.117.197:0.0489009[&&NHX:Sample=rhizpot3:Type=capture:capture_class=c__Alphaproteobacteria:capture_domain=d__Bacteria:capture_family=f__Acetobacteraceae:capture_genus=g__CAIQQQ01:capture_order=o__Acetobacterales:capture_phylum=p__Proteobacteria:capture_species=s__CAIQQQ01 sp903873995:heptad=MCP-36H])0.879:0.0220251[&&NHX:Sample_counter=rhizpot3--2:Type_counter=capture--2:besthit_avg=77.3:besthit_max=77.3:besthit_min=77.3:besthit_std=0:besthit_sum=77.3:bitscore_avg=209.0:bitscore_max=209.0:bitscore_min=209.0:bitscore_std=0:bitscore_sum=209.0:capture_class_counter=c__Alphaproteobacteria--2:capture_domain_counter=d__Bacteria--2:capture_family_counter=f__Acetobacteraceae--2:capture_genus_counter=g__CAIQQQ01--2:capture_order_counter=o__Acetobacterales--2:capture_phylum_counter=p__Proteobacteria--2:capture_species_counter=s__CAIQQQ01 sp903873995--2:evalue_avg=1.84e-69:evalue_max=1.84e-69:evalue_min=1.84e-69:evalue_std=0:evalue_sum=1.84e-69:gapopen_avg=0.0:gapopen_max=0.0:gapopen_min=0.0:gapopen_std=0:gapopen_sum=0.0:gtdb_class_counter=:gtdb_domain_counter=:gtdb_family_counter=:gtdb_genus_counter=:gtdb_order_counter=:gtdb_phylum_counter=:gtdb_species_counter=:heptad_counter=MCP-36H--2:lbd_counter=:length_avg=154.0:length_max=154.0:length_min=154.0:length_std=0:length_sum=154.0:mismatch_avg=35.0:mismatch_max=35.0:mismatch_min=35.0:mismatch_std=0:mismatch_sum=35.0:name=N581031:qcovhsp_avg=100.0:qcovhsp_max=100.0:qcovhsp_min=100.0:qcovhsp_std=0:qcovhsp_sum=100.0:qend_avg=154.0:qend_max=154.0:qend_min=154.0:qend_std=0:qend_sum=154.0:qstart_avg=1.0:qstart_max=1.0:qstart_min=1.0:qstart_std=0:qstart_sum=1.0:ref_name_counter=RS_GCF_016722925.1_protein.faa_NZ_JAEQNC010000001.1_326@PF00015_full_PFAM.634.812--1:scovhsp_avg=86.5:scovhsp_max=86.5:scovhsp_min=86.5:scovhsp_std=0:scovhsp_sum=86.5:send_avg=161.0:send_max=161.0:send_min=161.0:send_std=0:send_sum=161.0:sstart_avg=8.0:sstart_max=8.0:sstart_min=8.0:sstart_std=0:sstart_sum=8.0])0.831:0.05908[&&NHX:Sample_counter=rhizpot1--3||rhizpot3--4:Type_counter=capture--7:besthit_avg=79.52000000000001:besthit_max=82.6:besthit_min=77.3:besthit_std=1.9370080020485188:besthit_sum=397.6:bitscore_avg=187.2:bitscore_max=213.0:bitscore_min=137.0:bitscore_std=30.61372241332308:bitscore_sum=936.0:capture_class_counter=c__Actinomycetia--2||c__Alphaproteobacteria--2||c__Gammaproteobacteria--3:capture_domain_counter=d__Bacteria--7:capture_family_counter=f__Acetobacteraceae--2||f__Burkholderiaceae--1||f__Cellulomonadaceae--1||f__Nocardioidaceae--1||f__Sedimenticolaceae--1||f__Thioalkalivibrionaceae--1:capture_genus_counter=g__Actinotalea--1||g__CAIQQQ01--2||g__KK5--1||g__Nocardioides--1||g__QGON01--1||g__Thioalkalivibrio--1:capture_order_counter=o__Acetobacterales--2||o__Actinomycetales--1||o__Burkholderiales--1||o__Chromatiales--1||o__Ectothiorhodospirales--1||o__Propionibacteriales--1:capture_phylum_counter=p__Actinobacteriota--2||p__Proteobacteria--5:capture_species_counter=s__Actinotalea bogoriensis--1||s__CAIQQQ01 sp903873995--2||s__KK5 sp001984095--1||s__Nocardioides lianchengensis--1||s__QGON01 sp003660235--1||s__Thioalkalivibrio halophilus--1:evalue_avg=4.02e-43:evalue_max=2.01e-42:evalue_min=2.64e-71:evalue_std=8.988993269549154e-43:evalue_sum=2.01e-42:gapopen_avg=0.0:gapopen_max=0.0:gapopen_min=0.0:gapopen_std=0.0:gapopen_sum=0.0:gtdb_class_counter=:gtdb_domain_counter=:gtdb_family_counter=:gtdb_genus_counter=:gtdb_order_counter=:gtdb_phylum_counter=:gtdb_species_counter=:heptad_counter=MCP-36H--7:lbd_counter=:length_avg=133.0:length_max=154.0:length_min=92.0:length_std=25.219040425836983:length_sum=665.0:mismatch_avg=27.6:mismatch_max=35.0:mismatch_min=16.0:mismatch_std=7.300684899377592:mismatch_sum=138.0:name=N581032:qcovhsp_avg=99.42:qcovhsp_max=100.0:qcovhsp_min=98.5:qcovhsp_std=0.622093240599832:qcovhsp_sum=497.1:qend_avg=133.6:qend_max=154.0:qend_min=92.0:qend_std=25.422431040323424:qend_sum=668.0:qstart_avg=1.6:qstart_max=2.0:qstart_min=1.0:qstart_std=0.5477225575051661:qstart_sum=8.0:ref_name_counter=RS_GCF_016722925.1_protein.faa_NZ_JAEQNC010000001.1_326@PF00015_full_PFAM.634.812--5:scovhsp_avg=74.72:scovhsp_max=86.5:scovhsp_min=51.7:scovhsp_std=14.16093217270671:scovhsp_sum=373.6:send_avg=148.8:send_max=161.0:send_min=137.0:send_std=12.00833044182246:send_sum=744.0:sstart_avg=16.8:sstart_max=46.0:sstart_min=8.0:sstart_std=16.34625339336204:sstart_sum=84.0],137030da-5c7e-4138-89b1-1aeb035cd5ad_4@MCPsignal.167.240:0.0429617[&&NHX:Sample=rhizpot3:Type=capture:capture_class=c__Phycisphaerae:capture_domain=d__Bacteria:capture_family=f__Anaerohalosphaeraceae:capture_genus=g__UBA7708:capture_order=o__Sedimentisphaerales:capture_phylum=p__Planctomycetota:capture_species=s__UBA7708 sp002482415:heptad=MCP-36H])0.741:0.0571582[&&NHX:Sample_counter=rhizpot1--3||rhizpot3--5:Type_counter=capture--8:besthit_avg=79.52000000000001:besthit_max=82.6:besthit_min=77.3:besthit_std=1.9370080020485188:besthit_sum=397.6:bitscore_avg=187.2:bitscore_max=213.0:bitscore_min=137.0:bitscore_std=30.61372241332308:bitscore_sum=936.0:capture_class_counter=c__Actinomycetia--2||c__Alphaproteobacteria--2||c__Gammaproteobacteria--3||c__Phycisphaerae--1:capture_domain_counter=d__Bacteria--8:capture_family_counter=f__Acetobacteraceae--2||f__Anaerohalosphaeraceae--1||f__Burkholderiaceae--1||f__Cellulomonadaceae--1||f__Nocardioidaceae--1||f__Sedimenticolaceae--1||f__Thioalkalivibrionaceae--1:capture_genus_counter=g__Actinotalea--1||g__CAIQQQ01--2||g__KK5--1||g__Nocardioides--1||g__QGON01--1||g__Thioalkalivibrio--1||g__UBA7708--1:capture_order_counter=o__Acetobacterales--2||o__Actinomycetales--1||o__Burkholderiales--1||o__Chromatiales--1||o__Ectothiorhodospirales--1||o__Propionibacteriales--1||o__Sedimentisphaerales--1:capture_phylum_counter=p__Actinobacteriota--2||p__Planctomycetota--1||p__Proteobacteria--5:capture_species_counter=s__Actinotalea bogoriensis--1||s__CAIQQQ01 sp903873995--2||s__KK5 sp001984095--1||s__Nocardioides lianchengensis--1||s__QGON01 sp003660235--1||s__Thioalkalivibrio halophilus--1||s__UBA7708 sp002482415--1:evalue_avg=4.02e-43:evalue_max=2.01e-42:evalue_min=2.64e-71:evalue_std=8.988993269549154e-43:evalue_sum=2.01e-42:gapopen_avg=0.0:gapopen_max=0.0:gapopen_min=0.0:gapopen_std=0.0:gapopen_sum=0.0:gtdb_class_counter=:gtdb_domain_counter=:gtdb_family_counter=:gtdb_genus_counter=:gtdb_order_counter=:gtdb_phylum_counter=:gtdb_species_counter=:heptad_counter=MCP-36H--8:lbd_counter=:length_avg=133.0:length_max=154.0:length_min=92.0:length_std=25.219040425836983:length_sum=665.0:mismatch_avg=27.6:mismatch_max=35.0:mismatch_min=16.0:mismatch_std=7.300684899377592:mismatch_sum=138.0:name=N581034:qcovhsp_avg=99.42:qcovhsp_max=100.0:qcovhsp_min=98.5:qcovhsp_std=0.622093240599832:qcovhsp_sum=497.1:qend_avg=133.6:qend_max=154.0:qend_min=92.0:qend_std=25.422431040323424:qend_sum=668.0:qstart_avg=1.6:qstart_max=2.0:qstart_min=1.0:qstart_std=0.5477225575051661:qstart_sum=8.0:ref_name_counter=RS_GCF_016722925.1_protein.faa_NZ_JAEQNC010000001.1_326@PF00015_full_PFAM.634.812--5:scovhsp_avg=74.72:scovhsp_max=86.5:scovhsp_min=51.7:scovhsp_std=14.16093217270671:scovhsp_sum=373.6:send_avg=148.8:send_max=161.0:send_min=137.0:send_std=12.00833044182246:send_sum=744.0:sstart_avg=16.8:sstart_max=46.0:sstart_min=8.0:sstart_std=16.34625339336204:sstart_sum=84.0])0.057:0.00880395[&&NHX:Sample_counter=rhizpot1--10||rhizpot2--2||rhizpot3--23:Type_counter=capture--35:besthit_avg=79.4:besthit_max=84.0:besthit_min=64.9:besthit_std=4.231202774989272:besthit_sum=2143.8:bitscore_avg=193.8148148148148:bitscore_max=224.0:bitscore_min=137.0:bitscore_std=27.51787815645709:bitscore_sum=5233.0:capture_class_counter=c__Actinomycetia--2||c__Alphaproteobacteria--23||c__Gammaproteobacteria--9||c__Phycisphaerae--1:capture_domain_counter=d__Bacteria--35:capture_family_counter=f__Acetobacteraceae--2||f__Anaerohalosphaeraceae--1||f__Aquisalimonadaceae--1||f__Azospirillaceae--1||f__Beijerinckiaceae--2||f__Burkholderiaceae--1||f__Caulobacteraceae--3||f__Cellulomonadaceae--1||f__Chromobacteriaceae--1||f__Ferrovibrionaceae--13||f__Halomonadaceae--2||f__Nocardioidaceae--1||f__Pseudomonadaceae--1||f__Rhizobiaceae--1||f__Rhodobacteraceae--1||f__Sedimenticolaceae--1||f__Shewanellaceae--1||f__Thioalkalivibrionaceae--1:capture_genus_counter=g__Actinotalea--1||g__Aerophototrophica--1||g__Aquisalimonas--1||g__CAIQQQ01--2||g__Caulobacter--2||g__Ferrimonas--1||g__Ferrovibrio--13||g__Halomonas_C--2||g__KK5--1||g__Methylobacterium--2||g__Nocardioides--1||g__Parasedimentitalea--1||g__Phenylobacterium--1||g__Pseudomonas_E--1||g__QGON01--1||g__Rhizobium--1||g__STGJ01--1||g__Thioalkalivibrio--1||g__UBA7708--1:capture_order_counter=o__Acetobacterales--2||o__Actinomycetales--1||o__Azospirillales--1||o__Burkholderiales--2||o__Caulobacterales--3||o__Chromatiales--1||o__Ectothiorhodospirales--1||o__Enterobacterales--1||o__Ferrovibrionales--13||o__Nitrococcales--1||o__Propionibacteriales--1||o__Pseudomonadales--3||o__Rhizobiales--3||o__Rhodobacterales--1||o__Sedimentisphaerales--1:capture_phylum_counter=p__Actinobacteriota--2||p__Planctomycetota--1||p__Proteobacteria--32:capture_species_counter=s__Actinotalea bogoriensis--1||s__Aerophototrophica crusticola--1||s__Aquisalimonas sp007126095--1||s__CAIQQQ01 sp903873995--2||s__Caulobacter sp003185805--2||s__Ferrimonas kyonanensis--1||s__Ferrovibrio sp002482765--13||s__Halomonas_C xianhensis--2||s__KK5 sp001984095--1||s__Methylobacterium frigidaeris--2||s__Nocardioides lianchengensis--1||s__Parasedimentitalea sp013214575--1||s__Phenylobacterium sp001557235--1||s__Pseudomonas_E sp001642705--1||s__QGON01 sp003660235--1||s__Rhizobium miluonense--1||s__STGJ01 sp004919095--1||s__Thioalkalivibrio halophilus--1||s__UBA7708 sp002482415--1:evalue_avg=1.2222222487382334e-43:evalue_max=2.01e-42:evalue_min=1.56e-75:evalue_std=4.515301612366427e-43:evalue_sum=3.30000007159323e-42:gapopen_avg=0.14814814814814814:gapopen_max=2.0:gapopen_min=0.0:gapopen_std=0.45604518194714877:gapopen_sum=4.0:gtdb_class_counter=:gtdb_domain_counter=:gtdb_family_counter=:gtdb_genus_counter=:gtdb_order_counter=:gtdb_phylum_counter=:gtdb_species_counter=:heptad_counter=MCP-36H--35:lbd_counter=:length_avg=138.44444444444446:length_max=159.0:length_min=92.0:length_std=20.81850754521698:length_sum=3738.0:mismatch_avg=28.555555555555557:mismatch_max=53.0:mismatch_min=14.0:mismatch_std=8.168105577056942:mismatch_sum=771.0:name=N581035:qcovhsp_avg=99.46666666666668:qcovhsp_max=100.0:qcovhsp_min=96.9:qcovhsp_std=0.9198662110077992:qcovhsp_sum=2685.6000000000004:qend_avg=138.55555555555554:qend_max=155.0:qend_min=92.0:qend_std=20.668320860183275:qend_sum=3741.0:qstart_avg=1.3333333333333333:qstart_max=5.0:qstart_min=1.0:qstart_std=0.8770580193070292:qstart_sum=36.0:ref_name_counter=RS_GCF_016722925.1_protein.faa_NZ_JAEQNC010000001.1_326@PF00015_full_PFAM.634.812--26||RS_GCF_017873135.1_protein.faa_NZ_JAGGJV010000013.1_28@PF00015_full_PFAM.633.814--1:scovhsp_avg=77.64814814814815:scovhsp_max=87.1:scovhsp_min=51.4:scovhsp_std=11.738934900262144:scovhsp_sum=2096.5:send_avg=151.62962962962962:send_max=161.0:send_min=100.0:send_std=16.300420353589157:send_sum=4094.0:sstart_avg=14.37037037037037:sstart_max=47.0:sstart_min=7.0:sstart_std=12.806693406629051:sstart_sum=388.0],b0788461-f783-444f-9bc2-f7b7ec1bd5b9_5@MCPsignal.24.76:5e-09[&&NHX:Sample=rhizpot2:Type=capture:capture_class=c__Gammaproteobacteria:capture_domain=d__Bacteria:capture_family=f__Enterobacteriaceae:capture_genus=g__Symbiopectobacterium:capture_order=o__Enterobacterales:capture_phylum=p__Proteobacteria:capture_species=s__Symbiopectobacterium sp015762685:heptad=MCP-36H])0:2.5e-08[&&NHX:Sample_counter=rhizpot1--10||rhizpot2--3||rhizpot3--23:Type_counter=capture--36:besthit_avg=79.4:besthit_max=84.0:besthit_min=64.9:besthit_std=4.231202774989272:besthit_sum=2143.8:bitscore_avg=193.8148148148148:bitscore_max=224.0:bitscore_min=137.0:bitscore_std=27.51787815645709:bitscore_sum=5233.0:capture_class_counter=c__Actinomycetia--2||c__Alphaproteobacteria--23||c__Gammaproteobacteria--10||c__Phycisphaerae--1:capture_domain_counter=d__Bacteria--36:capture_family_counter=f__Acetobacteraceae--2||f__Anaerohalosphaeraceae--1||f__Aquisalimonadaceae--1||f__Azospirillaceae--1||f__Beijerinckiaceae--2||f__Burkholderiaceae--1||f__Caulobacteraceae--3||f__Cellulomonadaceae--1||f__Chromobacteriaceae--1||f__Enterobacteriaceae--1||f__Ferrovibrionaceae--13||f__Halomonadaceae--2||f__Nocardioidaceae--1||f__Pseudomonadaceae--1||f__Rhizobiaceae--1||f__Rhodobacteraceae--1||f__Sedimenticolaceae--1||f__Shewanellaceae--1||f__Thioalkalivibrionaceae--1:capture_genus_counter=g__Actinotalea--1||g__Aerophototrophica--1||g__Aquisalimonas--1||g__CAIQQQ01--2||g__Caulobacter--2||g__Ferrimonas--1||g__Ferrovibrio--13||g__Halomonas_C--2||g__KK5--1||g__Methylobacterium--2||g__Nocardioides--1||g__Parasedimentitalea--1||g__Phenylobacterium--1||g__Pseudomonas_E--1||g__QGON01--1||g__Rhizobium--1||g__STGJ01--1||g__Symbiopectobacterium--1||g__Thioalkalivibrio--1||g__UBA7708--1:capture_order_counter=o__Acetobacterales--2||o__Actinomycetales--1||o__Azospirillales--1||o__Burkholderiales--2||o__Caulobacterales--3||o__Chromatiales--1||o__Ectothiorhodospirales--1||o__Enterobacterales--2||o__Ferrovibrionales--13||o__Nitrococcales--1||o__Propionibacteriales--1||o__Pseudomonadales--3||o__Rhizobiales--3||o__Rhodobacterales--1||o__Sedimentisphaerales--1:capture_phylum_counter=p__Actinobacteriota--2||p__Planctomycetota--1||p__Proteobacteria--33:capture_species_counter=s__Actinotalea bogoriensis--1||s__Aerophototrophica crusticola--1||s__Aquisalimonas sp007126095--1||s__CAIQQQ01 sp903873995--2||s__Caulobacter sp003185805--2||s__Ferrimonas kyonanensis--1||s__Ferrovibrio sp002482765--13||s__Halomonas_C xianhensis--2||s__KK5 sp001984095--1||s__Methylobacterium frigidaeris--2||s__Nocardioides lianchengensis--1||s__Parasedimentitalea sp013214575--1||s__Phenylobacterium sp001557235--1||s__Pseudomonas_E sp001642705--1||s__QGON01 sp003660235--1||s__Rhizobium miluonense--1||s__STGJ01 sp004919095--1||s__Symbiopectobacterium sp015762685--1||s__Thioalkalivibrio halophilus--1||s__UBA7708 sp002482415--1:evalue_avg=1.2222222487382332e-43:evalue_max=2.01e-42:evalue_min=1.56e-75:evalue_std=4.515301612366427e-43:evalue_sum=3.3000000715932296e-42:gapopen_avg=0.14814814814814814:gapopen_max=2.0:gapopen_min=0.0:gapopen_std=0.45604518194714877:gapopen_sum=4.0:gtdb_class_counter=:gtdb_domain_counter=:gtdb_family_counter=:gtdb_genus_counter=:gtdb_order_counter=:gtdb_phylum_counter=:gtdb_species_counter=:heptad_counter=MCP-36H--36:lbd_counter=:length_avg=138.44444444444446:length_max=159.0:length_min=92.0:length_std=20.81850754521698:length_sum=3738.0:mismatch_avg=28.555555555555557:mismatch_max=53.0:mismatch_min=14.0:mismatch_std=8.168105577056942:mismatch_sum=771.0:name=N581037:qcovhsp_avg=99.46666666666668:qcovhsp_max=100.0:qcovhsp_min=96.9:qcovhsp_std=0.9198662110077992:qcovhsp_sum=2685.6000000000004:qend_avg=138.55555555555554:qend_max=155.0:qend_min=92.0:qend_std=20.668320860183275:qend_sum=3741.0:qstart_avg=1.3333333333333333:qstart_max=5.0:qstart_min=1.0:qstart_std=0.8770580193070292:qstart_sum=36.0:ref_name_counter=RS_GCF_016722925.1_protein.faa_NZ_JAEQNC010000001.1_326@PF00015_full_PFAM.634.812--26||RS_GCF_017873135.1_protein.faa_NZ_JAGGJV010000013.1_28@PF00015_full_PFAM.633.814--1:scovhsp_avg=77.64814814814815:scovhsp_max=87.1:scovhsp_min=51.4:scovhsp_std=11.738934900262144:scovhsp_sum=2096.5:send_avg=151.62962962962962:send_max=161.0:send_min=100.0:send_std=16.300420353589157:send_sum=4094.0:sstart_avg=14.37037037037037:sstart_max=47.0:sstart_min=7.0:sstart_std=12.80669340662905:sstart_sum=388.0])0.974:0.0618002[&&NHX:Sample_counter=rhizpot1--11||rhizpot2--3||rhizpot3--25:Type_counter=capture--39:besthit_avg=79.71428571428571:besthit_max=88.2:besthit_min=64.9:besthit_std=4.472774785937056:besthit_sum=2232.0:bitscore_avg=192.10714285714286:bitscore_max=224.0:bitscore_min=137.0:bitscore_std=28.47525148422656:bitscore_sum=5379.0:capture_class_counter=c__Actinomycetia--2||c__Alphaproteobacteria--26||c__Gammaproteobacteria--10||c__Phycisphaerae--1:capture_domain_counter=d__Bacteria--39:capture_family_counter=f__Acetobacteraceae--2||f__Anaerohalosphaeraceae--1||f__Aquisalimonadaceae--1||f__Azospirillaceae--1||f__Beijerinckiaceae--2||f__Burkholderiaceae--1||f__Caulobacteraceae--4||f__Cellulomonadaceae--1||f__Chromobacteriaceae--1||f__Enterobacteriaceae--1||f__Ferrovibrionaceae--13||f__Halomonadaceae--2||f__Nocardioidaceae--1||f__Pseudomonadaceae--1||f__Rhizobiaceae--2||f__Rhodobacteraceae--1||f__Sedimenticolaceae--1||f__Shewanellaceae--1||f__Sphingomonadaceae--1||f__Thioalkalivibrionaceae--1:capture_genus_counter=g__Actinotalea--1||g__Aerophototrophica--1||g__Aquisalimonas--1||g__CAIQQQ01--2||g__Caulobacter--3||g__Erythrobacter--1||g__Ferrimonas--1||g__Ferrovibrio--13||g__Halomonas_C--2||g__KK5--1||g__Methylobacterium--2||g__Nocardioides--1||g__Parasedimentitalea--1||g__Phenylobacterium--1||g__Pseudomonas_E--1||g__QGON01--1||g__Rhizobium--2||g__STGJ01--1||g__Symbiopectobacterium--1||g__Thioalkalivibrio--1||g__UBA7708--1:capture_order_counter=o__Acetobacterales--2||o__Actinomycetales--1||o__Azospirillales--1||o__Burkholderiales--2||o__Caulobacterales--4||o__Chromatiales--1||o__Ectothiorhodospirales--1||o__Enterobacterales--2||o__Ferrovibrionales--13||o__Nitrococcales--1||o__Propionibacteriales--1||o__Pseudomonadales--3||o__Rhizobiales--4||o__Rhodobacterales--1||o__Sedimentisphaerales--1||o__Sphingomonadales--1:capture_phylum_counter=p__Actinobacteriota--2||p__Planctomycetota--1||p__Proteobacteria--36:capture_species_counter=s__Actinotalea bogoriensis--1||s__Aerophototrophica crusticola--1||s__Aquisalimonas sp007126095--1||s__CAIQQQ01 sp903873995--2||s__Caulobacter sp003185805--3||s__Erythrobacter sp001557115--1||s__Ferrimonas kyonanensis--1||s__Ferrovibrio sp002482765--13||s__Halomonas_C xianhensis--2||s__KK5 sp001984095--1||s__Methylobacterium frigidaeris--2||s__Nocardioides lianchengensis--1||s__Parasedimentitalea sp013214575--1||s__Phenylobacterium sp001557235--1||s__Pseudomonas_E sp001642705--1||s__QGON01 sp003660235--1||s__Rhizobium binae--1||s__Rhizobium miluonense--1||s__STGJ01 sp004919095--1||s__Symbiopectobacterium sp015762685--1||s__Thioalkalivibrio halophilus--1||s__UBA7708 sp002482415--1:evalue_avg=1.1790143112832965e-43:evalue_max=2.01e-42:evalue_min=1.56e-75:evalue_std=4.436790885923181e-43:evalue_sum=3.30124007159323e-42:gapopen_avg=0.14285714285714285:gapopen_max=2.0:gapopen_min=0.0:gapopen_std=0.44839513942303283:gapopen_sum=4.0:gtdb_class_counter=:gtdb_domain_counter=:gtdb_family_counter=:gtdb_genus_counter=:gtdb_order_counter=:gtdb_phylum_counter=:gtdb_species_counter=:heptad_counter=MCP-36H--39:lbd_counter=:length_avg=136.82142857142858:length_max=159.0:length_min=92.0:length_std=22.161116383546187:length_sum=3831.0:mismatch_avg=27.928571428571427:mismatch_max=53.0:mismatch_min=11.0:mismatch_std=8.674904509789618:mismatch_sum=782.0:name=N581038:qcovhsp_avg=99.33928571428571:qcovhsp_max=100.0:qcovhsp_min=95.9:qcovhsp_std=1.1265612329741375:qcovhsp_sum=2781.5:qend_avg=136.92857142857142:qend_max=155.0:qend_min=92.0:qend_std=22.033524240942267:qend_sum=3834.0:qstart_avg=1.3214285714285714:qstart_max=5.0:qstart_min=1.0:qstart_std=0.8629652337776967:qstart_sum=37.0:ref_name_counter=RS_GCF_016722925.1_protein.faa_NZ_JAEQNC010000001.1_326@PF00015_full_PFAM.634.812--26||RS_GCF_017873135.1_protein.faa_NZ_JAGGJV010000013.1_28@PF00015_full_PFAM.633.814--2:scovhsp_avg=76.71071428571429:scovhsp_max=87.1:scovhsp_min=51.4:scovhsp_std=12.54211687743324:scovhsp_sum=2147.9:send_avg=149.82142857142858:send_max=161.0:send_min=100.0:send_std=18.63897464082656:send_sum=4195.0:sstart_avg=14.178571428571429:sstart_max=47.0:sstart_min=7.0:sstart_std=12.608208882189857:sstart_sum=397.0],((((8e67aea4-fedd-43ec-88da-ff856d2173f3_1@MCPsignal.199.351:0.0208504[&&NHX:Sample=rhizpot1:Type=capture:besthit=80.1:bitscore=221.0:capture_class=c__Gammaproteobacteria:capture_domain=d__Bacteria:capture_family=f__Burkholderiaceae:capture_genus=g__Pusillimonas_D:capture_order=o__Burkholderiales:capture_phylum=p__Proteobacteria:capture_species=s__Pusillimonas_D thiosulfatoxidans:evalue=3.25e-74:gapopen=0.0:heptad=MCP-36H:length=151.0:mismatch=30.0:qcovhsp=99.3:qend=152.0:qstart=2.0:ref_name=RS_GCF_016722925.1_protein.faa_NZ_JAEQNC010000001.1_326@PF00015_full_PFAM.634.812:scovhsp=84.8:send=161.0:sstart=11.0],(a816d7b9-2db8-45f2-9626-90035fe2edf3_6@MCPsignal.398.480:5e-09[&&NHX:Sample=rhizpot1:Type=capture:capture_class=c__Gammaproteobacteria:capture_domain=d__Bacteria:capture_family=f__Halomonadaceae:capture_genus=g__Halomonas_C:capture_order=o__Pseudomonadales:capture_phylum=p__Proteobacteria:capture_species=s__Halomonas_C xianhensis:heptad=MCP-36H],((30f83cd3-b428-43fa-b303-19fdd2eb4d9c_4@MCPsignal.79.164:0.0315686[&&NHX:Sample=rhizpot3:Type=capture:capture_class=c__Alphaproteobacteria:capture_domain=d__Bacteria:capture_family=f__Caulobacteraceae:capture_genus=g__Caulobacter:capture_order=o__Caulobacterales:capture_phylum=p__Proteobacteria:capture_species=s__Caulobacter sp001556515:heptad=MCP-36H],42560767-7ca5-4b2e-ab1a-b48f730c24f1_4@MCPsignal.21.175:0.118345[&&NHX:Sample=rhizpot1:Type=capture:besthit=65.1:bitscore=166.0:capture_class=c__Gammaproteobacteria:capture_domain=d__Bacteria:capture_family=f__Burkholderiaceae:capture_genus=g__Aquabacterium:capture_order=o__Burkholderiales:capture_phylum=p__Proteobacteria:capture_species=s__Aquabacterium commune:evalue=1.91e-52:gapopen=2.0:heptad=MCP-36H:length=152.0:mismatch=50.0:qcovhsp=98.1:qend=154.0:qstart=4.0:ref_name=RS_GCF_016722925.1_protein.faa_NZ_JAEQNC010000001.1_326@PF00015_full_PFAM.634.812:scovhsp=84.3:send=161.0:sstart=12.0])0:5e-09[&&NHX:Sample_counter=rhizpot1--1||rhizpot3--1:Type_counter=capture--2:besthit_avg=65.1:besthit_max=65.1:besthit_min=65.1:besthit_std=0:besthit_sum=65.1:bitscore_avg=166.0:bitscore_max=166.0:bitscore_min=166.0:bitscore_std=0:bitscore_sum=166.0:capture_class_counter=c__Alphaproteobacteria--1||c__Gammaproteobacteria--1:capture_domain_counter=d__Bacteria--2:capture_family_counter=f__Burkholderiaceae--1||f__Caulobacteraceae--1:capture_genus_counter=g__Aquabacterium--1||g__Caulobacter--1:capture_order_counter=o__Burkholderiales--1||o__Caulobacterales--1:capture_phylum_counter=p__Proteobacteria--2:capture_species_counter=s__Aquabacterium commune--1||s__Caulobacter sp001556515--1:evalue_avg=1.91e-52:evalue_max=1.91e-52:evalue_min=1.91e-52:evalue_std=0:evalue_sum=1.91e-52:gapopen_avg=2.0:gapopen_max=2.0:gapopen_min=2.0:gapopen_std=0:gapopen_sum=2.0:gtdb_class_counter=:gtdb_domain_counter=:gtdb_family_counter=:gtdb_genus_counter=:gtdb_order_counter=:gtdb_phylum_counter=:gtdb_species_counter=:heptad_counter=MCP-36H--2:lbd_counter=:length_avg=152.0:length_max=152.0:length_min=152.0:length_std=0:length_sum=152.0:mismatch_avg=50.0:mismatch_max=50.0:mismatch_min=50.0:mismatch_std=0:mismatch_sum=50.0:name=N581043:qcovhsp_avg=98.1:qcovhsp_max=98.1:qcovhsp_min=98.1:qcovhsp_std=0:qcovhsp_sum=98.1:qend_avg=154.0:qend_max=154.0:qend_min=154.0:qend_std=0:qend_sum=154.0:qstart_avg=4.0:qstart_max=4.0:qstart_min=4.0:qstart_std=0:qstart_sum=4.0:ref_name_counter=RS_GCF_016722925.1_protein.faa_NZ_JAEQNC010000001.1_326@PF00015_full_PFAM.634.812--1:scovhsp_avg=84.3:scovhsp_max=84.3:scovhsp_min=84.3:scovhsp_std=0:scovhsp_sum=84.3:send_avg=161.0:send_max=161.0:send_min=161.0:send_std=0:send_sum=161.0:sstart_avg=12.0:sstart_max=12.0:sstart_min=12.0:sstart_std=0:sstart_sum=12.0],(((((a3dd7370-ae16-487a-9ee8-0ac232ea7ed4_6@MCPsignal.207.359:5e-09[&&NHX:Sample=rhizpot3:Type=capture:besthit=79.5:bitscore=216.0:capture_class=c__Actinomycetia:capture_domain=d__Bacteria:capture_family=f__Cellulomonadaceae:capture_genus=g__Actinotalea:capture_order=o__Actinomycetales:capture_phylum=p__Actinobacteriota:capture_species=s__Actinotalea bogoriensis:evalue=1.54e-72:gapopen=0.0:heptad=MCP-36H:length=151.0:mismatch=31.0:qcovhsp=99.3:qend=152.0:qstart=2.0:ref_name=RS_GCF_016722925.1_protein.faa_NZ_JAEQNC010000001.1_326@PF00015_full_PFAM.634.812:scovhsp=84.8:send=161.0:sstart=11.0],734fd017-62b8-45fe-bb42-aef22c8ef4e3_4@MCPsignal.178.329:0.00495768[&&NHX:Sample=rhizpot3:Type=capture:besthit=79.5:bitscore=212.0:capture_class=c__Alphaproteobacteria:capture_domain=d__Bacteria:capture_family=f__Caulobacteraceae:capture_genus=g__Caulobacter:capture_order=o__Caulobacterales:capture_phylum=p__Proteobacteria:capture_species=s__Caulobacter sp001556515:evalue=6.97e-71:gapopen=1.0:heptad=MCP-36H:length=151.0:mismatch=30.0:qcovhsp=99.3:qend=151.0:qstart=2.0:ref_name=RS_GCF_016722925.1_protein.faa_NZ_JAEQNC010000001.1_326@PF00015_full_PFAM.634.812:scovhsp=84.8:send=161.0:sstart=11.0])0:5e-09[&&NHX:Sample_counter=rhizpot3--2:Type_counter=capture--2:besthit_avg=79.5:besthit_max=79.5:besthit_min=79.5:besthit_std=0.0:besthit_sum=159.0:bitscore_avg=214.0:bitscore_max=216.0:bitscore_min=212.0:bitscore_std=2.8284271247461903:bitscore_sum=428.0:capture_class_counter=c__Actinomycetia--1||c__Alphaproteobacteria--1:capture_domain_counter=d__Bacteria--2:capture_family_counter=f__Caulobacteraceae--1||f__Cellulomonadaceae--1:capture_genus_counter=g__Actinotalea--1||g__Caulobacter--1:capture_order_counter=o__Actinomycetales--1||o__Caulobacterales--1:capture_phylum_counter=p__Actinobacteriota--1||p__Proteobacteria--1:capture_species_counter=s__Actinotalea bogoriensis--1||s__Caulobacter sp001556515--1:evalue_avg=3.562e-71:evalue_max=6.97e-71:evalue_min=1.54e-72:evalue_std=4.819639820567508e-71:evalue_sum=7.124e-71:gapopen_avg=0.5:gapopen_max=1.0:gapopen_min=0.0:gapopen_std=0.7071067811865476:gapopen_sum=1.0:gtdb_class_counter=:gtdb_domain_counter=:gtdb_family_counter=:gtdb_genus_counter=:gtdb_order_counter=:gtdb_phylum_counter=:gtdb_species_counter=:heptad_counter=MCP-36H--2:lbd_counter=:length_avg=151.0:length_max=151.0:length_min=151.0:length_std=0.0:length_sum=302.0:mismatch_avg=30.5:mismatch_max=31.0:mismatch_min=30.0:mismatch_std=0.7071067811865476:mismatch_sum=61.0:name=N581046:qcovhsp_avg=99.3:qcovhsp_max=99.3:qcovhsp_min=99.3:qcovhsp_std=0.0:qcovhsp_sum=198.6:qend_avg=151.5:qend_max=152.0:qend_min=151.0:qend_std=0.7071067811865476:qend_sum=303.0:qstart_avg=2.0:qstart_max=2.0:qstart_min=2.0:qstart_std=0.0:qstart_sum=4.0:ref_name_counter=RS_GCF_016722925.1_protein.faa_NZ_JAEQNC010000001.1_326@PF00015_full_PFAM.634.812--2:scovhsp_avg=84.8:scovhsp_max=84.8:scovhsp_min=84.8:scovhsp_std=0.0:scovhsp_sum=169.6:send_avg=161.0:send_max=161.0:send_min=161.0:send_std=0.0:send_sum=322.0:sstart_avg=11.0:sstart_max=11.0:sstart_min=11.0:sstart_std=0.0:sstart_sum=22.0],(6a5a4522-4cb9-42ab-b52f-cc9cccd00987_2@MCPsignal.253.405:0.00492113[&&NHX:Sample=rhizpot1:Type=capture:besthit=78.8:bitscore=214.0:capture_class=c__Gammaproteobacteria:capture_domain=d__Bacteria:capture_family=f__Halomonadaceae:capture_genus=g__Halomonas_C:capture_order=o__Pseudomonadales:capture_phylum=p__Proteobacteria:capture_species=s__Halomonas_C xianhensis:evalue=8.86e-72:gapopen=0.0:heptad=MCP-36H:length=151.0:mismatch=32.0:qcovhsp=99.3:qend=152.0:qstart=2.0:ref_name=RS_GCF_016722925.1_protein.faa_NZ_JAEQNC010000001.1_326@PF00015_full_PFAM.634.812:scovhsp=84.8:send=161.0:sstart=11.0],00be9664-c0d3-433d-95ea-6212f3535aa3_1@MCPsignal.213.355:5e-09[&&NHX:Sample=rhizpot3:Type=capture:besthit=77.5:bitscore=205.0:capture_class=c__Actinomycetia:capture_domain=d__Bacteria:capture_family=f__Cellulomonadaceae:capture_genus=g__Actinotalea:capture_order=o__Actinomycetales:capture_phylum=p__Actinobacteriota:capture_species=s__Actinotalea bogoriensis:evalue=2.42e-68:gapopen=0.0:heptad=MCP-36H:length=142.0:mismatch=32.0:qcovhsp=100.0:qend=142.0:qstart=1.0:ref_name=RS_GCF_014158035.1_protein.faa_NZ_JACFXW010000001.1_1718@PF00015_full_PFAM.639.814:scovhsp=81.1:send=156.0:sstart=15.0])0:5e-09[&&NHX:Sample_counter=rhizpot1--1||rhizpot3--1:Type_counter=capture--2:besthit_avg=78.15:besthit_max=78.8:besthit_min=77.5:besthit_std=0.9192388155425097:besthit_sum=156.3:bitscore_avg=209.5:bitscore_max=214.0:bitscore_min=205.0:bitscore_std=6.363961030678928:bitscore_sum=419.0:capture_class_counter=c__Actinomycetia--1||c__Gammaproteobacteria--1:capture_domain_counter=d__Bacteria--2:capture_family_counter=f__Cellulomonadaceae--1||f__Halomonadaceae--1:capture_genus_counter=g__Actinotalea--1||g__Halomonas_C--1:capture_order_counter=o__Actinomycetales--1||o__Pseudomonadales--1:capture_phylum_counter=p__Actinobacteriota--1||p__Proteobacteria--1:capture_species_counter=s__Actinotalea bogoriensis--1||s__Halomonas_C xianhensis--1:evalue_avg=1.210443e-68:evalue_max=2.42e-68:evalue_min=8.86e-72:evalue_std=1.7105719138633137e-68:evalue_sum=2.420886e-68:gapopen_avg=0.0:gapopen_max=0.0:gapopen_min=0.0:gapopen_std=0.0:gapopen_sum=0.0:gtdb_class_counter=:gtdb_domain_counter=:gtdb_family_counter=:gtdb_genus_counter=:gtdb_order_counter=:gtdb_phylum_counter=:gtdb_species_counter=:heptad_counter=MCP-36H--2:lbd_counter=:length_avg=146.5:length_max=151.0:length_min=142.0:length_std=6.363961030678928:length_sum=293.0:mismatch_avg=32.0:mismatch_max=32.0:mismatch_min=32.0:mismatch_std=0.0:mismatch_sum=64.0:name=N581049:qcovhsp_avg=99.65:qcovhsp_max=100.0:qcovhsp_min=99.3:qcovhsp_std=0.4949747468305853:qcovhsp_sum=199.3:qend_avg=147.0:qend_max=152.0:qend_min=142.0:qend_std=7.0710678118654755:qend_sum=294.0:qstart_avg=1.5:qstart_max=2.0:qstart_min=1.0:qstart_std=0.7071067811865476:qstart_sum=3.0:ref_name_counter=RS_GCF_014158035.1_protein.faa_NZ_JACFXW010000001.1_1718@PF00015_full_PFAM.639.814--1||RS_GCF_016722925.1_protein.faa_NZ_JAEQNC010000001.1_326@PF00015_full_PFAM.634.812--1:scovhsp_avg=82.94999999999999:scovhsp_max=84.8:scovhsp_min=81.1:scovhsp_std=2.616295090390228:scovhsp_sum=165.89999999999998:send_avg=158.5:send_max=161.0:send_min=156.0:send_std=3.5355339059327378:send_sum=317.0:sstart_avg=13.0:sstart_max=15.0:sstart_min=11.0:sstart_std=2.8284271247461903:sstart_sum=26.0])1:5e-09[&&NHX:Sample_counter=rhizpot1--1||rhizpot3--3:Type_counter=capture--4:besthit_avg=78.825:besthit_max=79.5:besthit_min=77.5:besthit_std=0.9429563439877091:besthit_sum=315.3:bitscore_avg=211.75:bitscore_max=216.0:bitscore_min=205.0:bitscore_std=4.7871355387816905:bitscore_sum=847.0:capture_class_counter=c__Actinomycetia--2||c__Alphaproteobacteria--1||c__Gammaproteobacteria--1:capture_domain_counter=d__Bacteria--4:capture_family_counter=f__Caulobacteraceae--1||f__Cellulomonadaceae--2||f__Halomonadaceae--1:capture_genus_counter=g__Actinotalea--2||g__Caulobacter--1||g__Halomonas_C--1:capture_order_counter=o__Actinomycetales--2||o__Caulobacterales--1||o__Pseudomonadales--1:capture_phylum_counter=p__Actinobacteriota--2||p__Proteobacteria--2:capture_species_counter=s__Actinotalea bogoriensis--2||s__Caulobacter sp001556515--1||s__Halomonas_C xianhensis--1:evalue_avg=6.070024999999999e-69:evalue_max=2.42e-68:evalue_min=1.54e-72:evalue_std=1.2086688614045617e-68:evalue_sum=2.4280099999999998e-68:gapopen_avg=0.25:gapopen_max=1.0:gapopen_min=0.0:gapopen_std=0.5:gapopen_sum=1.0:gtdb_class_counter=:gtdb_domain_counter=:gtdb_family_counter=:gtdb_genus_counter=:gtdb_order_counter=:gtdb_phylum_counter=:gtdb_species_counter=:heptad_counter=MCP-36H--4:lbd_counter=:length_avg=148.75:length_max=151.0:length_min=142.0:length_std=4.5:length_sum=595.0:mismatch_avg=31.25:mismatch_max=32.0:mismatch_min=30.0:mismatch_std=0.9574271077563381:mismatch_sum=125.0:name=N581050:qcovhsp_avg=99.475:qcovhsp_max=100.0:qcovhsp_min=99.3:qcovhsp_std=0.3500000000000014:qcovhsp_sum=397.9:qend_avg=149.25:qend_max=152.0:qend_min=142.0:qend_std=4.856267428111155:qend_sum=597.0:qstart_avg=1.75:qstart_max=2.0:qstart_min=1.0:qstart_std=0.5:qstart_sum=7.0:ref_name_counter=RS_GCF_014158035.1_protein.faa_NZ_JACFXW010000001.1_1718@PF00015_full_PFAM.639.814--1||RS_GCF_016722925.1_protein.faa_NZ_JAEQNC010000001.1_326@PF00015_full_PFAM.634.812--3:scovhsp_avg=83.875:scovhsp_max=84.8:scovhsp_min=81.1:scovhsp_std=1.8500000000000014:scovhsp_sum=335.5:send_avg=159.75:send_max=161.0:send_min=156.0:send_std=2.5:send_sum=639.0:sstart_avg=12.0:sstart_max=15.0:sstart_min=11.0:sstart_std=2.0:sstart_sum=48.0],(aa6a834c-c2d7-41cc-8a6d-f86b5993c112_2@MCPsignal.143.232:0.0353832[&&NHX:Sample=rhizpot1:Type=capture:capture_class=c__Gammaproteobacteria:capture_domain=d__Bacteria:capture_family=f__Halomonadaceae:capture_genus=g__Halomonas_C:capture_order=o__Pseudomonadales:capture_phylum=p__Proteobacteria:capture_species=s__Halomonas_C xianhensis:heptad=MCP-36H],(0d0a338c-604c-4912-8a0a-3298bb6cdb57_1@MCPsignal.69.197:0.0123475[&&NHX:Sample=rhizpot3:Type=capture:besthit=74.2:bitscore=171.0:capture_class=c__Alphaproteobacteria:capture_domain=d__Bacteria:capture_family=f__Rhodobacteraceae:capture_genus=g__Pseudogemmobacter:capture_order=o__Rhodobacterales:capture_phylum=p__Proteobacteria:capture_species=s__Pseudogemmobacter sp013155295:evalue=2.79e-55:gapopen=1.0:heptad=MCP-36H:length=128.0:mismatch=32.0:qcovhsp=99.2:qend=128.0:qstart=2.0:ref_name=RS_GCF_001424065.1_protein.faa_NZ_LMQE01000009.1_227@PF00015_full_PFAM.581.750:scovhsp=75.7:send=130.0:sstart=3.0],(50bbf853-c9ff-467b-a474-7ce546875ee7_4@MCPsignal.245.397:0.00489182[&&NHX:Sample=rhizpot1:Type=capture:besthit=79.5:bitscore=216.0:capture_class=c__Gammaproteobacteria:capture_domain=d__Bacteria:capture_family=f__Halomonadaceae:capture_genus=g__Halomonas_C:capture_order=o__Pseudomonadales:capture_phylum=p__Proteobacteria:capture_species=s__Halomonas_C xianhensis:evalue=2.18e-72:gapopen=0.0:heptad=MCP-36H:length=151.0:mismatch=31.0:qcovhsp=99.3:qend=152.0:qstart=2.0:ref_name=RS_GCF_016722925.1_protein.faa_NZ_JAEQNC010000001.1_326@PF00015_full_PFAM.634.812:scovhsp=84.8:send=161.0:sstart=11.0],((93167af0-9fdd-4c4e-aa59-047ee388a2d1_5@MCPsignal.139.221:0.110199[&&NHX:Sample=rhiztom3:Type=capture:capture_class=c__Alphaproteobacteria:capture_domain=d__Bacteria:capture_family=f__Rhodospirillaceae:capture_genus=g__Pararhodospirillum:capture_order=o__Rhodospirillales:capture_phylum=p__Proteobacteria:capture_species=s__Pararhodospirillum photometricum:heptad=MCP-36H],ad22e496-b328-5c6f-bb09-ac77dd133957_2@MCPsignal.63.215:0.00237016[&&NHX:Sample=rhizpot1:Type=capture:besthit=80.1:bitscore=218.0:capture_class=c__Gammaproteobacteria:capture_domain=d__Bacteria:capture_family=f__Halomonadaceae:capture_genus=g__Halomonas_C:capture_order=o__Pseudomonadales:capture_phylum=p__Proteobacteria:capture_species=s__Halomonas_C xianhensis:evalue=3.78e-73:gapopen=0.0:heptad=MCP-36H:length=151.0:mismatch=30.0:qcovhsp=99.3:qend=152.0:qstart=2.0:ref_name=RS_GCF_016722925.1_protein.faa_NZ_JAEQNC010000001.1_326@PF00015_full_PFAM.634.812:scovhsp=84.8:send=161.0:sstart=11.0])0.706:0.00268783[&&NHX:Sample_counter=rhizpot1--1||rhiztom3--1:Type_counter=capture--2:besthit_avg=80.1:besthit_max=80.1:besthit_min=80.1:besthit_std=0:besthit_sum=80.1:bitscore_avg=218.0:bitscore_max=218.0:bitscore_min=218.0:bitscore_std=0:bitscore_sum=218.0:capture_class_counter=c__Alphaproteobacteria--1||c__Gammaproteobacteria--1:capture_domain_counter=d__Bacteria--2:capture_family_counter=f__Halomonadaceae--1||f__Rhodospirillaceae--1:capture_genus_counter=g__Halomonas_C--1||g__Pararhodospirillum--1:capture_order_counter=o__Pseudomonadales--1||o__Rhodospirillales--1:capture_phylum_counter=p__Proteobacteria--2:capture_species_counter=s__Halomonas_C xianhensis--1||s__Pararhodospirillum photometricum--1:evalue_avg=3.78e-73:evalue_max=3.78e-73:evalue_min=3.78e-73:evalue_std=0:evalue_sum=3.78e-73:gapopen_avg=0.0:gapopen_max=0.0:gapopen_min=0.0:gapopen_std=0:gapopen_sum=0.0:gtdb_class_counter=:gtdb_domain_counter=:gtdb_family_counter=:gtdb_genus_counter=:gtdb_order_counter=:gtdb_phylum_counter=:gtdb_species_counter=:heptad_counter=MCP-36H--2:lbd_counter=:length_avg=151.0:length_max=151.0:length_min=151.0:length_std=0:length_sum=151.0:mismatch_avg=30.0:mismatch_max=30.0:mismatch_min=30.0:mismatch_std=0:mismatch_sum=30.0:name=N581056:qcovhsp_avg=99.3:qcovhsp_max=99.3:qcovhsp_min=99.3:qcovhsp_std=0:qcovhsp_sum=99.3:qend_avg=152.0:qend_max=152.0:qend_min=152.0:qend_std=0:qend_sum=152.0:qstart_avg=2.0:qstart_max=2.0:qstart_min=2.0:qstart_std=0:qstart_sum=2.0:ref_name_counter=RS_GCF_016722925.1_protein.faa_NZ_JAEQNC010000001.1_326@PF00015_full_PFAM.634.812--1:scovhsp_avg=84.8:scovhsp_max=84.8:scovhsp_min=84.8:scovhsp_std=0:scovhsp_sum=84.8:send_avg=161.0:send_max=161.0:send_min=161.0:send_std=0:send_sum=161.0:sstart_avg=11.0:sstart_max=11.0:sstart_min=11.0:sstart_std=0:sstart_sum=11.0],37e38e11-9afb-5261-a448-b28ea2ac047b_3@MCPsignal.111.236:5e-09[&&NHX:Sample=rhizpot1:Type=capture:besthit=81.5:bitscore=185.0:capture_class=c__Gammaproteobacteria:capture_domain=d__Bacteria:capture_family=f__Halomonadaceae:capture_genus=g__Halomonas_C:capture_order=o__Pseudomonadales:capture_phylum=p__Proteobacteria:capture_species=s__Halomonas_C xianhensis:evalue=1.95e-60:gapopen=0.0:heptad=MCP-36H:length=124.0:mismatch=23.0:qcovhsp=99.2:qend=125.0:qstart=2.0:ref_name=RS_GCF_014158035.1_protein.faa_NZ_JACFXW010000001.1_1716@PF00015_full_PFAM.163.348:scovhsp=67.0:send=137.0:sstart=14.0])0:5e-09[&&NHX:Sample_counter=rhizpot1--2||rhiztom3--1:Type_counter=capture--3:besthit_avg=80.8:besthit_max=81.5:besthit_min=80.1:besthit_std=0.9899494936611706:besthit_sum=161.6:bitscore_avg=201.5:bitscore_max=218.0:bitscore_min=185.0:bitscore_std=23.33452377915607:bitscore_sum=403.0:capture_class_counter=c__Alphaproteobacteria--1||c__Gammaproteobacteria--2:capture_domain_counter=d__Bacteria--3:capture_family_counter=f__Halomonadaceae--2||f__Rhodospirillaceae--1:capture_genus_counter=g__Halomonas_C--2||g__Pararhodospirillum--1:capture_order_counter=o__Pseudomonadales--2||o__Rhodospirillales--1:capture_phylum_counter=p__Proteobacteria--3:capture_species_counter=s__Halomonas_C xianhensis--2||s__Pararhodospirillum photometricum--1:evalue_avg=9.750000000001891e-61:evalue_max=1.95e-60:evalue_min=3.78e-73:evalue_std=1.3788582233135004e-60:evalue_sum=1.9500000000003782e-60:gapopen_avg=0.0:gapopen_max=0.0:gapopen_min=0.0:gapopen_std=0.0:gapopen_sum=0.0:gtdb_class_counter=:gtdb_domain_counter=:gtdb_family_counter=:gtdb_genus_counter=:gtdb_order_counter=:gtdb_phylum_counter=:gtdb_species_counter=:heptad_counter=MCP-36H--3:lbd_counter=:length_avg=137.5:length_max=151.0:length_min=124.0:length_std=19.091883092036785:length_sum=275.0:mismatch_avg=26.5:mismatch_max=30.0:mismatch_min=23.0:mismatch_std=4.949747468305833:mismatch_sum=53.0:name=N581058:qcovhsp_avg=99.25:qcovhsp_max=99.3:qcovhsp_min=99.2:qcovhsp_std=0.07071067811865074:qcovhsp_sum=198.5:qend_avg=138.5:qend_max=152.0:qend_min=125.0:qend_std=19.091883092036785:qend_sum=277.0:qstart_avg=2.0:qstart_max=2.0:qstart_min=2.0:qstart_std=0.0:qstart_sum=4.0:ref_name_counter=RS_GCF_014158035.1_protein.faa_NZ_JACFXW010000001.1_1716@PF00015_full_PFAM.163.348--1||RS_GCF_016722925.1_protein.faa_NZ_JAEQNC010000001.1_326@PF00015_full_PFAM.634.812--1:scovhsp_avg=75.9:scovhsp_max=84.8:scovhsp_min=67.0:scovhsp_std=12.586500705120544:scovhsp_sum=151.8:send_avg=149.0:send_max=161.0:send_min=137.0:send_std=16.97056274847714:send_sum=298.0:sstart_avg=12.5:sstart_max=14.0:sstart_min=11.0:sstart_std=2.1213203435596424:sstart_sum=25.0])0.897:0.00495015[&&NHX:Sample_counter=rhizpot1--3||rhiztom3--1:Type_counter=capture--4:besthit_avg=80.36666666666666:besthit_max=81.5:besthit_min=79.5:besthit_std=1.0263202878893776:besthit_sum=241.1:bitscore_avg=206.33333333333334:bitscore_max=218.0:bitscore_min=185.0:bitscore_std=18.502252115170556:bitscore_sum=619.0:capture_class_counter=c__Alphaproteobacteria--1||c__Gammaproteobacteria--3:capture_domain_counter=d__Bacteria--4:capture_family_counter=f__Halomonadaceae--3||f__Rhodospirillaceae--1:capture_genus_counter=g__Halomonas_C--3||g__Pararhodospirillum--1:capture_order_counter=o__Pseudomonadales--3||o__Rhodospirillales--1:capture_phylum_counter=p__Proteobacteria--4:capture_species_counter=s__Halomonas_C xianhensis--3||s__Pararhodospirillum photometricum--1:evalue_avg=6.500000000008526e-61:evalue_max=1.95e-60:evalue_min=3.78e-73:evalue_std=1.125833024919032e-60:evalue_sum=1.950000000002558e-60:gapopen_avg=0.0:gapopen_max=0.0:gapopen_min=0.0:gapopen_std=0.0:gapopen_sum=0.0:gtdb_class_counter=:gtdb_domain_counter=:gtdb_family_counter=:gtdb_genus_counter=:gtdb_order_counter=:gtdb_phylum_counter=:gtdb_species_counter=:heptad_counter=MCP-36H--4:lbd_counter=:length_avg=142.0:length_max=151.0:length_min=124.0:length_std=15.588457268119896:length_sum=426.0:mismatch_avg=28.0:mismatch_max=31.0:mismatch_min=23.0:mismatch_std=4.358898943540674:mismatch_sum=84.0:name=N581059:qcovhsp_avg=99.26666666666667:qcovhsp_max=99.3:qcovhsp_min=99.2:qcovhsp_std=0.05773502691895929:qcovhsp_sum=297.8:qend_avg=143.0:qend_max=152.0:qend_min=125.0:qend_std=15.588457268119896:qend_sum=429.0:qstart_avg=2.0:qstart_max=2.0:qstart_min=2.0:qstart_std=0.0:qstart_sum=6.0:ref_name_counter=RS_GCF_014158035.1_protein.faa_NZ_JACFXW010000001.1_1716@PF00015_full_PFAM.163.348--1||RS_GCF_016722925.1_protein.faa_NZ_JAEQNC010000001.1_326@PF00015_full_PFAM.634.812--2:scovhsp_avg=78.86666666666666:scovhsp_max=84.8:scovhsp_min=67.0:scovhsp_std=10.276834791575338:scovhsp_sum=236.6:send_avg=153.0:send_max=161.0:send_min=137.0:send_std=13.856406460551018:send_sum=459.0:sstart_avg=12.0:sstart_max=14.0:sstart_min=11.0:sstart_std=1.7320508075688772:sstart_sum=36.0])0:5e-09[&&NHX:Sample_counter=rhizpot1--3||rhizpot3--1||rhiztom3--1:Type_counter=capture--5:besthit_avg=78.825:besthit_max=81.5:besthit_min=74.2:besthit_std=3.1951786595848835:besthit_sum=315.3:bitscore_avg=197.5:bitscore_max=218.0:bitscore_min=171.0:bitscore_std=23.24507116214819:bitscore_sum=790.0:capture_class_counter=c__Alphaproteobacteria--2||c__Gammaproteobacteria--3:capture_domain_counter=d__Bacteria--5:capture_family_counter=f__Halomonadaceae--3||f__Rhodobacteraceae--1||f__Rhodospirillaceae--1:capture_genus_counter=g__Halomonas_C--3||g__Pararhodospirillum--1||g__Pseudogemmobacter--1:capture_order_counter=o__Pseudomonadales--3||o__Rhodobacterales--1||o__Rhodospirillales--1:capture_phylum_counter=p__Proteobacteria--5:capture_species_counter=s__Halomonas_C xianhensis--3||s__Pararhodospirillum photometricum--1||s__Pseudogemmobacter sp013155295--1:evalue_avg=6.97504875e-56:evalue_max=2.79e-55:evalue_min=3.78e-73:evalue_std=1.3949967500302868e-55:evalue_sum=2.7900195e-55:gapopen_avg=0.25:gapopen_max=1.0:gapopen_min=0.0:gapopen_std=0.5:gapopen_sum=1.0:gtdb_class_counter=:gtdb_domain_counter=:gtdb_family_counter=:gtdb_genus_counter=:gtdb_order_counter=:gtdb_phylum_counter=:gtdb_species_counter=:heptad_counter=MCP-36H--5:lbd_counter=:length_avg=138.5:length_max=151.0:length_min=124.0:length_std=14.52583904633395:length_sum=554.0:mismatch_avg=29.0:mismatch_max=32.0:mismatch_min=23.0:mismatch_std=4.08248290463863:mismatch_sum=116.0:name=N581060:qcovhsp_avg=99.25:qcovhsp_max=99.3:qcovhsp_min=99.2:qcovhsp_std=0.05773502691895929:qcovhsp_sum=397.0:qend_avg=139.25:qend_max=152.0:qend_min=125.0:qend_std=14.773286702694158:qend_sum=557.0:qstart_avg=2.0:qstart_max=2.0:qstart_min=2.0:qstart_std=0.0:qstart_sum=8.0:ref_name_counter=RS_GCF_001424065.1_protein.faa_NZ_LMQE01000009.1_227@PF00015_full_PFAM.581.750--1||RS_GCF_014158035.1_protein.faa_NZ_JACFXW010000001.1_1716@PF00015_full_PFAM.163.348--1||RS_GCF_016722925.1_protein.faa_NZ_JAEQNC010000001.1_326@PF00015_full_PFAM.634.812--2:scovhsp_avg=78.075:scovhsp_max=84.8:scovhsp_min=67.0:scovhsp_std=8.5390768431566:scovhsp_sum=312.3:send_avg=147.25:send_max=161.0:send_min=130.0:send_std=16.132265804901678:send_sum=589.0:sstart_avg=9.75:sstart_max=14.0:sstart_min=3.0:sstart_std=4.716990566028302:sstart_sum=39.0])0:6e-09[&&NHX:Sample_counter=rhizpot1--4||rhizpot3--1||rhiztom3--1:Type_counter=capture--6:besthit_avg=78.825:besthit_max=81.5:besthit_min=74.2:besthit_std=3.195178659584884:besthit_sum=315.3:bitscore_avg=197.5:bitscore_max=218.0:bitscore_min=171.0:bitscore_std=23.24507116214819:bitscore_sum=790.0:capture_class_counter=c__Alphaproteobacteria--2||c__Gammaproteobacteria--4:capture_domain_counter=d__Bacteria--6:capture_family_counter=f__Halomonadaceae--4||f__Rhodobacteraceae--1||f__Rhodospirillaceae--1:capture_genus_counter=g__Halomonas_C--4||g__Pararhodospirillum--1||g__Pseudogemmobacter--1:capture_order_counter=o__Pseudomonadales--4||o__Rhodobacterales--1||o__Rhodospirillales--1:capture_phylum_counter=p__Proteobacteria--6:capture_species_counter=s__Halomonas_C xianhensis--4||s__Pararhodospirillum photometricum--1||s__Pseudogemmobacter sp013155295--1:evalue_avg=6.97504875e-56:evalue_max=2.79e-55:evalue_min=3.78e-73:evalue_std=1.3949967500302868e-55:evalue_sum=2.7900195e-55:gapopen_avg=0.25:gapopen_max=1.0:gapopen_min=0.0:gapopen_std=0.5:gapopen_sum=1.0:gtdb_class_counter=:gtdb_domain_counter=:gtdb_family_counter=:gtdb_genus_counter=:gtdb_order_counter=:gtdb_phylum_counter=:gtdb_species_counter=:heptad_counter=MCP-36H--6:lbd_counter=:length_avg=138.5:length_max=151.0:length_min=124.0:length_std=14.52583904633395:length_sum=554.0:mismatch_avg=29.0:mismatch_max=32.0:mismatch_min=23.0:mismatch_std=4.08248290463863:mismatch_sum=116.0:name=N581061:qcovhsp_avg=99.25:qcovhsp_max=99.3:qcovhsp_min=99.2:qcovhsp_std=0.05773502691895929:qcovhsp_sum=397.0:qend_avg=139.25:qend_max=152.0:qend_min=125.0:qend_std=14.773286702694158:qend_sum=557.0:qstart_avg=2.0:qstart_max=2.0:qstart_min=2.0:qstart_std=0.0:qstart_sum=8.0:ref_name_counter=RS_GCF_001424065.1_protein.faa_NZ_LMQE01000009.1_227@PF00015_full_PFAM.581.750--1||RS_GCF_014158035.1_protein.faa_NZ_JACFXW010000001.1_1716@PF00015_full_PFAM.163.348--1||RS_GCF_016722925.1_protein.faa_NZ_JAEQNC010000001.1_326@PF00015_full_PFAM.634.812--2:scovhsp_avg=78.075:scovhsp_max=84.8:scovhsp_min=67.0:scovhsp_std=8.5390768431566:scovhsp_sum=312.3:send_avg=147.25:send_max=161.0:send_min=130.0:send_std=16.132265804901678:send_sum=589.0:sstart_avg=9.75:sstart_max=14.0:sstart_min=3.0:sstart_std=4.716990566028302:sstart_sum=39.0])0:5e-09[&&NHX:Sample_counter=rhizpot1--5||rhizpot3--4||rhiztom3--1:Type_counter=capture--10:besthit_avg=78.825:besthit_max=81.5:besthit_min=74.2:besthit_std=2.18092378854204:besthit_sum=630.6:bitscore_avg=204.625:bitscore_max=218.0:bitscore_min=171.0:bitscore_std=17.303488500464706:bitscore_sum=1637.0:capture_class_counter=c__Actinomycetia--2||c__Alphaproteobacteria--3||c__Gammaproteobacteria--5:capture_domain_counter=d__Bacteria--10:capture_family_counter=f__Caulobacteraceae--1||f__Cellulomonadaceae--2||f__Halomonadaceae--5||f__Rhodobacteraceae--1||f__Rhodospirillaceae--1:capture_genus_counter=g__Actinotalea--2||g__Caulobacter--1||g__Halomonas_C--5||g__Pararhodospirillum--1||g__Pseudogemmobacter--1:capture_order_counter=o__Actinomycetales--2||o__Caulobacterales--1||o__Pseudomonadales--5||o__Rhodobacterales--1||o__Rhodospirillales--1:capture_phylum_counter=p__Actinobacteriota--2||p__Proteobacteria--8:capture_species_counter=s__Actinotalea bogoriensis--2||s__Caulobacter sp001556515--1||s__Halomonas_C xianhensis--5||s__Pararhodospirillum photometricum--1||s__Pseudogemmobacter sp013155295--1:evalue_avg=3.4875243750003033e-56:evalue_max=2.79e-55:evalue_min=3.78e-73:evalue_std=9.86412974880092e-56:evalue_sum=2.7900195000002426e-55:gapopen_avg=0.25:gapopen_max=1.0:gapopen_min=0.0:gapopen_std=0.4629100498862757:gapopen_sum=2.0:gtdb_class_counter=:gtdb_domain_counter=:gtdb_family_counter=:gtdb_genus_counter=:gtdb_order_counter=:gtdb_phylum_counter=:gtdb_species_counter=:heptad_counter=MCP-36H--10:lbd_counter=:length_avg=143.625:length_max=151.0:length_min=124.0:length_std=11.363318177363512:length_sum=1149.0:mismatch_avg=30.125:mismatch_max=32.0:mismatch_min=23.0:mismatch_std=2.997022331772464:mismatch_sum=241.0:name=N581062:qcovhsp_avg=99.3625:qcovhsp_max=100.0:qcovhsp_min=99.2:qcovhsp_std=0.2615202805574687:qcovhsp_sum=794.9:qend_avg=144.25:qend_max=152.0:qend_min=125.0:qend_std=11.498447100121204:qend_sum=1154.0:qstart_avg=1.875:qstart_max=2.0:qstart_min=1.0:qstart_std=0.3535533905932738:qstart_sum=15.0:ref_name_counter=RS_GCF_001424065.1_protein.faa_NZ_LMQE01000009.1_227@PF00015_full_PFAM.581.750--1||RS_GCF_014158035.1_protein.faa_NZ_JACFXW010000001.1_1716@PF00015_full_PFAM.163.348--1||RS_GCF_014158035.1_protein.faa_NZ_JACFXW010000001.1_1718@PF00015_full_PFAM.639.814--1||RS_GCF_016722925.1_protein.faa_NZ_JAEQNC010000001.1_326@PF00015_full_PFAM.634.812--5:scovhsp_avg=80.975:scovhsp_max=84.8:scovhsp_min=67.0:scovhsp_std=6.505986254431923:scovhsp_sum=647.8:send_avg=153.5:send_max=161.0:send_min=130.0:send_std=12.60385428577873:send_sum=1228.0:sstart_avg=10.875:sstart_max=15.0:sstart_min=3.0:sstart_std=3.563204817496262:sstart_sum=87.0],(21baf633-4688-4772-a58a-522cc2a33cb2_1@MCPsignal.527.635:5e-09[&&NHX:Sample=rhizpot3:Type=capture:besthit=81.3:bitscore=157.0:capture_class=c__Alphaproteobacteria:capture_domain=d__Bacteria:capture_family=f__Caulobacteraceae:capture_genus=g__Caulobacter:capture_order=o__Caulobacterales:capture_phylum=p__Proteobacteria:capture_species=s__Caulobacter sp001556515:evalue=8.6e-50:gapopen=0.0:heptad=MCP-36H:length=107.0:mismatch=20.0:qcovhsp=99.1:qend=108.0:qstart=2.0:ref_name=RS_GCF_014158035.1_protein.faa_NZ_JACFXW010000001.1_1716@PF00015_full_PFAM.163.348:scovhsp=57.8:send=120.0:sstart=14.0],ce7e20d0-7d49-4d36-9f81-d90e0809aa6a_2@MCPsignal.202.300:5e-09[&&NHX:Sample=rhizpot1:Type=capture:besthit=83.3:bitscore=142.0:capture_class=c__Gammaproteobacteria:capture_domain=d__Bacteria:capture_family=f__Halomonadaceae:capture_genus=g__Halomonas_C:capture_order=o__Pseudomonadales:capture_phylum=p__Proteobacteria:capture_species=s__Halomonas_C xianhensis:evalue=3.36e-44:gapopen=0.0:heptad=MCP-36H:length=96.0:mismatch=16.0:qcovhsp=98.0:qend=97.0:qstart=2.0:ref_name=RS_GCF_014158035.1_protein.faa_NZ_JACFXW010000001.1_1716@PF00015_full_PFAM.163.348:scovhsp=51.9:send=109.0:sstart=14.0])0:5e-09[&&NHX:Sample_counter=rhizpot1--1||rhizpot3--1:Type_counter=capture--2:besthit_avg=82.3:besthit_max=83.3:besthit_min=81.3:besthit_std=1.4142135623730951:besthit_sum=164.6:bitscore_avg=149.5:bitscore_max=157.0:bitscore_min=142.0:bitscore_std=10.606601717798213:bitscore_sum=299.0:capture_class_counter=c__Alphaproteobacteria--1||c__Gammaproteobacteria--1:capture_domain_counter=d__Bacteria--2:capture_family_counter=f__Caulobacteraceae--1||f__Halomonadaceae--1:capture_genus_counter=g__Caulobacter--1||g__Halomonas_C--1:capture_order_counter=o__Caulobacterales--1||o__Pseudomonadales--1:capture_phylum_counter=p__Proteobacteria--2:capture_species_counter=s__Caulobacter sp001556515--1||s__Halomonas_C xianhensis--1:evalue_avg=1.6800043e-44:evalue_max=3.36e-44:evalue_min=8.6e-50:evalue_std=2.375872703668481e-44:evalue_sum=3.3600086e-44:gapopen_avg=0.0:gapopen_max=0.0:gapopen_min=0.0:gapopen_std=0.0:gapopen_sum=0.0:gtdb_class_counter=:gtdb_domain_counter=:gtdb_family_counter=:gtdb_genus_counter=:gtdb_order_counter=:gtdb_phylum_counter=:gtdb_species_counter=:heptad_counter=MCP-36H--2:lbd_counter=:length_avg=101.5:length_max=107.0:length_min=96.0:length_std=7.7781745930520225:length_sum=203.0:mismatch_avg=18.0:mismatch_max=20.0:mismatch_min=16.0:mismatch_std=2.8284271247461903:mismatch_sum=36.0:name=N581065:qcovhsp_avg=98.55:qcovhsp_max=99.1:qcovhsp_min=98.0:qcovhsp_std=0.7778174593051983:qcovhsp_sum=197.1:qend_avg=102.5:qend_max=108.0:qend_min=97.0:qend_std=7.7781745930520225:qend_sum=205.0:qstart_avg=2.0:qstart_max=2.0:qstart_min=2.0:qstart_std=0.0:qstart_sum=4.0:ref_name_counter=RS_GCF_014158035.1_protein.faa_NZ_JACFXW010000001.1_1716@PF00015_full_PFAM.163.348--2:scovhsp_avg=54.849999999999994:scovhsp_max=57.8:scovhsp_min=51.9:scovhsp_std=4.171930009000629:scovhsp_sum=109.69999999999999:send_avg=114.5:send_max=120.0:send_min=109.0:send_std=7.7781745930520225:send_sum=229.0:sstart_avg=14.0:sstart_max=14.0:sstart_min=14.0:sstart_std=0.0:sstart_sum=28.0])0:0.0035714[&&NHX:Sample_counter=rhizpot1--6||rhizpot3--5||rhiztom3--1:Type_counter=capture--12:besthit_avg=79.52000000000001:besthit_max=83.3:besthit_min=74.2:besthit_std=2.4634212884613214:besthit_sum=795.2:bitscore_avg=193.6:bitscore_max=218.0:bitscore_min=142.0:bitscore_std=28.02855686616776:bitscore_sum=1936.0:capture_class_counter=c__Actinomycetia--2||c__Alphaproteobacteria--4||c__Gammaproteobacteria--6:capture_domain_counter=d__Bacteria--12:capture_family_counter=f__Caulobacteraceae--2||f__Cellulomonadaceae--2||f__Halomonadaceae--6||f__Rhodobacteraceae--1||f__Rhodospirillaceae--1:capture_genus_counter=g__Actinotalea--2||g__Caulobacter--2||g__Halomonas_C--6||g__Pararhodospirillum--1||g__Pseudogemmobacter--1:capture_order_counter=o__Actinomycetales--2||o__Caulobacterales--2||o__Pseudomonadales--6||o__Rhodobacterales--1||o__Rhodospirillales--1:capture_phylum_counter=p__Actinobacteriota--2||p__Proteobacteria--10:capture_species_counter=s__Actinotalea bogoriensis--2||s__Caulobacter sp001556515--2||s__Halomonas_C xianhensis--6||s__Pararhodospirillum photometricum--1||s__Pseudogemmobacter sp013155295--1:evalue_avg=3.3600086000279e-45:evalue_max=3.36e-44:evalue_min=3.78e-73:evalue_std=1.0625249916458338e-44:evalue_sum=3.3600086000279e-44:gapopen_avg=0.2:gapopen_max=1.0:gapopen_min=0.0:gapopen_std=0.42163702135578396:gapopen_sum=2.0:gtdb_class_counter=:gtdb_domain_counter=:gtdb_family_counter=:gtdb_genus_counter=:gtdb_order_counter=:gtdb_phylum_counter=:gtdb_species_counter=:heptad_counter=MCP-36H--12:lbd_counter=:length_avg=135.2:length_max=151.0:length_min=96.0:length_std=20.55777765767064:length_sum=1352.0:mismatch_avg=27.7:mismatch_max=32.0:mismatch_min=16.0:mismatch_std=5.831904586934796:mismatch_sum=277.0:name=N581066:qcovhsp_avg=99.2:qcovhsp_max=100.0:qcovhsp_min=98.0:qcovhsp_std=0.48762462794425965:qcovhsp_sum=992.0:qend_avg=135.9:qend_max=152.0:qend_min=97.0:qend_std=20.480071614458126:qend_sum=1359.0:qstart_avg=1.9:qstart_max=2.0:qstart_min=1.0:qstart_std=0.31622776601683794:qstart_sum=19.0:ref_name_counter=RS_GCF_001424065.1_protein.faa_NZ_LMQE01000009.1_227@PF00015_full_PFAM.581.750--1||RS_GCF_014158035.1_protein.faa_NZ_JACFXW010000001.1_1716@PF00015_full_PFAM.163.348--3||RS_GCF_014158035.1_protein.faa_NZ_JACFXW010000001.1_1718@PF00015_full_PFAM.639.814--1||RS_GCF_016722925.1_protein.faa_NZ_JAEQNC010000001.1_326@PF00015_full_PFAM.634.812--5:scovhsp_avg=75.75:scovhsp_max=84.8:scovhsp_min=51.9:scovhsp_std=12.497666448848227:scovhsp_sum=757.5:send_avg=145.7:send_max=161.0:send_min=109.0:send_std=20.01693727266431:send_sum=1457.0:sstart_avg=11.5:sstart_max=15.0:sstart_min=3.0:sstart_std=3.4075080500434787:sstart_sum=115.0],2e17ebd7-160a-4b73-a7fd-04a839d8d8f5_5@MCPsignal.467.514:5e-09[&&NHX:Sample=rhizpot3:Type=capture:capture_class=c__Alphaproteobacteria:capture_domain=d__Bacteria:capture_family=f__Sphingomonadaceae:capture_genus=g__Allosphingosinicella:capture_order=o__Sphingomonadales:capture_phylum=p__Proteobacteria:capture_species=s__Allosphingosinicella sp005883305:heptad=MCP-36H])0.657:0.00149249[&&NHX:Sample_counter=rhizpot1--6||rhizpot3--6||rhiztom3--1:Type_counter=capture--13:besthit_avg=79.52000000000001:besthit_max=83.3:besthit_min=74.2:besthit_std=2.4634212884613214:besthit_sum=795.2:bitscore_avg=193.6:bitscore_max=218.0:bitscore_min=142.0:bitscore_std=28.02855686616776:bitscore_sum=1936.0:capture_class_counter=c__Actinomycetia--2||c__Alphaproteobacteria--5||c__Gammaproteobacteria--6:capture_domain_counter=d__Bacteria--13:capture_family_counter=f__Caulobacteraceae--2||f__Cellulomonadaceae--2||f__Halomonadaceae--6||f__Rhodobacteraceae--1||f__Rhodospirillaceae--1||f__Sphingomonadaceae--1:capture_genus_counter=g__Actinotalea--2||g__Allosphingosinicella--1||g__Caulobacter--2||g__Halomonas_C--6||g__Pararhodospirillum--1||g__Pseudogemmobacter--1:capture_order_counter=o__Actinomycetales--2||o__Caulobacterales--2||o__Pseudomonadales--6||o__Rhodobacterales--1||o__Rhodospirillales--1||o__Sphingomonadales--1:capture_phylum_counter=p__Actinobacteriota--2||p__Proteobacteria--11:capture_species_counter=s__Actinotalea bogoriensis--2||s__Allosphingosinicella sp005883305--1||s__Caulobacter sp001556515--2||s__Halomonas_C xianhensis--6||s__Pararhodospirillum photometricum--1||s__Pseudogemmobacter sp013155295--1:evalue_avg=3.3600086000279e-45:evalue_max=3.36e-44:evalue_min=3.78e-73:evalue_std=1.0625249916458338e-44:evalue_sum=3.3600086000279e-44:gapopen_avg=0.2:gapopen_max=1.0:gapopen_min=0.0:gapopen_std=0.42163702135578396:gapopen_sum=2.0:gtdb_class_counter=:gtdb_domain_counter=:gtdb_family_counter=:gtdb_genus_counter=:gtdb_order_counter=:gtdb_phylum_counter=:gtdb_species_counter=:heptad_counter=MCP-36H--13:lbd_counter=:length_avg=135.2:length_max=151.0:length_min=96.0:length_std=20.55777765767064:length_sum=1352.0:mismatch_avg=27.7:mismatch_max=32.0:mismatch_min=16.0:mismatch_std=5.831904586934796:mismatch_sum=277.0:name=N581068:qcovhsp_avg=99.2:qcovhsp_max=100.0:qcovhsp_min=98.0:qcovhsp_std=0.48762462794425965:qcovhsp_sum=992.0:qend_avg=135.9:qend_max=152.0:qend_min=97.0:qend_std=20.480071614458126:qend_sum=1359.0:qstart_avg=1.9:qstart_max=2.0:qstart_min=1.0:qstart_std=0.31622776601683794:qstart_sum=19.0:ref_name_counter=RS_GCF_001424065.1_protein.faa_NZ_LMQE01000009.1_227@PF00015_full_PFAM.581.750--1||RS_GCF_014158035.1_protein.faa_NZ_JACFXW010000001.1_1716@PF00015_full_PFAM.163.348--3||RS_GCF_014158035.1_protein.faa_NZ_JACFXW010000001.1_1718@PF00015_full_PFAM.639.814--1||RS_GCF_016722925.1_protein.faa_NZ_JAEQNC010000001.1_326@PF00015_full_PFAM.634.812--5:scovhsp_avg=75.75:scovhsp_max=84.8:scovhsp_min=51.9:scovhsp_std=12.497666448848227:scovhsp_sum=757.5:send_avg=145.7:send_max=161.0:send_min=109.0:send_std=20.01693727266431:send_sum=1457.0:sstart_avg=11.5:sstart_max=15.0:sstart_min=3.0:sstart_std=3.4075080500434787:sstart_sum=115.0])0.85:0.0128005[&&NHX:Sample_counter=rhizpot1--7||rhizpot3--7||rhiztom3--1:Type_counter=capture--15:besthit_avg=78.2090909090909:besthit_max=83.3:besthit_min=65.1:besthit_std=4.936082362654527:besthit_sum=860.3:bitscore_avg=191.0909090909091:bitscore_max=218.0:bitscore_min=142.0:bitscore_std=27.8619975789768:bitscore_sum=2102.0:capture_class_counter=c__Actinomycetia--2||c__Alphaproteobacteria--6||c__Gammaproteobacteria--7:capture_domain_counter=d__Bacteria--15:capture_family_counter=f__Burkholderiaceae--1||f__Caulobacteraceae--3||f__Cellulomonadaceae--2||f__Halomonadaceae--6||f__Rhodobacteraceae--1||f__Rhodospirillaceae--1||f__Sphingomonadaceae--1:capture_genus_counter=g__Actinotalea--2||g__Allosphingosinicella--1||g__Aquabacterium--1||g__Caulobacter--3||g__Halomonas_C--6||g__Pararhodospirillum--1||g__Pseudogemmobacter--1:capture_order_counter=o__Actinomycetales--2||o__Burkholderiales--1||o__Caulobacterales--3||o__Pseudomonadales--6||o__Rhodobacterales--1||o__Rhodospirillales--1||o__Sphingomonadales--1:capture_phylum_counter=p__Actinobacteriota--2||p__Proteobacteria--13:capture_species_counter=s__Actinotalea bogoriensis--2||s__Allosphingosinicella sp005883305--1||s__Aquabacterium commune--1||s__Caulobacter sp001556515--3||s__Halomonas_C xianhensis--6||s__Pararhodospirillum photometricum--1||s__Pseudogemmobacter sp013155295--1:evalue_avg=3.054553290116273e-45:evalue_max=3.36e-44:evalue_min=3.78e-73:evalue_std=1.0130778579080852e-44:evalue_sum=3.3600086191279e-44:gapopen_avg=0.36363636363636365:gapopen_max=2.0:gapopen_min=0.0:gapopen_std=0.674199862463242:gapopen_sum=4.0:gtdb_class_counter=:gtdb_domain_counter=:gtdb_family_counter=:gtdb_genus_counter=:gtdb_order_counter=:gtdb_phylum_counter=:gtdb_species_counter=:heptad_counter=MCP-36H--15:lbd_counter=:length_avg=136.72727272727272:length_max=152.0:length_min=96.0:length_std=20.1498928488015:length_sum=1504.0:mismatch_avg=29.727272727272727:mismatch_max=50.0:mismatch_min=16.0:mismatch_std=8.707363654871768:mismatch_sum=327.0:name=N581069:qcovhsp_avg=99.1:qcovhsp_max=100.0:qcovhsp_min=98.0:qcovhsp_std=0.5692099788303088:qcovhsp_sum=1090.1:qend_avg=137.54545454545453:qend_max=154.0:qend_min=97.0:qend_std=20.180999164380523:qend_sum=1513.0:qstart_avg=2.090909090909091:qstart_max=4.0:qstart_min=1.0:qstart_std=0.7006490497453708:qstart_sum=23.0:ref_name_counter=RS_GCF_001424065.1_protein.faa_NZ_LMQE01000009.1_227@PF00015_full_PFAM.581.750--1||RS_GCF_014158035.1_protein.faa_NZ_JACFXW010000001.1_1716@PF00015_full_PFAM.163.348--3||RS_GCF_014158035.1_protein.faa_NZ_JACFXW010000001.1_1718@PF00015_full_PFAM.639.814--1||RS_GCF_016722925.1_protein.faa_NZ_JAEQNC010000001.1_326@PF00015_full_PFAM.634.812--6:scovhsp_avg=76.52727272727272:scovhsp_max=84.8:scovhsp_min=51.9:scovhsp_std=12.133349983338558:scovhsp_sum=841.8:send_avg=147.0909090909091:send_max=161.0:send_min=109.0:send_std=19.54202929817958:send_sum=1618.0:sstart_avg=11.545454545454545:sstart_max=15.0:sstart_min=3.0:sstart_std=3.236159339823562:sstart_sum=127.0])0.746:0.00881603[&&NHX:Sample_counter=rhizpot1--8||rhizpot3--7||rhiztom3--1:Type_counter=capture--16:besthit_avg=78.2090909090909:besthit_max=83.3:besthit_min=65.1:besthit_std=4.936082362654527:besthit_sum=860.3:bitscore_avg=191.0909090909091:bitscore_max=218.0:bitscore_min=142.0:bitscore_std=27.8619975789768:bitscore_sum=2102.0:capture_class_counter=c__Actinomycetia--2||c__Alphaproteobacteria--6||c__Gammaproteobacteria--8:capture_domain_counter=d__Bacteria--16:capture_family_counter=f__Burkholderiaceae--1||f__Caulobacteraceae--3||f__Cellulomonadaceae--2||f__Halomonadaceae--7||f__Rhodobacteraceae--1||f__Rhodospirillaceae--1||f__Sphingomonadaceae--1:capture_genus_counter=g__Actinotalea--2||g__Allosphingosinicella--1||g__Aquabacterium--1||g__Caulobacter--3||g__Halomonas_C--7||g__Pararhodospirillum--1||g__Pseudogemmobacter--1:capture_order_counter=o__Actinomycetales--2||o__Burkholderiales--1||o__Caulobacterales--3||o__Pseudomonadales--7||o__Rhodobacterales--1||o__Rhodospirillales--1||o__Sphingomonadales--1:capture_phylum_counter=p__Actinobacteriota--2||p__Proteobacteria--14:capture_species_counter=s__Actinotalea bogoriensis--2||s__Allosphingosinicella sp005883305--1||s__Aquabacterium commune--1||s__Caulobacter sp001556515--3||s__Halomonas_C xianhensis--7||s__Pararhodospirillum photometricum--1||s__Pseudogemmobacter sp013155295--1:evalue_avg=3.054553290116273e-45:evalue_max=3.36e-44:evalue_min=3.78e-73:evalue_std=1.0130778579080852e-44:evalue_sum=3.3600086191279e-44:gapopen_avg=0.36363636363636365:gapopen_max=2.0:gapopen_min=0.0:gapopen_std=0.674199862463242:gapopen_sum=4.0:gtdb_class_counter=:gtdb_domain_counter=:gtdb_family_counter=:gtdb_genus_counter=:gtdb_order_counter=:gtdb_phylum_counter=:gtdb_species_counter=:heptad_counter=MCP-36H--16:lbd_counter=:length_avg=136.72727272727272:length_max=152.0:length_min=96.0:length_std=20.1498928488015:length_sum=1504.0:mismatch_avg=29.727272727272727:mismatch_max=50.0:mismatch_min=16.0:mismatch_std=8.707363654871768:mismatch_sum=327.0:name=N581070:qcovhsp_avg=99.1:qcovhsp_max=100.0:qcovhsp_min=98.0:qcovhsp_std=0.5692099788303088:qcovhsp_sum=1090.1:qend_avg=137.54545454545453:qend_max=154.0:qend_min=97.0:qend_std=20.180999164380523:qend_sum=1513.0:qstart_avg=2.090909090909091:qstart_max=4.0:qstart_min=1.0:qstart_std=0.7006490497453708:qstart_sum=23.0:ref_name_counter=RS_GCF_001424065.1_protein.faa_NZ_LMQE01000009.1_227@PF00015_full_PFAM.581.750--1||RS_GCF_014158035.1_protein.faa_NZ_JACFXW010000001.1_1716@PF00015_full_PFAM.163.348--3||RS_GCF_014158035.1_protein.faa_NZ_JACFXW010000001.1_1718@PF00015_full_PFAM.639.814--1||RS_GCF_016722925.1_protein.faa_NZ_JAEQNC010000001.1_326@PF00015_full_PFAM.634.812--6:scovhsp_avg=76.52727272727272:scovhsp_max=84.8:scovhsp_min=51.9:scovhsp_std=12.133349983338558:scovhsp_sum=841.8:send_avg=147.0909090909091:send_max=161.0:send_min=109.0:send_std=19.54202929817958:send_sum=1618.0:sstart_avg=11.545454545454545:sstart_max=15.0:sstart_min=3.0:sstart_std=3.236159339823562:sstart_sum=127.0])0.641:0.0100547[&&NHX:Sample_counter=rhizpot1--9||rhizpot3--7||rhiztom3--1:Type_counter=capture--17:besthit_avg=78.36666666666666:besthit_max=83.3:besthit_min=65.1:besthit_std=4.737919246660795:besthit_sum=940.4:bitscore_avg=193.58333333333334:bitscore_max=221.0:bitscore_min=142.0:bitscore_std=27.933226657784303:bitscore_sum=2323.0:capture_class_counter=c__Actinomycetia--2||c__Alphaproteobacteria--6||c__Gammaproteobacteria--9:capture_domain_counter=d__Bacteria--17:capture_family_counter=f__Burkholderiaceae--2||f__Caulobacteraceae--3||f__Cellulomonadaceae--2||f__Halomonadaceae--7||f__Rhodobacteraceae--1||f__Rhodospirillaceae--1||f__Sphingomonadaceae--1:capture_genus_counter=g__Actinotalea--2||g__Allosphingosinicella--1||g__Aquabacterium--1||g__Caulobacter--3||g__Halomonas_C--7||g__Pararhodospirillum--1||g__Pseudogemmobacter--1||g__Pusillimonas_D--1:capture_order_counter=o__Actinomycetales--2||o__Burkholderiales--2||o__Caulobacterales--3||o__Pseudomonadales--7||o__Rhodobacterales--1||o__Rhodospirillales--1||o__Sphingomonadales--1:capture_phylum_counter=p__Actinobacteriota--2||p__Proteobacteria--15:capture_species_counter=s__Actinotalea bogoriensis--2||s__Allosphingosinicella sp005883305--1||s__Aquabacterium commune--1||s__Caulobacter sp001556515--3||s__Halomonas_C xianhensis--7||s__Pararhodospirillum photometricum--1||s__Pseudogemmobacter sp013155295--1||s__Pusillimonas_D thiosulfatoxidans--1:evalue_avg=2.8000071826065833e-45:evalue_max=3.36e-44:evalue_min=3.25e-74:evalue_std=9.699482260482747e-45:evalue_sum=3.3600086191279e-44:gapopen_avg=0.3333333333333333:gapopen_max=2.0:gapopen_min=0.0:gapopen_std=0.6513389472789296:gapopen_sum=4.0:gtdb_class_counter=:gtdb_domain_counter=:gtdb_family_counter=:gtdb_genus_counter=:gtdb_order_counter=:gtdb_phylum_counter=:gtdb_species_counter=:heptad_counter=MCP-36H--17:lbd_counter=:length_avg=137.91666666666666:length_max=152.0:length_min=96.0:length_std=19.649003367431472:length_sum=1655.0:mismatch_avg=29.75:mismatch_max=50.0:mismatch_min=16.0:mismatch_std=8.302518785393875:mismatch_sum=357.0:name=N581071:qcovhsp_avg=99.11666666666666:qcovhsp_max=100.0:qcovhsp_min=98.0:qcovhsp_std=0.5457827295534262:qcovhsp_sum=1189.3999999999999:qend_avg=138.75:qend_max=154.0:qend_min=97.0:qend_std=19.689060183489993:qend_sum=1665.0:qstart_avg=2.0833333333333335:qstart_max=4.0:qstart_min=1.0:qstart_std=0.6685579234215215:qstart_sum=25.0:ref_name_counter=RS_GCF_001424065.1_protein.faa_NZ_LMQE01000009.1_227@PF00015_full_PFAM.581.750--1||RS_GCF_014158035.1_protein.faa_NZ_JACFXW010000001.1_1716@PF00015_full_PFAM.163.348--3||RS_GCF_014158035.1_protein.faa_NZ_JACFXW010000001.1_1718@PF00015_full_PFAM.639.814--1||RS_GCF_016722925.1_protein.faa_NZ_JAEQNC010000001.1_326@PF00015_full_PFAM.634.812--7:scovhsp_avg=77.21666666666665:scovhsp_max=84.8:scovhsp_min=51.9:scovhsp_std=11.812615239136452:scovhsp_sum=926.5999999999999:send_avg=148.25:send_max=161.0:send_min=109.0:send_std=19.060310977144486:send_sum=1779.0:sstart_avg=11.5:sstart_max=15.0:sstart_min=3.0:sstart_std=3.089571903266623:sstart_sum=138.0],e9ff25e4-6884-4f25-8fca-aedd7debdcd1_2@MCPsignal.278.403:0.00786167[&&NHX:Sample=rhizpot1:Type=capture:besthit=82.9:bitscore=186.0:capture_class=c__Gammaproteobacteria:capture_domain=d__Bacteria:capture_family=f__Pseudomonadaceae:capture_genus=g__Pseudomonas_A:capture_order=o__Pseudomonadales:capture_phylum=p__Proteobacteria:capture_species=s__Pseudomonas_A sp003488145:evalue=6.84e-61:gapopen=0.0:heptad=MCP-36H:length=123.0:mismatch=21.0:qcovhsp=98.4:qend=125.0:qstart=3.0:ref_name=RS_GCF_014158035.1_protein.faa_NZ_JACFXW010000001.1_1716@PF00015_full_PFAM.163.348:scovhsp=66.5:send=136.0:sstart=14.0])0.815:0.0153407[&&NHX:Sample_counter=rhizpot1--10||rhizpot3--7||rhiztom3--1:Type_counter=capture--18:besthit_avg=78.71538461538462:besthit_max=83.3:besthit_min=65.1:besthit_std=4.707236654670863:besthit_sum=1023.3000000000001:bitscore_avg=193.0:bitscore_max=221.0:bitscore_min=142.0:bitscore_std=26.82660371099306:bitscore_sum=2509.0:capture_class_counter=c__Actinomycetia--2||c__Alphaproteobacteria--6||c__Gammaproteobacteria--10:capture_domain_counter=d__Bacteria--18:capture_family_counter=f__Burkholderiaceae--2||f__Caulobacteraceae--3||f__Cellulomonadaceae--2||f__Halomonadaceae--7||f__Pseudomonadaceae--1||f__Rhodobacteraceae--1||f__Rhodospirillaceae--1||f__Sphingomonadaceae--1:capture_genus_counter=g__Actinotalea--2||g__Allosphingosinicella--1||g__Aquabacterium--1||g__Caulobacter--3||g__Halomonas_C--7||g__Pararhodospirillum--1||g__Pseudogemmobacter--1||g__Pseudomonas_A--1||g__Pusillimonas_D--1:capture_order_counter=o__Actinomycetales--2||o__Burkholderiales--2||o__Caulobacterales--3||o__Pseudomonadales--8||o__Rhodobacterales--1||o__Rhodospirillales--1||o__Sphingomonadales--1:capture_phylum_counter=p__Actinobacteriota--2||p__Proteobacteria--16:capture_species_counter=s__Actinotalea bogoriensis--2||s__Allosphingosinicella sp005883305--1||s__Aquabacterium commune--1||s__Caulobacter sp001556515--3||s__Halomonas_C xianhensis--7||s__Pararhodospirillum photometricum--1||s__Pseudogemmobacter sp013155295--1||s__Pseudomonas_A sp003488145--1||s__Pusillimonas_D thiosulfatoxidans--1:evalue_avg=2.5846220147137698e-45:evalue_max=3.36e-44:evalue_min=3.25e-74:evalue_std=9.31896130451751e-45:evalue_sum=3.3600086191279006e-44:gapopen_avg=0.3076923076923077:gapopen_max=2.0:gapopen_min=0.0:gapopen_std=0.6304251719561151:gapopen_sum=4.0:gtdb_class_counter=:gtdb_domain_counter=:gtdb_family_counter=:gtdb_genus_counter=:gtdb_order_counter=:gtdb_phylum_counter=:gtdb_species_counter=:heptad_counter=MCP-36H--18:lbd_counter=:length_avg=136.76923076923077:length_max=152.0:length_min=96.0:length_std=19.262025880619127:length_sum=1778.0:mismatch_avg=29.076923076923077:mismatch_max=50.0:mismatch_min=16.0:mismatch_std=8.311252798280359:mismatch_sum=378.0:name=N581073:qcovhsp_avg=99.06153846153846:qcovhsp_max=100.0:qcovhsp_min=98.0:qcovhsp_std=0.5590743265113345:qcovhsp_sum=1287.8:qend_avg=137.69230769230768:qend_max=154.0:qend_min=97.0:qend_std=19.23271784999291:qend_sum=1790.0:qstart_avg=2.1538461538461537:qstart_max=4.0:qstart_min=1.0:qstart_std=0.6887372317211946:qstart_sum=28.0:ref_name_counter=RS_GCF_001424065.1_protein.faa_NZ_LMQE01000009.1_227@PF00015_full_PFAM.581.750--1||RS_GCF_014158035.1_protein.faa_NZ_JACFXW010000001.1_1716@PF00015_full_PFAM.163.348--4||RS_GCF_014158035.1_protein.faa_NZ_JACFXW010000001.1_1718@PF00015_full_PFAM.639.814--1||RS_GCF_016722925.1_protein.faa_NZ_JAEQNC010000001.1_326@PF00015_full_PFAM.634.812--7:scovhsp_avg=76.39230769230768:scovhsp_max=84.8:scovhsp_min=51.9:scovhsp_std=11.693763404657311:scovhsp_sum=993.0999999999998:send_avg=147.30769230769232:send_max=161.0:send_min=109.0:send_std=18.562437947750897:send_sum=1915.0:sstart_avg=11.692307692307692:sstart_max=15.0:sstart_min=3.0:sstart_std=3.0382181012509992:sstart_sum=152.0],((0d474d15-56f0-47e5-92f4-2d8d683789d5_4@MCPsignal.25.163:0.0915983[&&NHX:Sample=rhiztom2:Type=capture:besthit=77.8:bitscore=193.0:capture_class=c__Phycisphaerae:capture_domain=d__Bacteria:capture_family=f__Anaerohalosphaeraceae:capture_genus=g__UBA7708:capture_order=o__Sedimentisphaerales:capture_phylum=p__Planctomycetota:capture_species=s__UBA7708 sp002482415:evalue=2.1e-63:gapopen=0.0:heptad=MCP-36H:length=135.0:mismatch=30.0:qcovhsp=97.8:qend=136.0:qstart=2.0:ref_name=RS_GCF_005222915.1_protein.faa_NZ_STFX01000029.1_2@PF00015_full_PFAM.407.592:scovhsp=73.0:send=153.0:sstart=19.0],dc4c0de2-a1ae-4ce4-b6c9-ef6e1733f345_2@MCPsignal.409.488:0.0348084[&&NHX:Sample=rhiztom3:Type=capture:capture_class=c__Alphaproteobacteria:capture_domain=d__Bacteria:capture_family=f__Caulobacteraceae:capture_genus=g__Caulobacter:capture_order=o__Caulobacterales:capture_phylum=p__Proteobacteria:capture_species=s__Caulobacter sp001556515:heptad=MCP-36H])0:1.8e-08[&&NHX:Sample_counter=rhiztom2--1||rhiztom3--1:Type_counter=capture--2:besthit_avg=77.8:besthit_max=77.8:besthit_min=77.8:besthit_std=0:besthit_sum=77.8:bitscore_avg=193.0:bitscore_max=193.0:bitscore_min=193.0:bitscore_std=0:bitscore_sum=193.0:capture_class_counter=c__Alphaproteobacteria--1||c__Phycisphaerae--1:capture_domain_counter=d__Bacteria--2:capture_family_counter=f__Anaerohalosphaeraceae--1||f__Caulobacteraceae--1:capture_genus_counter=g__Caulobacter--1||g__UBA7708--1:capture_order_counter=o__Caulobacterales--1||o__Sedimentisphaerales--1:capture_phylum_counter=p__Planctomycetota--1||p__Proteobacteria--1:capture_species_counter=s__Caulobacter sp001556515--1||s__UBA7708 sp002482415--1:evalue_avg=2.1e-63:evalue_max=2.1e-63:evalue_min=2.1e-63:evalue_std=0:evalue_sum=2.1e-63:gapopen_avg=0.0:gapopen_max=0.0:gapopen_min=0.0:gapopen_std=0:gapopen_sum=0.0:gtdb_class_counter=:gtdb_domain_counter=:gtdb_family_counter=:gtdb_genus_counter=:gtdb_order_counter=:gtdb_phylum_counter=:gtdb_species_counter=:heptad_counter=MCP-36H--2:lbd_counter=:length_avg=135.0:length_max=135.0:length_min=135.0:length_std=0:length_sum=135.0:mismatch_avg=30.0:mismatch_max=30.0:mismatch_min=30.0:mismatch_std=0:mismatch_sum=30.0:name=N581076:qcovhsp_avg=97.8:qcovhsp_max=97.8:qcovhsp_min=97.8:qcovhsp_std=0:qcovhsp_sum=97.8:qend_avg=136.0:qend_max=136.0:qend_min=136.0:qend_std=0:qend_sum=136.0:qstart_avg=2.0:qstart_max=2.0:qstart_min=2.0:qstart_std=0:qstart_sum=2.0:ref_name_counter=RS_GCF_005222915.1_protein.faa_NZ_STFX01000029.1_2@PF00015_full_PFAM.407.592--1:scovhsp_avg=73.0:scovhsp_max=73.0:scovhsp_min=73.0:scovhsp_std=0:scovhsp_sum=73.0:send_avg=153.0:send_max=153.0:send_min=153.0:send_std=0:send_sum=153.0:sstart_avg=19.0:sstart_max=19.0:sstart_min=19.0:sstart_std=0:sstart_sum=19.0],((3e017b1e-e6db-4622-b26c-fc7bd2c83ed3_2@MCPsignal.53.184:0.0109203[&&NHX:Sample=rhizpot3:Type=capture:besthit=78.6:bitscore=181.0:capture_class=c__Alphaproteobacteria:capture_domain=d__Bacteria:capture_family=f__Rhizobiaceae:capture_genus=g__Aminobacter:capture_order=o__Rhizobiales:capture_phylum=p__Proteobacteria:capture_species=s__Aminobacter carboxidus:evalue=6e-59:gapopen=1.0:heptad=MCP-36H:length=131.0:mismatch=27.0:qcovhsp=100.0:qend=131.0:qstart=1.0:ref_name=RS_GCF_014158035.1_protein.faa_NZ_JACFXW010000001.1_1718@PF00015_full_PFAM.639.814:scovhsp=74.3:send=156.0:sstart=27.0],764af2a4-4358-4157-9c9a-a9d836235d96_2@MCPsignal.335.394:5e-09[&&NHX:Sample=rhizpot3:Type=capture:capture_class=c__Alphaproteobacteria:capture_domain=d__Bacteria:capture_family=f__Beijerinckiaceae:capture_genus=g__Methylobacterium:capture_order=o__Rhizobiales:capture_phylum=p__Proteobacteria:capture_species=s__Methylobacterium sp017833295:heptad=MCP-36H])0.927:0.0390757[&&NHX:Sample_counter=rhizpot3--2:Type_counter=capture--2:besthit_avg=78.6:besthit_max=78.6:besthit_min=78.6:besthit_std=0:besthit_sum=78.6:bitscore_avg=181.0:bitscore_max=181.0:bitscore_min=181.0:bitscore_std=0:bitscore_sum=181.0:capture_class_counter=c__Alphaproteobacteria--2:capture_domain_counter=d__Bacteria--2:capture_family_counter=f__Beijerinckiaceae--1||f__Rhizobiaceae--1:capture_genus_counter=g__Aminobacter--1||g__Methylobacterium--1:capture_order_counter=o__Rhizobiales--2:capture_phylum_counter=p__Proteobacteria--2:capture_species_counter=s__Aminobacter carboxidus--1||s__Methylobacterium sp017833295--1:evalue_avg=6e-59:evalue_max=6e-59:evalue_min=6e-59:evalue_std=0:evalue_sum=6e-59:gapopen_avg=1.0:gapopen_max=1.0:gapopen_min=1.0:gapopen_std=0:gapopen_sum=1.0:gtdb_class_counter=:gtdb_domain_counter=:gtdb_family_counter=:gtdb_genus_counter=:gtdb_order_counter=:gtdb_phylum_counter=:gtdb_species_counter=:heptad_counter=MCP-36H--2:lbd_counter=:length_avg=131.0:length_max=131.0:length_min=131.0:length_std=0:length_sum=131.0:mismatch_avg=27.0:mismatch_max=27.0:mismatch_min=27.0:mismatch_std=0:mismatch_sum=27.0:name=N581079:qcovhsp_avg=100.0:qcovhsp_max=100.0:qcovhsp_min=100.0:qcovhsp_std=0:qcovhsp_sum=100.0:qend_avg=131.0:qend_max=131.0:qend_min=131.0:qend_std=0:qend_sum=131.0:qstart_avg=1.0:qstart_max=1.0:qstart_min=1.0:qstart_std=0:qstart_sum=1.0:ref_name_counter=RS_GCF_014158035.1_protein.faa_NZ_JACFXW010000001.1_1718@PF00015_full_PFAM.639.814--1:scovhsp_avg=74.3:scovhsp_max=74.3:scovhsp_min=74.3:scovhsp_std=0:scovhsp_sum=74.3:send_avg=156.0:send_max=156.0:send_min=156.0:send_std=0:send_sum=156.0:sstart_avg=27.0:sstart_max=27.0:sstart_min=27.0:sstart_std=0:sstart_sum=27.0],1a5e75b0-f7f9-4a95-8119-6009373fbead_3@MCPsignal.101.228:0.0468688[&&NHX:Sample=rhiztom1:Type=capture:besthit=81.7:bitscore=191.0:capture_class=c__Alphaproteobacteria:capture_domain=d__Bacteria:capture_family=f__Caulobacteraceae:capture_genus=g__Caulobacter:capture_order=o__Caulobacterales:capture_phylum=p__Proteobacteria:capture_species=s__Caulobacter sp001556515:evalue=4.4e-63:gapopen=0.0:heptad=MCP-36H:length=126.0:mismatch=23.0:qcovhsp=99.2:qend=127.0:qstart=2.0:ref_name=RS_GCF_016722925.1_protein.faa_NZ_JAEQNC010000001.1_326@PF00015_full_PFAM.634.812:scovhsp=70.8:send=161.0:sstart=36.0])0:0.00392834[&&NHX:Sample_counter=rhizpot3--2||rhiztom1--1:Type_counter=capture--3:besthit_avg=80.15:besthit_max=81.7:besthit_min=78.6:besthit_std=2.192031021678303:besthit_sum=160.3:bitscore_avg=186.0:bitscore_max=191.0:bitscore_min=181.0:bitscore_std=7.0710678118654755:bitscore_sum=372.0:capture_class_counter=c__Alphaproteobacteria--3:capture_domain_counter=d__Bacteria--3:capture_family_counter=f__Beijerinckiaceae--1||f__Caulobacteraceae--1||f__Rhizobiaceae--1:capture_genus_counter=g__Aminobacter--1||g__Caulobacter--1||g__Methylobacterium--1:capture_order_counter=o__Caulobacterales--1||o__Rhizobiales--2:capture_phylum_counter=p__Proteobacteria--3:capture_species_counter=s__Aminobacter carboxidus--1||s__Caulobacter sp001556515--1||s__Methylobacterium sp017833295--1:evalue_avg=3.0002200000000003e-59:evalue_max=6e-59:evalue_min=4.4e-63:evalue_std=4.242329560135563e-59:evalue_sum=6.0004400000000005e-59:gapopen_avg=0.5:gapopen_max=1.0:gapopen_min=0.0:gapopen_std=0.7071067811865476:gapopen_sum=1.0:gtdb_class_counter=:gtdb_domain_counter=:gtdb_family_counter=:gtdb_genus_counter=:gtdb_order_counter=:gtdb_phylum_counter=:gtdb_species_counter=:heptad_counter=MCP-36H--3:lbd_counter=:length_avg=128.5:length_max=131.0:length_min=126.0:length_std=3.5355339059327378:length_sum=257.0:mismatch_avg=25.0:mismatch_max=27.0:mismatch_min=23.0:mismatch_std=2.8284271247461903:mismatch_sum=50.0:name=N581081:qcovhsp_avg=99.6:qcovhsp_max=100.0:qcovhsp_min=99.2:qcovhsp_std=0.565685424949236:qcovhsp_sum=199.2:qend_avg=129.0:qend_max=131.0:qend_min=127.0:qend_std=2.8284271247461903:qend_sum=258.0:qstart_avg=1.5:qstart_max=2.0:qstart_min=1.0:qstart_std=0.7071067811865476:qstart_sum=3.0:ref_name_counter=RS_GCF_014158035.1_protein.faa_NZ_JACFXW010000001.1_1718@PF00015_full_PFAM.639.814--1||RS_GCF_016722925.1_protein.faa_NZ_JAEQNC010000001.1_326@PF00015_full_PFAM.634.812--1:scovhsp_avg=72.55:scovhsp_max=74.3:scovhsp_min=70.8:scovhsp_std=2.4748737341529163:scovhsp_sum=145.1:send_avg=158.5:send_max=161.0:send_min=156.0:send_std=3.5355339059327378:send_sum=317.0:sstart_avg=31.5:sstart_max=36.0:sstart_min=27.0:sstart_std=6.363961030678928:sstart_sum=63.0])0.838:0.0223385[&&NHX:Sample_counter=rhizpot3--2||rhiztom1--1||rhiztom2--1||rhiztom3--1:Type_counter=capture--5:besthit_avg=79.36666666666666:besthit_max=81.7:besthit_min=77.8:besthit_std=2.059935274064054:besthit_sum=238.09999999999997:bitscore_avg=188.33333333333334:bitscore_max=193.0:bitscore_min=181.0:bitscore_std=6.429100507328636:bitscore_sum=565.0:capture_class_counter=c__Alphaproteobacteria--4||c__Phycisphaerae--1:capture_domain_counter=d__Bacteria--5:capture_family_counter=f__Anaerohalosphaeraceae--1||f__Beijerinckiaceae--1||f__Caulobacteraceae--2||f__Rhizobiaceae--1:capture_genus_counter=g__Aminobacter--1||g__Caulobacter--2||g__Methylobacterium--1||g__UBA7708--1:capture_order_counter=o__Caulobacterales--2||o__Rhizobiales--2||o__Sedimentisphaerales--1:capture_phylum_counter=p__Planctomycetota--1||p__Proteobacteria--4:capture_species_counter=s__Aminobacter carboxidus--1||s__Caulobacter sp001556515--2||s__Methylobacterium sp017833295--1||s__UBA7708 sp002482415--1:evalue_avg=2.0002166666666666e-59:evalue_max=6e-59:evalue_min=2.1e-63:evalue_std=3.4639139782092363e-59:evalue_sum=6.00065e-59:gapopen_avg=0.3333333333333333:gapopen_max=1.0:gapopen_min=0.0:gapopen_std=0.5773502691896258:gapopen_sum=1.0:gtdb_class_counter=:gtdb_domain_counter=:gtdb_family_counter=:gtdb_genus_counter=:gtdb_order_counter=:gtdb_phylum_counter=:gtdb_species_counter=:heptad_counter=MCP-36H--5:lbd_counter=:length_avg=130.66666666666666:length_max=135.0:length_min=126.0:length_std=4.509249752822894:length_sum=392.0:mismatch_avg=26.666666666666668:mismatch_max=30.0:mismatch_min=23.0:mismatch_std=3.5118845842842465:mismatch_sum=80.0:name=N581082:qcovhsp_avg=99.0:qcovhsp_max=100.0:qcovhsp_min=97.8:qcovhsp_std=1.113552872566006:qcovhsp_sum=297.0:qend_avg=131.33333333333334:qend_max=136.0:qend_min=127.0:qend_std=4.509249752822894:qend_sum=394.0:qstart_avg=1.6666666666666667:qstart_max=2.0:qstart_min=1.0:qstart_std=0.5773502691896257:qstart_sum=5.0:ref_name_counter=RS_GCF_005222915.1_protein.faa_NZ_STFX01000029.1_2@PF00015_full_PFAM.407.592--1||RS_GCF_014158035.1_protein.faa_NZ_JACFXW010000001.1_1718@PF00015_full_PFAM.639.814--1||RS_GCF_016722925.1_protein.faa_NZ_JAEQNC010000001.1_326@PF00015_full_PFAM.634.812--1:scovhsp_avg=72.7:scovhsp_max=74.3:scovhsp_min=70.8:scovhsp_std=1.7691806012954134:scovhsp_sum=218.10000000000002:send_avg=156.66666666666666:send_max=161.0:send_min=153.0:send_std=4.041451884327381:send_sum=470.0:sstart_avg=27.333333333333332:sstart_max=36.0:sstart_min=19.0:sstart_std=8.504900548115383:sstart_sum=82.0])0.596:0.0107919[&&NHX:Sample_counter=rhizpot1--10||rhizpot3--9||rhiztom1--1||rhiztom2--1||rhiztom3--2:Type_counter=capture--23:besthit_avg=78.83749999999999:besthit_max=83.3:besthit_min=65.1:besthit_std=4.284993193304591:besthit_sum=1261.3999999999999:bitscore_avg=192.125:bitscore_max=221.0:bitscore_min=142.0:bitscore_std=24.182293798011248:bitscore_sum=3074.0:capture_class_counter=c__Actinomycetia--2||c__Alphaproteobacteria--10||c__Gammaproteobacteria--10||c__Phycisphaerae--1:capture_domain_counter=d__Bacteria--23:capture_family_counter=f__Anaerohalosphaeraceae--1||f__Beijerinckiaceae--1||f__Burkholderiaceae--2||f__Caulobacteraceae--5||f__Cellulomonadaceae--2||f__Halomonadaceae--7||f__Pseudomonadaceae--1||f__Rhizobiaceae--1||f__Rhodobacteraceae--1||f__Rhodospirillaceae--1||f__Sphingomonadaceae--1:capture_genus_counter=g__Actinotalea--2||g__Allosphingosinicella--1||g__Aminobacter--1||g__Aquabacterium--1||g__Caulobacter--5||g__Halomonas_C--7||g__Methylobacterium--1||g__Pararhodospirillum--1||g__Pseudogemmobacter--1||g__Pseudomonas_A--1||g__Pusillimonas_D--1||g__UBA7708--1:capture_order_counter=o__Actinomycetales--2||o__Burkholderiales--2||o__Caulobacterales--5||o__Pseudomonadales--8||o__Rhizobiales--2||o__Rhodobacterales--1||o__Rhodospirillales--1||o__Sedimentisphaerales--1||o__Sphingomonadales--1:capture_phylum_counter=p__Actinobacteriota--2||p__Planctomycetota--1||p__Proteobacteria--20:capture_species_counter=s__Actinotalea bogoriensis--2||s__Allosphingosinicella sp005883305--1||s__Aminobacter carboxidus--1||s__Aquabacterium commune--1||s__Caulobacter sp001556515--5||s__Halomonas_C xianhensis--7||s__Methylobacterium sp017833295--1||s__Pararhodospirillum photometricum--1||s__Pseudogemmobacter sp013155295--1||s__Pseudomonas_A sp003488145--1||s__Pusillimonas_D thiosulfatoxidans--1||s__UBA7708 sp002482415--1:evalue_avg=2.1000053869549413e-45:evalue_max=3.36e-44:evalue_min=3.25e-74:evalue_std=8.399998563506066e-45:evalue_sum=3.360008619127906e-44:gapopen_avg=0.3125:gapopen_max=2.0:gapopen_min=0.0:gapopen_std=0.6020797289396148:gapopen_sum=5.0:gtdb_class_counter=:gtdb_domain_counter=:gtdb_family_counter=:gtdb_genus_counter=:gtdb_order_counter=:gtdb_phylum_counter=:gtdb_species_counter=:heptad_counter=MCP-36H--23:lbd_counter=:length_avg=135.625:length_max=152.0:length_min=96.0:length_std=17.480942003603047:length_sum=2170.0:mismatch_avg=28.625:mismatch_max=50.0:mismatch_min=16.0:mismatch_std=7.605918747922567:mismatch_sum=458.0:name=N581083:qcovhsp_avg=99.05:qcovhsp_max=100.0:qcovhsp_min=97.8:qcovhsp_std=0.6449806198638842:qcovhsp_sum=1584.8:qend_avg=136.5:qend_max=154.0:qend_min=97.0:qend_std=17.469974241537965:qend_sum=2184.0:qstart_avg=2.0625:qstart_max=4.0:qstart_min=1.0:qstart_std=0.6800735254367721:qstart_sum=33.0:ref_name_counter=RS_GCF_001424065.1_protein.faa_NZ_LMQE01000009.1_227@PF00015_full_PFAM.581.750--1||RS_GCF_005222915.1_protein.faa_NZ_STFX01000029.1_2@PF00015_full_PFAM.407.592--1||RS_GCF_014158035.1_protein.faa_NZ_JACFXW010000001.1_1716@PF00015_full_PFAM.163.348--4||RS_GCF_014158035.1_protein.faa_NZ_JACFXW010000001.1_1718@PF00015_full_PFAM.639.814--2||RS_GCF_016722925.1_protein.faa_NZ_JAEQNC010000001.1_326@PF00015_full_PFAM.634.812--8:scovhsp_avg=75.69999999999999:scovhsp_max=84.8:scovhsp_min=51.9:scovhsp_std=10.584328037244498:scovhsp_sum=1211.1999999999998:send_avg=149.0625:send_max=161.0:send_min=109.0:send_std=17.0898361607126:send_sum=2385.0:sstart_avg=14.625:sstart_max=36.0:sstart_min=3.0:sstart_std=7.535471672916921:sstart_sum=234.0],cd56317b-3c3d-4bf2-8f13-cb34bf752d7d_2@MCPsignal.119.262:5e-09[&&NHX:Sample=rhizpot1:Type=capture:besthit=82.5:bitscore=214.0:capture_class=c__Actinomycetia:capture_domain=d__Bacteria:capture_family=f__Nocardioidaceae:capture_genus=g__Nocardioides:capture_order=o__Propionibacteriales:capture_phylum=p__Actinobacteriota:capture_species=s__Nocardioides lianchengensis:evalue=6.19e-72:gapopen=0.0:heptad=MCP-36H:length=143.0:mismatch=25.0:qcovhsp=100.0:qend=143.0:qstart=1.0:ref_name=RS_GCF_016722925.1_protein.faa_NZ_JAEQNC010000001.1_326@PF00015_full_PFAM.634.812:scovhsp=80.3:send=161.0:sstart=19.0])0.993:0.0718548[&&NHX:Sample_counter=rhizpot1--11||rhizpot3--9||rhiztom1--1||rhiztom2--1||rhiztom3--2:Type_counter=capture--24:besthit_avg=79.05294117647058:besthit_max=83.3:besthit_min=65.1:besthit_std=4.242952634525106:besthit_sum=1343.8999999999999:bitscore_avg=193.41176470588235:bitscore_max=221.0:bitscore_min=142.0:bitscore_std=24.00796436479312:bitscore_sum=3288.0:capture_class_counter=c__Actinomycetia--3||c__Alphaproteobacteria--10||c__Gammaproteobacteria--10||c__Phycisphaerae--1:capture_domain_counter=d__Bacteria--24:capture_family_counter=f__Anaerohalosphaeraceae--1||f__Beijerinckiaceae--1||f__Burkholderiaceae--2||f__Caulobacteraceae--5||f__Cellulomonadaceae--2||f__Halomonadaceae--7||f__Nocardioidaceae--1||f__Pseudomonadaceae--1||f__Rhizobiaceae--1||f__Rhodobacteraceae--1||f__Rhodospirillaceae--1||f__Sphingomonadaceae--1:capture_genus_counter=g__Actinotalea--2||g__Allosphingosinicella--1||g__Aminobacter--1||g__Aquabacterium--1||g__Caulobacter--5||g__Halomonas_C--7||g__Methylobacterium--1||g__Nocardioides--1||g__Pararhodospirillum--1||g__Pseudogemmobacter--1||g__Pseudomonas_A--1||g__Pusillimonas_D--1||g__UBA7708--1:capture_order_counter=o__Actinomycetales--2||o__Burkholderiales--2||o__Caulobacterales--5||o__Propionibacteriales--1||o__Pseudomonadales--8||o__Rhizobiales--2||o__Rhodobacterales--1||o__Rhodospirillales--1||o__Sedimentisphaerales--1||o__Sphingomonadales--1:capture_phylum_counter=p__Actinobacteriota--3||p__Planctomycetota--1||p__Proteobacteria--20:capture_species_counter=s__Actinotalea bogoriensis--2||s__Allosphingosinicella sp005883305--1||s__Aminobacter carboxidus--1||s__Aquabacterium commune--1||s__Caulobacter sp001556515--5||s__Halomonas_C xianhensis--7||s__Methylobacterium sp017833295--1||s__Nocardioides lianchengensis--1||s__Pararhodospirillum photometricum--1||s__Pseudogemmobacter sp013155295--1||s__Pseudomonas_A sp003488145--1||s__Pusillimonas_D thiosulfatoxidans--1||s__UBA7708 sp002482415--1:evalue_avg=1.976475658310533e-45:evalue_max=3.36e-44:evalue_min=3.25e-74:evalue_std=8.149195694718885e-45:evalue_sum=3.360008619127906e-44:gapopen_avg=0.29411764705882354:gapopen_max=2.0:gapopen_min=0.0:gapopen_std=0.5878675320972554:gapopen_sum=5.0:gtdb_class_counter=:gtdb_domain_counter=:gtdb_family_counter=:gtdb_genus_counter=:gtdb_order_counter=:gtdb_phylum_counter=:gtdb_species_counter=:heptad_counter=MCP-36H--24:lbd_counter=:length_avg=136.05882352941177:length_max=152.0:length_min=96.0:length_std=17.020100573422347:length_sum=2313.0:mismatch_avg=28.41176470588235:mismatch_max=50.0:mismatch_min=16.0:mismatch_std=7.416694205721069:mismatch_sum=483.0:name=N581085:qcovhsp_avg=99.10588235294118:qcovhsp_max=100.0:qcovhsp_min=97.8:qcovhsp_std=0.665648732661693:qcovhsp_sum=1684.8:qend_avg=136.88235294117646:qend_max=154.0:qend_min=97.0:qend_std=16.988534195675832:qend_sum=2327.0:qstart_avg=2.0:qstart_max=4.0:qstart_min=1.0:qstart_std=0.7071067811865476:qstart_sum=34.0:ref_name_counter=RS_GCF_001424065.1_protein.faa_NZ_LMQE01000009.1_227@PF00015_full_PFAM.581.750--1||RS_GCF_005222915.1_protein.faa_NZ_STFX01000029.1_2@PF00015_full_PFAM.407.592--1||RS_GCF_014158035.1_protein.faa_NZ_JACFXW010000001.1_1716@PF00015_full_PFAM.163.348--4||RS_GCF_014158035.1_protein.faa_NZ_JACFXW010000001.1_1718@PF00015_full_PFAM.639.814--2||RS_GCF_016722925.1_protein.faa_NZ_JAEQNC010000001.1_326@PF00015_full_PFAM.634.812--9:scovhsp_avg=75.97058823529412:scovhsp_max=84.8:scovhsp_min=51.9:scovhsp_std=10.308780523532011:scovhsp_sum=1291.5:send_avg=149.76470588235293:send_max=161.0:send_min=109.0:send_std=16.798546855921444:send_sum=2546.0:sstart_avg=14.882352941176471:sstart_max=36.0:sstart_min=3.0:sstart_std=7.372943382235283:sstart_sum=253.0])0.907:0.0362991[&&NHX:Sample_counter=rhizpot1--22||rhizpot2--3||rhizpot3--34||rhiztom1--1||rhiztom2--1||rhiztom3--2:Type_counter=capture--63:besthit_avg=79.46444444444444:besthit_max=88.2:besthit_min=64.9:besthit_std=4.350608920576289:besthit_sum=3575.8999999999996:bitscore_avg=192.6:bitscore_max=224.0:bitscore_min=137.0:bitscore_std=26.600068352612112:bitscore_sum=8667.0:capture_class_counter=c__Actinomycetia--5||c__Alphaproteobacteria--36||c__Gammaproteobacteria--20||c__Phycisphaerae--2:capture_domain_counter=d__Bacteria--63:capture_family_counter=f__Acetobacteraceae--2||f__Anaerohalosphaeraceae--2||f__Aquisalimonadaceae--1||f__Azospirillaceae--1||f__Beijerinckiaceae--3||f__Burkholderiaceae--3||f__Caulobacteraceae--9||f__Cellulomonadaceae--3||f__Chromobacteriaceae--1||f__Enterobacteriaceae--1||f__Ferrovibrionaceae--13||f__Halomonadaceae--9||f__Nocardioidaceae--2||f__Pseudomonadaceae--2||f__Rhizobiaceae--3||f__Rhodobacteraceae--2||f__Rhodospirillaceae--1||f__Sedimenticolaceae--1||f__Shewanellaceae--1||f__Sphingomonadaceae--2||f__Thioalkalivibrionaceae--1:capture_genus_counter=g__Actinotalea--3||g__Aerophototrophica--1||g__Allosphingosinicella--1||g__Aminobacter--1||g__Aquabacterium--1||g__Aquisalimonas--1||g__CAIQQQ01--2||g__Caulobacter--8||g__Erythrobacter--1||g__Ferrimonas--1||g__Ferrovibrio--13||g__Halomonas_C--9||g__KK5--1||g__Methylobacterium--3||g__Nocardioides--2||g__Pararhodospirillum--1||g__Parasedimentitalea--1||g__Phenylobacterium--1||g__Pseudogemmobacter--1||g__Pseudomonas_A--1||g__Pseudomonas_E--1||g__Pusillimonas_D--1||g__QGON01--1||g__Rhizobium--2||g__STGJ01--1||g__Symbiopectobacterium--1||g__Thioalkalivibrio--1||g__UBA7708--2:capture_order_counter=o__Acetobacterales--2||o__Actinomycetales--3||o__Azospirillales--1||o__Burkholderiales--4||o__Caulobacterales--9||o__Chromatiales--1||o__Ectothiorhodospirales--1||o__Enterobacterales--2||o__Ferrovibrionales--13||o__Nitrococcales--1||o__Propionibacteriales--2||o__Pseudomonadales--11||o__Rhizobiales--6||o__Rhodobacterales--2||o__Rhodospirillales--1||o__Sedimentisphaerales--2||o__Sphingomonadales--2:capture_phylum_counter=p__Actinobacteriota--5||p__Planctomycetota--2||p__Proteobacteria--56:capture_species_counter=s__Actinotalea bogoriensis--3||s__Aerophototrophica crusticola--1||s__Allosphingosinicella sp005883305--1||s__Aminobacter carboxidus--1||s__Aquabacterium commune--1||s__Aquisalimonas sp007126095--1||s__CAIQQQ01 sp903873995--2||s__Caulobacter sp001556515--5||s__Caulobacter sp003185805--3||s__Erythrobacter sp001557115--1||s__Ferrimonas kyonanensis--1||s__Ferrovibrio sp002482765--13||s__Halomonas_C xianhensis--9||s__KK5 sp001984095--1||s__Methylobacterium frigidaeris--2||s__Methylobacterium sp017833295--1||s__Nocardioides lianchengensis--2||s__Pararhodospirillum photometricum--1||s__Parasedimentitalea sp013214575--1||s__Phenylobacterium sp001557235--1||s__Pseudogemmobacter sp013155295--1||s__Pseudomonas_A sp003488145--1||s__Pseudomonas_E sp001642705--1||s__Pusillimonas_D thiosulfatoxidans--1||s__QGON01 sp003660235--1||s__Rhizobium binae--1||s__Rhizobium miluonense--1||s__STGJ01 sp004919095--1||s__Symbiopectobacterium sp015762685--1||s__Thioalkalivibrio halophilus--1||s__UBA7708 sp002482415--2:evalue_avg=7.410755906187799e-44:evalue_max=2.01e-42:evalue_min=1.56e-75:evalue_std=3.5220711990264378e-43:evalue_sum=3.3348401577845094e-42:gapopen_avg=0.2:gapopen_max=2.0:gapopen_min=0.0:gapopen_std=0.504524979109513:gapopen_sum=9.0:gtdb_class_counter=:gtdb_domain_counter=:gtdb_family_counter=:gtdb_genus_counter=:gtdb_order_counter=:gtdb_phylum_counter=:gtdb_species_counter=:heptad_counter=MCP-36H--63:lbd_counter=:length_avg=136.53333333333333:length_max=159.0:length_min=92.0:length_std=20.17041037127045:length_sum=6144.0:mismatch_avg=28.11111111111111:mismatch_max=53.0:mismatch_min=11.0:mismatch_std=8.138634635943164:mismatch_sum=1265.0:name=N581086:qcovhsp_avg=99.25111111111111:qcovhsp_max=100.0:qcovhsp_min=95.9:qcovhsp_std=0.9762223624820832:qcovhsp_sum=4466.3:qend_avg=136.9111111111111:qend_max=155.0:qend_min=92.0:qend_std=20.071261932313963:qend_sum=6161.0:qstart_avg=1.5777777777777777:qstart_max=5.0:qstart_min=1.0:qstart_std=0.8657337636334566:qstart_sum=71.0:ref_name_counter=RS_GCF_001424065.1_protein.faa_NZ_LMQE01000009.1_227@PF00015_full_PFAM.581.750--1||RS_GCF_005222915.1_protein.faa_NZ_STFX01000029.1_2@PF00015_full_PFAM.407.592--1||RS_GCF_014158035.1_protein.faa_NZ_JACFXW010000001.1_1716@PF00015_full_PFAM.163.348--4||RS_GCF_014158035.1_protein.faa_NZ_JACFXW010000001.1_1718@PF00015_full_PFAM.639.814--2||RS_GCF_016722925.1_protein.faa_NZ_JAEQNC010000001.1_326@PF00015_full_PFAM.634.812--35||RS_GCF_017873135.1_protein.faa_NZ_JAGGJV010000013.1_28@PF00015_full_PFAM.633.814--2:scovhsp_avg=76.43111111111111:scovhsp_max=87.1:scovhsp_min=51.4:scovhsp_std=11.632005654896991:scovhsp_sum=3439.4:send_avg=149.8:send_max=161.0:send_min=100.0:send_std=17.770762504743573:send_sum=6741.0:sstart_avg=14.444444444444445:sstart_max=47.0:sstart_min=3.0:sstart_std=10.836712759612272:sstart_sum=650.0],(RS_GCF_017873135.1_protein.faa_NZ_JAGGJV010000013.1_28@PF00015_full_PFAM.633.814:0.0690832[&&NHX:Type=GTDB:gtdb_class=c__Alphaproteobacteria:gtdb_domain=d__Bacteria:gtdb_family=f__Rhizobiaceae:gtdb_genus=g__Pararhizobium:gtdb_order=o__Rhizobiales:gtdb_phylum=p__Proteobacteria:gtdb_species=s__Pararhizobium herbae:heptad=MCP-36H:species=d__Bacteria_p__Proteobacteria_c__Alphaproteobacteria_o__Rhizobiales_f__Rhizobiaceae_g__Pararhizobium_s__Pararhizobium herbae],(RS_GCF_016722925.1_protein.faa_NZ_JAEQNC010000001.1_326@PF00015_full_PFAM.634.812:0.0628415[&&NHX:Type=GTDB:gtdb_class=c__Alphaproteobacteria:gtdb_domain=d__Bacteria:gtdb_family=f__Rhizobiaceae:gtdb_genus=g__FKL33:gtdb_order=o__Rhizobiales:gtdb_phylum=p__Proteobacteria:gtdb_species=s__FKL33 sp016722925:heptad=MCP-36H:species=d__Bacteria_p__Proteobacteria_c__Alphaproteobacteria_o__Rhizobiales_f__Rhizobiaceae_g__FKL33_s__FKL33 sp016722925],(4efeb7e9-3afe-4ba5-b9d8-d149f64d1d66_5@MCPsignal.217.342:0.0126987[&&NHX:Sample=rhizpot2:Type=capture:besthit=92.6:bitscore=203.0:capture_class=c__Alphaproteobacteria:capture_domain=d__Bacteria:capture_family=f__Devosiaceae:capture_genus=g__Devosia_A:capture_order=o__Rhizobiales:capture_phylum=p__Proteobacteria:capture_species=s__Devosia_A sp001899085:evalue=7.79e-68:gapopen=0.0:heptad=MCP-36H:length=122.0:mismatch=9.0:qcovhsp=97.6:qend=125.0:qstart=4.0:ref_name=RS_GCF_016722925.1_protein.faa_NZ_JAEQNC010000001.1_326@PF00015_full_PFAM.634.812:scovhsp=68.5:send=132.0:sstart=11.0],5c8a8305-b5e1-4b81-8311-7cb3e3e5964d_4@MCPsignal.218.364:5e-09[&&NHX:Sample=rhizpot2:Type=capture:besthit=91.4:bitscore=224.0:capture_class=c__Verrucomicrobiae:capture_domain=d__Bacteria:capture_family=f__CAIYYI01:capture_genus=g__CAIYYI01:capture_order=o__Pedosphaerales:capture_phylum=p__Verrucomicrobiota:capture_species=s__CAIYYI01 sp903930345:evalue=7.7e-76:gapopen=1.0:heptad=MCP-36H:length=140.0:mismatch=11.0:qcovhsp=95.9:qend=140.0:qstart=1.0:ref_name=RS_GCF_016722925.1_protein.faa_NZ_JAEQNC010000001.1_326@PF00015_full_PFAM.634.812:scovhsp=78.1:send=145.0:sstart=7.0])0.871:0.043176[&&NHX:Sample_counter=rhizpot2--2:Type_counter=capture--2:besthit_avg=92.0:besthit_max=92.6:besthit_min=91.4:besthit_std=0.8485281374238489:besthit_sum=184.0:bitscore_avg=213.5:bitscore_max=224.0:bitscore_min=203.0:bitscore_std=14.849242404917497:bitscore_sum=427.0:capture_class_counter=c__Alphaproteobacteria--1||c__Verrucomicrobiae--1:capture_domain_counter=d__Bacteria--2:capture_family_counter=f__CAIYYI01--1||f__Devosiaceae--1:capture_genus_counter=g__CAIYYI01--1||g__Devosia_A--1:capture_order_counter=o__Pedosphaerales--1||o__Rhizobiales--1:capture_phylum_counter=p__Proteobacteria--1||p__Verrucomicrobiota--1:capture_species_counter=s__CAIYYI01 sp903930345--1||s__Devosia_A sp001899085--1:evalue_avg=3.8950000385e-68:evalue_max=7.79e-68:evalue_min=7.7e-76:evalue_std=5.508361770995983e-68:evalue_sum=7.790000077e-68:gapopen_avg=0.5:gapopen_max=1.0:gapopen_min=0.0:gapopen_std=0.7071067811865476:gapopen_sum=1.0:gtdb_class_counter=:gtdb_domain_counter=:gtdb_family_counter=:gtdb_genus_counter=:gtdb_order_counter=:gtdb_phylum_counter=:gtdb_species_counter=:heptad_counter=MCP-36H--2:lbd_counter=:length_avg=131.0:length_max=140.0:length_min=122.0:length_std=12.727922061357855:length_sum=262.0:mismatch_avg=10.0:mismatch_max=11.0:mismatch_min=9.0:mismatch_std=1.4142135623730951:mismatch_sum=20.0:name=N581091:qcovhsp_avg=96.75:qcovhsp_max=97.6:qcovhsp_min=95.9:qcovhsp_std=1.2020815280171229:qcovhsp_sum=193.5:qend_avg=132.5:qend_max=140.0:qend_min=125.0:qend_std=10.606601717798213:qend_sum=265.0:qstart_avg=2.5:qstart_max=4.0:qstart_min=1.0:qstart_std=2.1213203435596424:qstart_sum=5.0:ref_name_counter=RS_GCF_016722925.1_protein.faa_NZ_JAEQNC010000001.1_326@PF00015_full_PFAM.634.812--2:scovhsp_avg=73.3:scovhsp_max=78.1:scovhsp_min=68.5:scovhsp_std=6.788225099390853:scovhsp_sum=146.6:send_avg=138.5:send_max=145.0:send_min=132.0:send_std=9.192388155425117:send_sum=277.0:sstart_avg=9.0:sstart_max=11.0:sstart_min=7.0:sstart_std=2.8284271247461903:sstart_sum=18.0])0.806:0.0190156[&&NHX:Sample_counter=rhizpot2--2:Type_counter=GTDB--1||capture--2:besthit_avg=92.0:besthit_max=92.6:besthit_min=91.4:besthit_std=0.8485281374238489:besthit_sum=184.0:bitscore_avg=213.5:bitscore_max=224.0:bitscore_min=203.0:bitscore_std=14.849242404917497:bitscore_sum=427.0:capture_class_counter=c__Alphaproteobacteria--1||c__Verrucomicrobiae--1:capture_domain_counter=d__Bacteria--2:capture_family_counter=f__CAIYYI01--1||f__Devosiaceae--1:capture_genus_counter=g__CAIYYI01--1||g__Devosia_A--1:capture_order_counter=o__Pedosphaerales--1||o__Rhizobiales--1:capture_phylum_counter=p__Proteobacteria--1||p__Verrucomicrobiota--1:capture_species_counter=s__CAIYYI01 sp903930345--1||s__Devosia_A sp001899085--1:evalue_avg=3.8950000385e-68:evalue_max=7.79e-68:evalue_min=7.7e-76:evalue_std=5.508361770995983e-68:evalue_sum=7.790000077e-68:gapopen_avg=0.5:gapopen_max=1.0:gapopen_min=0.0:gapopen_std=0.7071067811865476:gapopen_sum=1.0:gtdb_class_counter=c__Alphaproteobacteria--1:gtdb_domain_counter=d__Bacteria--1:gtdb_family_counter=f__Rhizobiaceae--1:gtdb_genus_counter=g__FKL33--1:gtdb_order_counter=o__Rhizobiales--1:gtdb_phylum_counter=p__Proteobacteria--1:gtdb_species_counter=s__FKL33 sp016722925--1:heptad_counter=MCP-36H--3:lbd_counter=:lca_tree=s__FKL33 sp016722925:length_avg=131.0:length_max=140.0:length_min=122.0:length_std=12.727922061357855:length_sum=262.0:mismatch_avg=10.0:mismatch_max=11.0:mismatch_min=9.0:mismatch_std=1.4142135623730951:mismatch_sum=20.0:name=N581092:qcovhsp_avg=96.75:qcovhsp_max=97.6:qcovhsp_min=95.9:qcovhsp_std=1.2020815280171229:qcovhsp_sum=193.5:qend_avg=132.5:qend_max=140.0:qend_min=125.0:qend_std=10.606601717798213:qend_sum=265.0:qstart_avg=2.5:qstart_max=4.0:qstart_min=1.0:qstart_std=2.1213203435596424:qstart_sum=5.0:ref_name_counter=RS_GCF_016722925.1_protein.faa_NZ_JAEQNC010000001.1_326@PF00015_full_PFAM.634.812--2:scovhsp_avg=73.3:scovhsp_max=78.1:scovhsp_min=68.5:scovhsp_std=6.788225099390853:scovhsp_sum=146.6:send_avg=138.5:send_max=145.0:send_min=132.0:send_std=9.192388155425117:send_sum=277.0:sstart_avg=9.0:sstart_max=11.0:sstart_min=7.0:sstart_std=2.8284271247461903:sstart_sum=18.0])0.562:0.0124381[&&NHX:Sample_counter=rhizpot2--2:Type_counter=GTDB--2||capture--2:besthit_avg=92.0:besthit_max=92.6:besthit_min=91.4:besthit_std=0.8485281374238489:besthit_sum=184.0:bitscore_avg=213.5:bitscore_max=224.0:bitscore_min=203.0:bitscore_std=14.849242404917497:bitscore_sum=427.0:capture_class_counter=c__Alphaproteobacteria--1||c__Verrucomicrobiae--1:capture_domain_counter=d__Bacteria--2:capture_family_counter=f__CAIYYI01--1||f__Devosiaceae--1:capture_genus_counter=g__CAIYYI01--1||g__Devosia_A--1:capture_order_counter=o__Pedosphaerales--1||o__Rhizobiales--1:capture_phylum_counter=p__Proteobacteria--1||p__Verrucomicrobiota--1:capture_species_counter=s__CAIYYI01 sp903930345--1||s__Devosia_A sp001899085--1:evalue_avg=3.8950000385e-68:evalue_max=7.79e-68:evalue_min=7.7e-76:evalue_std=5.508361770995983e-68:evalue_sum=7.790000077e-68:gapopen_avg=0.5:gapopen_max=1.0:gapopen_min=0.0:gapopen_std=0.7071067811865476:gapopen_sum=1.0:gtdb_class_counter=c__Alphaproteobacteria--2:gtdb_domain_counter=d__Bacteria--2:gtdb_family_counter=f__Rhizobiaceae--2:gtdb_genus_counter=g__FKL33--1||g__Pararhizobium--1:gtdb_order_counter=o__Rhizobiales--2:gtdb_phylum_counter=p__Proteobacteria--2:gtdb_species_counter=s__FKL33 sp016722925--1||s__Pararhizobium herbae--1:heptad_counter=MCP-36H--4:lbd_counter=:lca_tree=f__Rhizobiaceae:length_avg=131.0:length_max=140.0:length_min=122.0:length_std=12.727922061357855:length_sum=262.0:mismatch_avg=10.0:mismatch_max=11.0:mismatch_min=9.0:mismatch_std=1.4142135623730951:mismatch_sum=20.0:name=N581093:qcovhsp_avg=96.75:qcovhsp_max=97.6:qcovhsp_min=95.9:qcovhsp_std=1.2020815280171229:qcovhsp_sum=193.5:qend_avg=132.5:qend_max=140.0:qend_min=125.0:qend_std=10.606601717798213:qend_sum=265.0:qstart_avg=2.5:qstart_max=4.0:qstart_min=1.0:qstart_std=2.1213203435596424:qstart_sum=5.0:ref_name_counter=RS_GCF_016722925.1_protein.faa_NZ_JAEQNC010000001.1_326@PF00015_full_PFAM.634.812--2:scovhsp_avg=73.3:scovhsp_max=78.1:scovhsp_min=68.5:scovhsp_std=6.788225099390853:scovhsp_sum=146.6:send_avg=138.5:send_max=145.0:send_min=132.0:send_std=9.192388155425117:send_sum=277.0:sstart_avg=9.0:sstart_max=11.0:sstart_min=7.0:sstart_std=2.8284271247461903:sstart_sum=18.0])0.938:0.0387961[&&NHX:Sample_counter=rhizpot1--22||rhizpot2--5||rhizpot3--34||rhiztom1--1||rhiztom2--1||rhiztom3--2:Type_counter=GTDB--2||capture--65:besthit_avg=79.99787234042552:besthit_max=92.6:besthit_min=64.9:besthit_std=4.96608013390765:besthit_sum=3759.899999999999:bitscore_avg=193.48936170212767:bitscore_max=224.0:bitscore_min=137.0:bitscore_std=26.453299572631217:bitscore_sum=9094.0:capture_class_counter=c__Actinomycetia--5||c__Alphaproteobacteria--37||c__Gammaproteobacteria--20||c__Phycisphaerae--2||c__Verrucomicrobiae--1:capture_domain_counter=d__Bacteria--65:capture_family_counter=f__Acetobacteraceae--2||f__Anaerohalosphaeraceae--2||f__Aquisalimonadaceae--1||f__Azospirillaceae--1||f__Beijerinckiaceae--3||f__Burkholderiaceae--3||f__CAIYYI01--1||f__Caulobacteraceae--9||f__Cellulomonadaceae--3||f__Chromobacteriaceae--1||f__Devosiaceae--1||f__Enterobacteriaceae--1||f__Ferrovibrionaceae--13||f__Halomonadaceae--9||f__Nocardioidaceae--2||f__Pseudomonadaceae--2||f__Rhizobiaceae--3||f__Rhodobacteraceae--2||f__Rhodospirillaceae--1||f__Sedimenticolaceae--1||f__Shewanellaceae--1||f__Sphingomonadaceae--2||f__Thioalkalivibrionaceae--1:capture_genus_counter=g__Actinotalea--3||g__Aerophototrophica--1||g__Allosphingosinicella--1||g__Aminobacter--1||g__Aquabacterium--1||g__Aquisalimonas--1||g__CAIQQQ01--2||g__CAIYYI01--1||g__Caulobacter--8||g__Devosia_A--1||g__Erythrobacter--1||g__Ferrimonas--1||g__Ferrovibrio--13||g__Halomonas_C--9||g__KK5--1||g__Methylobacterium--3||g__Nocardioides--2||g__Pararhodospirillum--1||g__Parasedimentitalea--1||g__Phenylobacterium--1||g__Pseudogemmobacter--1||g__Pseudomonas_A--1||g__Pseudomonas_E--1||g__Pusillimonas_D--1||g__QGON01--1||g__Rhizobium--2||g__STGJ01--1||g__Symbiopectobacterium--1||g__Thioalkalivibrio--1||g__UBA7708--2:capture_order_counter=o__Acetobacterales--2||o__Actinomycetales--3||o__Azospirillales--1||o__Burkholderiales--4||o__Caulobacterales--9||o__Chromatiales--1||o__Ectothiorhodospirales--1||o__Enterobacterales--2||o__Ferrovibrionales--13||o__Nitrococcales--1||o__Pedosphaerales--1||o__Propionibacteriales--2||o__Pseudomonadales--11||o__Rhizobiales--7||o__Rhodobacterales--2||o__Rhodospirillales--1||o__Sedimentisphaerales--2||o__Sphingomonadales--2:capture_phylum_counter=p__Actinobacteriota--5||p__Planctomycetota--2||p__Proteobacteria--57||p__Verrucomicrobiota--1:capture_species_counter=s__Actinotalea bogoriensis--3||s__Aerophototrophica crusticola--1||s__Allosphingosinicella sp005883305--1||s__Aminobacter carboxidus--1||s__Aquabacterium commune--1||s__Aquisalimonas sp007126095--1||s__CAIQQQ01 sp903873995--2||s__CAIYYI01 sp903930345--1||s__Caulobacter sp001556515--5||s__Caulobacter sp003185805--3||s__Devosia_A sp001899085--1||s__Erythrobacter sp001557115--1||s__Ferrimonas kyonanensis--1||s__Ferrovibrio sp002482765--13||s__Halomonas_C xianhensis--9||s__KK5 sp001984095--1||s__Methylobacterium frigidaeris--2||s__Methylobacterium sp017833295--1||s__Nocardioides lianchengensis--2||s__Pararhodospirillum photometricum--1||s__Parasedimentitalea sp013214575--1||s__Phenylobacterium sp001557235--1||s__Pseudogemmobacter sp013155295--1||s__Pseudomonas_A sp003488145--1||s__Pseudomonas_E sp001642705--1||s__Pusillimonas_D thiosulfatoxidans--1||s__QGON01 sp003660235--1||s__Rhizobium binae--1||s__Rhizobium miluonense--1||s__STGJ01 sp004919095--1||s__Symbiopectobacterium sp015762685--1||s__Thioalkalivibrio halophilus--1||s__UBA7708 sp002482415--2:evalue_avg=7.095404591030871e-44:evalue_max=2.01e-42:evalue_min=7.7e-76:evalue_std=3.447970447751467e-43:evalue_sum=3.3348401577845094e-42:gapopen_avg=0.2127659574468085:gapopen_max=2.0:gapopen_min=0.0:gapopen_std=0.5080298781339349:gapopen_sum=10.0:gtdb_class_counter=c__Alphaproteobacteria--2:gtdb_domain_counter=d__Bacteria--2:gtdb_family_counter=f__Rhizobiaceae--2:gtdb_genus_counter=g__FKL33--1||g__Pararhizobium--1:gtdb_order_counter=o__Rhizobiales--2:gtdb_phylum_counter=p__Proteobacteria--2:gtdb_species_counter=s__FKL33 sp016722925--1||s__Pararhizobium herbae--1:heptad_counter=MCP-36H--67:lbd_counter=:lca_tree=f__Rhizobiaceae:length_avg=136.29787234042553:length_max=159.0:length_min=92.0:length_std=19.848244795487823:length_sum=6406.0:mismatch_avg=27.340425531914892:mismatch_max=53.0:mismatch_min=9.0:mismatch_std=8.778126460857818:mismatch_sum=1285.0:name=N581094:qcovhsp_avg=99.14468085106384:qcovhsp_max=100.0:qcovhsp_min=95.9:qcovhsp_std=1.096993621050435:qcovhsp_sum=4659.8:qend_avg=136.72340425531914:qend_max=155.0:qend_min=92.0:qend_std=19.71283198023184:qend_sum=6426.0:qstart_avg=1.6170212765957446:qstart_max=5.0:qstart_min=1.0:qstart_std=0.9220296960548671:qstart_sum=76.0:ref_name_counter=RS_GCF_001424065.1_protein.faa_NZ_LMQE01000009.1_227@PF00015_full_PFAM.581.750--1||RS_GCF_005222915.1_protein.faa_NZ_STFX01000029.1_2@PF00015_full_PFAM.407.592--1||RS_GCF_014158035.1_protein.faa_NZ_JACFXW010000001.1_1716@PF00015_full_PFAM.163.348--4||RS_GCF_014158035.1_protein.faa_NZ_JACFXW010000001.1_1718@PF00015_full_PFAM.639.814--2||RS_GCF_016722925.1_protein.faa_NZ_JAEQNC010000001.1_326@PF00015_full_PFAM.634.812--37||RS_GCF_017873135.1_protein.faa_NZ_JAGGJV010000013.1_28@PF00015_full_PFAM.633.814--2:scovhsp_avg=76.29787234042553:scovhsp_max=87.1:scovhsp_min=51.4:scovhsp_std=11.438122553486044:scovhsp_sum=3586.0:send_avg=149.31914893617022:send_max=161.0:send_min=100.0:send_std=17.584709740318402:send_sum=7018.0:sstart_avg=14.212765957446809:sstart_max=47.0:sstart_min=3.0:sstart_std=10.664724807825188:sstart_sum=668.0],((RS_GCF_014158035.1_protein.faa_NZ_JACFXW010000001.1_1718@PF00015_full_PFAM.639.814:6e-09[&&NHX:Type=GTDB:gtdb_class=c__Alphaproteobacteria:gtdb_domain=d__Bacteria:gtdb_family=f__Rhizobiaceae:gtdb_genus=g__FKL33:gtdb_order=o__Rhizobiales:gtdb_phylum=p__Proteobacteria:gtdb_species=s__FKL33 sp014158035:heptad=MCP-36H:species=d__Bacteria_p__Proteobacteria_c__Alphaproteobacteria_o__Rhizobiales_f__Rhizobiaceae_g__FKL33_s__FKL33 sp014158035],RS_GCF_005222915.1_protein.faa_NZ_STFX01000026.1_2@PF00015_full_PFAM.639.815:0.0221869[&&NHX:Type=GTDB:gtdb_class=c__Alphaproteobacteria:gtdb_domain=d__Bacteria:gtdb_family=f__Rhizobiaceae:gtdb_genus=g__FKL33:gtdb_order=o__Rhizobiales:gtdb_phylum=p__Proteobacteria:gtdb_species=s__FKL33 sp005222915:heptad=MCP-36H:species=d__Bacteria_p__Proteobacteria_c__Alphaproteobacteria_o__Rhizobiales_f__Rhizobiaceae_g__FKL33_s__FKL33 sp005222915])0.959:0.0552504[&&NHX:Sample_counter=:Type_counter=GTDB--2:capture_class_counter=:capture_domain_counter=:capture_family_counter=:capture_genus_counter=:capture_order_counter=:capture_phylum_counter=:capture_species_counter=:evoltype=D:gtdb_class_counter=c__Alphaproteobacteria--2:gtdb_domain_counter=d__Bacteria--2:gtdb_family_counter=f__Rhizobiaceae--2:gtdb_genus_counter=g__FKL33--2:gtdb_order_counter=o__Rhizobiales--2:gtdb_phylum_counter=p__Proteobacteria--2:gtdb_species_counter=s__FKL33 sp005222915--1||s__FKL33 sp014158035--1:heptad_counter=MCP-36H--2:lbd_counter=:lca=d__Bacteria:lca_tree=g__FKL33:name=N581097:ref_name_counter=],((((((eb0ec432-ab2b-586d-adc8-db361116308a_4@MCPsignal.111.264:5e-09[&&NHX:Sample=rhizpot1:Type=capture:besthit=80.1:bitscore=218.0:capture_class=c__Alphaproteobacteria:capture_domain=d__Bacteria:capture_family=f__Rhizobiaceae:capture_genus=g__Ensifer:capture_order=o__Rhizobiales:capture_phylum=p__Proteobacteria:capture_species=s__Ensifer sp001695855:evalue=3.68e-73:gapopen=0.0:heptad=MCP-36H:length=151.0:mismatch=30.0:qcovhsp=98.7:qend=153.0:qstart=3.0:ref_name=RS_GCF_005222915.1_protein.faa_NZ_STFX01000026.1_2@PF00015_full_PFAM.639.815:scovhsp=85.8:send=156.0:sstart=6.0],(91c0d761-c146-4a14-8a4a-64a6510709e5_6@MCPsignal.325.444:0.020662[&&NHX:Sample=rhizpot2:Type=capture:besthit=83.2:bitscore=176.0:capture_class=c__Campylobacteria:capture_domain=d__Bacteria:capture_family=f__Helicobacteraceae:capture_genus=g__Helicobacter_E:capture_order=o__Campylobacterales:capture_phylum=p__Campylobacterota:capture_species=s__Helicobacter_E suis:evalue=3.39e-57:gapopen=0.0:heptad=MCP-36H:length=119.0:mismatch=20.0:qcovhsp=100.0:qend=119.0:qstart=1.0:ref_name=RS_GCF_005222915.1_protein.faa_NZ_STFX01000029.1_2@PF00015_full_PFAM.407.592:scovhsp=64.3:send=125.0:sstart=7.0],(6a0c0881-a30f-4c22-a9d4-b9987970c035_6@MCPsignal.171.306:0.0179798[&&NHX:Sample=rhizpot1:Type=capture:besthit=82.7:bitscore=195.0:capture_class=c__Alphaproteobacteria:capture_domain=d__Bacteria:capture_family=f__Magnetospirillaceae:capture_genus=g__Phaeospirillum:capture_order=o__Rhodospirillales:capture_phylum=p__Proteobacteria:capture_species=s__Phaeospirillum sp903853455:evalue=2.29e-64:gapopen=0.0:heptad=MCP-36H:length=133.0:mismatch=23.0:qcovhsp=98.5:qend=133.0:qstart=1.0:ref_name=RS_GCF_005222915.1_protein.faa_NZ_STFX01000029.1_2@PF00015_full_PFAM.407.592:scovhsp=71.9:send=137.0:sstart=5.0],38878668-fd82-43a7-8dae-1fea6c419be0_2@MCPsignal.171.326:0.00480061[&&NHX:Sample=rhizpot1:Type=capture:besthit=78.7:bitscore=218.0:capture_class=c__Gemmatimonadetes:capture_domain=d__Bacteria:capture_family=f__Gemmatimonadaceae:capture_genus=g__SCN-70-22:capture_order=o__Gemmatimonadales:capture_phylum=p__Gemmatimonadota:capture_species=s__SCN-70-22 sp016794835:evalue=3.78e-73:gapopen=0.0:heptad=MCP-36H:length=155.0:mismatch=33.0:qcovhsp=100.0:qend=155.0:qstart=1.0:ref_name=RS_GCF_005222915.1_protein.faa_NZ_STFX01000029.1_2@PF00015_full_PFAM.407.592:scovhsp=83.8:send=159.0:sstart=5.0])0:5e-09[&&NHX:Sample_counter=rhizpot1--2:Type_counter=capture--2:besthit_avg=80.7:besthit_max=82.7:besthit_min=78.7:besthit_std=2.8284271247461903:besthit_sum=161.4:bitscore_avg=206.5:bitscore_max=218.0:bitscore_min=195.0:bitscore_std=16.263455967290593:bitscore_sum=413.0:capture_class_counter=c__Alphaproteobacteria--1||c__Gemmatimonadetes--1:capture_domain_counter=d__Bacteria--2:capture_family_counter=f__Gemmatimonadaceae--1||f__Magnetospirillaceae--1:capture_genus_counter=g__Phaeospirillum--1||g__SCN-70-22--1:capture_order_counter=o__Gemmatimonadales--1||o__Rhodospirillales--1:capture_phylum_counter=p__Gemmatimonadota--1||p__Proteobacteria--1:capture_species_counter=s__Phaeospirillum sp903853455--1||s__SCN-70-22 sp016794835--1:evalue_avg=1.14500000189e-64:evalue_max=2.29e-64:evalue_min=3.78e-73:evalue_std=1.6192745262443304e-64:evalue_sum=2.29000000378e-64:gapopen_avg=0.0:gapopen_max=0.0:gapopen_min=0.0:gapopen_std=0.0:gapopen_sum=0.0:gtdb_class_counter=:gtdb_domain_counter=:gtdb_family_counter=:gtdb_genus_counter=:gtdb_order_counter=:gtdb_phylum_counter=:gtdb_species_counter=:heptad_counter=MCP-36H--2:lbd_counter=:length_avg=144.0:length_max=155.0:length_min=133.0:length_std=15.556349186104045:length_sum=288.0:mismatch_avg=28.0:mismatch_max=33.0:mismatch_min=23.0:mismatch_std=7.0710678118654755:mismatch_sum=56.0:name=N581102:qcovhsp_avg=99.25:qcovhsp_max=100.0:qcovhsp_min=98.5:qcovhsp_std=1.0606601717798212:qcovhsp_sum=198.5:qend_avg=144.0:qend_max=155.0:qend_min=133.0:qend_std=15.556349186104045:qend_sum=288.0:qstart_avg=1.0:qstart_max=1.0:qstart_min=1.0:qstart_std=0.0:qstart_sum=2.0:ref_name_counter=RS_GCF_005222915.1_protein.faa_NZ_STFX01000029.1_2@PF00015_full_PFAM.407.592--2:scovhsp_avg=77.85:scovhsp_max=83.8:scovhsp_min=71.9:scovhsp_std=8.41457069611991:scovhsp_sum=155.7:send_avg=148.0:send_max=159.0:send_min=137.0:send_std=15.556349186104045:send_sum=296.0:sstart_avg=5.0:sstart_max=5.0:sstart_min=5.0:sstart_std=0.0:sstart_sum=10.0])0.973:0.0146369[&&NHX:Sample_counter=rhizpot1--2||rhizpot2--1:Type_counter=capture--3:besthit_avg=81.53333333333335:besthit_max=83.2:besthit_min=78.7:besthit_std=2.466441431158124:besthit_sum=244.60000000000002:bitscore_avg=196.33333333333334:bitscore_max=218.0:bitscore_min=176.0:bitscore_std=21.031722072463143:bitscore_sum=589.0:capture_class_counter=c__Alphaproteobacteria--1||c__Campylobacteria--1||c__Gemmatimonadetes--1:capture_domain_counter=d__Bacteria--3:capture_family_counter=f__Gemmatimonadaceae--1||f__Helicobacteraceae--1||f__Magnetospirillaceae--1:capture_genus_counter=g__Helicobacter_E--1||g__Phaeospirillum--1||g__SCN-70-22--1:capture_order_counter=o__Campylobacterales--1||o__Gemmatimonadales--1||o__Rhodospirillales--1:capture_phylum_counter=p__Campylobacterota--1||p__Gemmatimonadota--1||p__Proteobacteria--1:capture_species_counter=s__Helicobacter_E suis--1||s__Phaeospirillum sp903853455--1||s__SCN-70-22 sp016794835--1:evalue_avg=1.1300000763333336e-57:evalue_max=3.39e-57:evalue_min=3.78e-73:evalue_std=1.9572173464462288e-57:evalue_sum=3.390000229000001e-57:gapopen_avg=0.0:gapopen_max=0.0:gapopen_min=0.0:gapopen_std=0.0:gapopen_sum=0.0:gtdb_class_counter=:gtdb_domain_counter=:gtdb_family_counter=:gtdb_genus_counter=:gtdb_order_counter=:gtdb_phylum_counter=:gtdb_species_counter=:heptad_counter=MCP-36H--3:lbd_counter=:length_avg=135.66666666666666:length_max=155.0:length_min=119.0:length_std=18.147543451754935:length_sum=407.0:mismatch_avg=25.333333333333332:mismatch_max=33.0:mismatch_min=20.0:mismatch_std=6.8068592855540455:mismatch_sum=76.0:name=N581103:qcovhsp_avg=99.5:qcovhsp_max=100.0:qcovhsp_min=98.5:qcovhsp_std=0.8660254037844386:qcovhsp_sum=298.5:qend_avg=135.66666666666666:qend_max=155.0:qend_min=119.0:qend_std=18.147543451754935:qend_sum=407.0:qstart_avg=1.0:qstart_max=1.0:qstart_min=1.0:qstart_std=0.0:qstart_sum=3.0:ref_name_counter=RS_GCF_005222915.1_protein.faa_NZ_STFX01000029.1_2@PF00015_full_PFAM.407.592--3:scovhsp_avg=73.33333333333333:scovhsp_max=83.8:scovhsp_min=64.3:scovhsp_std=9.828699473141567:scovhsp_sum=220.0:send_avg=140.33333333333334:send_max=159.0:send_min=125.0:send_std=17.243356208503418:send_sum=421.0:sstart_avg=5.666666666666667:sstart_max=7.0:sstart_min=5.0:sstart_std=1.1547005383792517:sstart_sum=17.0])0:1.3e-08[&&NHX:Sample_counter=rhizpot1--3||rhizpot2--1:Type_counter=capture--4:besthit_avg=81.175:besthit_max=83.2:besthit_min=78.7:besthit_std=2.137560915311344:besthit_sum=324.7:bitscore_avg=201.75:bitscore_max=218.0:bitscore_min=176.0:bitscore_std=20.303940504246953:bitscore_sum=807.0:capture_class_counter=c__Alphaproteobacteria--2||c__Campylobacteria--1||c__Gemmatimonadetes--1:capture_domain_counter=d__Bacteria--4:capture_family_counter=f__Gemmatimonadaceae--1||f__Helicobacteraceae--1||f__Magnetospirillaceae--1||f__Rhizobiaceae--1:capture_genus_counter=g__Ensifer--1||g__Helicobacter_E--1||g__Phaeospirillum--1||g__SCN-70-22--1:capture_order_counter=o__Campylobacterales--1||o__Gemmatimonadales--1||o__Rhizobiales--1||o__Rhodospirillales--1:capture_phylum_counter=p__Campylobacterota--1||p__Gemmatimonadota--1||p__Proteobacteria--2:capture_species_counter=s__Ensifer sp001695855--1||s__Helicobacter_E suis--1||s__Phaeospirillum sp903853455--1||s__SCN-70-22 sp016794835--1:evalue_avg=8.475000572500003e-58:evalue_max=3.39e-57:evalue_min=3.68e-73:evalue_std=1.6949999618333365e-57:evalue_sum=3.3900002290000013e-57:gapopen_avg=0.0:gapopen_max=0.0:gapopen_min=0.0:gapopen_std=0.0:gapopen_sum=0.0:gtdb_class_counter=:gtdb_domain_counter=:gtdb_family_counter=:gtdb_genus_counter=:gtdb_order_counter=:gtdb_phylum_counter=:gtdb_species_counter=:heptad_counter=MCP-36H--4:lbd_counter=:length_avg=139.5:length_max=155.0:length_min=119.0:length_std=16.68332500832293:length_sum=558.0:mismatch_avg=26.5:mismatch_max=33.0:mismatch_min=20.0:mismatch_std=6.027713773341708:mismatch_sum=106.0:name=N581104:qcovhsp_avg=99.3:qcovhsp_max=100.0:qcovhsp_min=98.5:qcovhsp_std=0.8124038404635954:qcovhsp_sum=397.2:qend_avg=140.0:qend_max=155.0:qend_min=119.0:qend_std=17.165857586111645:qend_sum=560.0:qstart_avg=1.5:qstart_max=3.0:qstart_min=1.0:qstart_std=1.0:qstart_sum=6.0:ref_name_counter=RS_GCF_005222915.1_protein.faa_NZ_STFX01000026.1_2@PF00015_full_PFAM.639.815--1||RS_GCF_005222915.1_protein.faa_NZ_STFX01000029.1_2@PF00015_full_PFAM.407.592--3:scovhsp_avg=76.44999999999999:scovhsp_max=85.8:scovhsp_min=64.3:scovhsp_std=10.161528756376507:scovhsp_sum=305.79999999999995:send_avg=144.25:send_max=159.0:send_min=125.0:send_std=16.11159003119597:send_sum=577.0:sstart_avg=5.75:sstart_max=7.0:sstart_min=5.0:sstart_std=0.9574271077563381:sstart_sum=23.0],0f4e930f-0718-47be-a8d1-1ac52e4b0bc0_4@MCPsignal.260.358:5e-09[&&NHX:Sample=rhizpot3:Type=capture:besthit=89.8:bitscore=155.0:capture_class=c__Actinomycetia:capture_domain=d__Bacteria:capture_family=f__Cellulomonadaceae:capture_genus=g__Actinotalea:capture_order=o__Actinomycetales:capture_phylum=p__Actinobacteriota:capture_species=s__Actinotalea bogoriensis:evalue=3.56e-49:gapopen=0.0:heptad=MCP-36H:length=98.0:mismatch=10.0:qcovhsp=100.0:qend=98.0:qstart=1.0:ref_name=RS_GCF_005222915.1_protein.faa_NZ_STFX01000026.1_2@PF00015_full_PFAM.639.815:scovhsp=55.7:send=100.0:sstart=3.0])0.552:0.0143184[&&NHX:Sample_counter=rhizpot1--3||rhizpot2--1||rhizpot3--1:Type_counter=capture--5:besthit_avg=82.9:besthit_max=89.8:besthit_min=78.7:besthit_std=4.27843429305628:besthit_sum=414.5:bitscore_avg=192.4:bitscore_max=218.0:bitscore_min=155.0:bitscore_std=27.31849190566712:bitscore_sum=962.0:capture_class_counter=c__Actinomycetia--1||c__Alphaproteobacteria--2||c__Campylobacteria--1||c__Gemmatimonadetes--1:capture_domain_counter=d__Bacteria--5:capture_family_counter=f__Cellulomonadaceae--1||f__Gemmatimonadaceae--1||f__Helicobacteraceae--1||f__Magnetospirillaceae--1||f__Rhizobiaceae--1:capture_genus_counter=g__Actinotalea--1||g__Ensifer--1||g__Helicobacter_E--1||g__Phaeospirillum--1||g__SCN-70-22--1:capture_order_counter=o__Actinomycetales--1||o__Campylobacterales--1||o__Gemmatimonadales--1||o__Rhizobiales--1||o__Rhodospirillales--1:capture_phylum_counter=p__Actinobacteriota--1||p__Campylobacterota--1||p__Gemmatimonadota--1||p__Proteobacteria--2:capture_species_counter=s__Actinotalea bogoriensis--1||s__Ensifer sp001695855--1||s__Helicobacter_E suis--1||s__Phaeospirillum sp903853455--1||s__SCN-70-22 sp016794835--1:evalue_avg=7.120000067800005e-50:evalue_max=3.56e-49:evalue_min=3.68e-73:evalue_std=1.592080396189715e-49:evalue_sum=3.560000033900003e-49:gapopen_avg=0.0:gapopen_max=0.0:gapopen_min=0.0:gapopen_std=0.0:gapopen_sum=0.0:gtdb_class_counter=:gtdb_domain_counter=:gtdb_family_counter=:gtdb_genus_counter=:gtdb_order_counter=:gtdb_phylum_counter=:gtdb_species_counter=:heptad_counter=MCP-36H--5:lbd_counter=:length_avg=131.2:length_max=155.0:length_min=98.0:length_std=23.52020408074726:length_sum=656.0:mismatch_avg=23.2:mismatch_max=33.0:mismatch_min=10.0:mismatch_std=9.038805230781334:mismatch_sum=116.0:name=N581106:qcovhsp_avg=99.44:qcovhsp_max=100.0:qcovhsp_min=98.5:qcovhsp_std=0.7700649323271375:qcovhsp_sum=497.2:qend_avg=131.6:qend_max=155.0:qend_min=98.0:qend_std=23.954122818421048:qend_sum=658.0:qstart_avg=1.4:qstart_max=3.0:qstart_min=1.0:qstart_std=0.8944271909999161:qstart_sum=7.0:ref_name_counter=RS_GCF_005222915.1_protein.faa_NZ_STFX01000026.1_2@PF00015_full_PFAM.639.815--2||RS_GCF_005222915.1_protein.faa_NZ_STFX01000029.1_2@PF00015_full_PFAM.407.592--3:scovhsp_avg=72.3:scovhsp_max=85.8:scovhsp_min=55.7:scovhsp_std=12.78886234189734:scovhsp_sum=361.5:send_avg=135.4:send_max=159.0:send_min=100.0:send_std=24.21363252384904:send_sum=677.0:sstart_avg=5.2:sstart_max=7.0:sstart_min=3.0:sstart_std=1.4832396974191326:sstart_sum=26.0],((ed806acc-0120-4f43-9690-c2547e24e2d6_2@MCPsignal.20.123:0.0264991[&&NHX:Sample=rhizpot3:Type=capture:besthit=86.5:bitscore=160.0:capture_class=c__Alphaproteobacteria:capture_domain=d__Bacteria:capture_family=f__Caulobacteraceae:capture_genus=g__CAHJWH01:capture_order=o__Caulobacterales:capture_phylum=p__Proteobacteria:capture_species=s__CAHJWH01 sp009765965:evalue=3.25e-51:gapopen=1.0:heptad=MCP-36H:length=104.0:mismatch=13.0:qcovhsp=100.0:qend=103.0:qstart=1.0:ref_name=RS_GCF_005222915.1_protein.faa_NZ_STFX01000026.1_2@PF00015_full_PFAM.639.815:scovhsp=59.1:send=118.0:sstart=15.0],82af606b-6ec7-4acf-919b-494896554968_1@MCPsignal.107.263:5e-09[&&NHX:Sample=rhizpot2:Type=capture:besthit=78.7:bitscore=217.0:capture_class=c__Eremiobacteria:capture_domain=d__Bacteria:capture_family=f__Eremiobacteraceae:capture_genus=g__Eremiobacter:capture_order=o__Eremiobacterales:capture_phylum=p__Eremiobacterota:capture_species=s__Eremiobacter antarcticus:evalue=1.19e-72:gapopen=0.0:heptad=MCP-36H:length=155.0:mismatch=33.0:qcovhsp=99.4:qend=156.0:qstart=2.0:ref_name=RS_GCF_005222915.1_protein.faa_NZ_STFX01000026.1_2@PF00015_full_PFAM.639.815:scovhsp=88.1:send=156.0:sstart=2.0])0:5e-09[&&NHX:Sample_counter=rhizpot2--1||rhizpot3--1:Type_counter=capture--2:besthit_avg=82.6:besthit_max=86.5:besthit_min=78.7:besthit_std=5.515432893255069:besthit_sum=165.2:bitscore_avg=188.5:bitscore_max=217.0:bitscore_min=160.0:bitscore_std=40.30508652763321:bitscore_sum=377.0:capture_class_counter=c__Alphaproteobacteria--1||c__Eremiobacteria--1:capture_domain_counter=d__Bacteria--2:capture_family_counter=f__Caulobacteraceae--1||f__Eremiobacteraceae--1:capture_genus_counter=g__CAHJWH01--1||g__Eremiobacter--1:capture_order_counter=o__Caulobacterales--1||o__Eremiobacterales--1:capture_phylum_counter=p__Eremiobacterota--1||p__Proteobacteria--1:capture_species_counter=s__CAHJWH01 sp009765965--1||s__Eremiobacter antarcticus--1:evalue_avg=1.625e-51:evalue_max=3.25e-51:evalue_min=1.19e-72:evalue_std=2.2980970388562797e-51:evalue_sum=3.25e-51:gapopen_avg=0.5:gapopen_max=1.0:gapopen_min=0.0:gapopen_std=0.7071067811865476:gapopen_sum=1.0:gtdb_class_counter=:gtdb_domain_counter=:gtdb_family_counter=:gtdb_genus_counter=:gtdb_order_counter=:gtdb_phylum_counter=:gtdb_species_counter=:heptad_counter=MCP-36H--2:lbd_counter=:length_avg=129.5:length_max=155.0:length_min=104.0:length_std=36.062445840513924:length_sum=259.0:mismatch_avg=23.0:mismatch_max=33.0:mismatch_min=13.0:mismatch_std=14.142135623730951:mismatch_sum=46.0:name=N581109:qcovhsp_avg=99.7:qcovhsp_max=100.0:qcovhsp_min=99.4:qcovhsp_std=0.42426406871192446:qcovhsp_sum=199.4:qend_avg=129.5:qend_max=156.0:qend_min=103.0:qend_std=37.476659402887016:qend_sum=259.0:qstart_avg=1.5:qstart_max=2.0:qstart_min=1.0:qstart_std=0.7071067811865476:qstart_sum=3.0:ref_name_counter=RS_GCF_005222915.1_protein.faa_NZ_STFX01000026.1_2@PF00015_full_PFAM.639.815--2:scovhsp_avg=73.6:scovhsp_max=88.1:scovhsp_min=59.1:scovhsp_std=20.506096654409873:scovhsp_sum=147.2:send_avg=137.0:send_max=156.0:send_min=118.0:send_std=26.870057685088806:send_sum=274.0:sstart_avg=8.5:sstart_max=15.0:sstart_min=2.0:sstart_std=9.192388155425117:sstart_sum=17.0],9699a35a-454b-44fc-8989-2e1f27c47de5_1@MCPsignal.107.263:0.00949251[&&NHX:Sample=rhizpot2:Type=capture:besthit=77.4:bitscore=211.0:capture_class=c__Eremiobacteria:capture_domain=d__Bacteria:capture_family=f__Eremiobacteraceae:capture_genus=g__Eremiobacter:capture_order=o__Eremiobacterales:capture_phylum=p__Eremiobacterota:capture_species=s__Eremiobacter antarcticus:evalue=2.27e-70:gapopen=0.0:heptad=MCP-36H:length=155.0:mismatch=35.0:qcovhsp=99.4:qend=156.0:qstart=2.0:ref_name=RS_GCF_005222915.1_protein.faa_NZ_STFX01000026.1_2@PF00015_full_PFAM.639.815:scovhsp=88.1:send=156.0:sstart=2.0])0.977:0.0327095[&&NHX:Sample_counter=rhizpot2--2||rhizpot3--1:Type_counter=capture--3:besthit_avg=80.86666666666667:besthit_max=86.5:besthit_min=77.4:besthit_std=4.921720566360235:besthit_sum=242.60000000000002:bitscore_avg=196.0:bitscore_max=217.0:bitscore_min=160.0:bitscore_std=31.32091952673165:bitscore_sum=588.0:capture_class_counter=c__Alphaproteobacteria--1||c__Eremiobacteria--2:capture_domain_counter=d__Bacteria--3:capture_family_counter=f__Caulobacteraceae--1||f__Eremiobacteraceae--2:capture_genus_counter=g__CAHJWH01--1||g__Eremiobacter--2:capture_order_counter=o__Caulobacterales--1||o__Eremiobacterales--2:capture_phylum_counter=p__Eremiobacterota--2||p__Proteobacteria--1:capture_species_counter=s__CAHJWH01 sp009765965--1||s__Eremiobacter antarcticus--2:evalue_avg=1.0833333333333334e-51:evalue_max=3.25e-51:evalue_min=1.19e-72:evalue_std=1.8763883748662838e-51:evalue_sum=3.25e-51:gapopen_avg=0.3333333333333333:gapopen_max=1.0:gapopen_min=0.0:gapopen_std=0.5773502691896258:gapopen_sum=1.0:gtdb_class_counter=:gtdb_domain_counter=:gtdb_family_counter=:gtdb_genus_counter=:gtdb_order_counter=:gtdb_phylum_counter=:gtdb_species_counter=:heptad_counter=MCP-36H--3:lbd_counter=:length_avg=138.0:length_max=155.0:length_min=104.0:length_std=29.444863728670914:length_sum=414.0:mismatch_avg=27.0:mismatch_max=35.0:mismatch_min=13.0:mismatch_std=12.165525060596439:mismatch_sum=81.0:name=N581111:qcovhsp_avg=99.60000000000001:qcovhsp_max=100.0:qcovhsp_min=99.4:qcovhsp_std=0.3464101615137722:qcovhsp_sum=298.8:qend_avg=138.33333333333334:qend_max=156.0:qend_min=103.0:qend_std=30.599564267050166:qend_sum=415.0:qstart_avg=1.6666666666666667:qstart_max=2.0:qstart_min=1.0:qstart_std=0.5773502691896257:qstart_sum=5.0:ref_name_counter=RS_GCF_005222915.1_protein.faa_NZ_STFX01000026.1_2@PF00015_full_PFAM.639.815--3:scovhsp_avg=78.43333333333332:scovhsp_max=88.1:scovhsp_min=59.1:scovhsp_std=16.743157806499145:scovhsp_sum=235.29999999999998:send_avg=143.33333333333334:send_max=156.0:send_min=118.0:send_std=21.93931022920578:send_sum=430.0:sstart_avg=6.333333333333333:sstart_max=15.0:sstart_min=2.0:sstart_std=7.505553499465135:sstart_sum=19.0])0.979:0.0451354[&&NHX:Sample_counter=rhizpot1--3||rhizpot2--3||rhizpot3--2:Type_counter=capture--8:besthit_avg=82.1375:besthit_max=89.8:besthit_min=77.4:besthit_std=4.29981311886259:besthit_sum=657.1:bitscore_avg=193.75:bitscore_max=218.0:bitscore_min=155.0:bitscore_std=26.64984588537588:bitscore_sum=1550.0:capture_class_counter=c__Actinomycetia--1||c__Alphaproteobacteria--3||c__Campylobacteria--1||c__Eremiobacteria--2||c__Gemmatimonadetes--1:capture_domain_counter=d__Bacteria--8:capture_family_counter=f__Caulobacteraceae--1||f__Cellulomonadaceae--1||f__Eremiobacteraceae--2||f__Gemmatimonadaceae--1||f__Helicobacteraceae--1||f__Magnetospirillaceae--1||f__Rhizobiaceae--1:capture_genus_counter=g__Actinotalea--1||g__CAHJWH01--1||g__Ensifer--1||g__Eremiobacter--2||g__Helicobacter_E--1||g__Phaeospirillum--1||g__SCN-70-22--1:capture_order_counter=o__Actinomycetales--1||o__Campylobacterales--1||o__Caulobacterales--1||o__Eremiobacterales--2||o__Gemmatimonadales--1||o__Rhizobiales--1||o__Rhodospirillales--1:capture_phylum_counter=p__Actinobacteriota--1||p__Campylobacterota--1||p__Eremiobacterota--2||p__Gemmatimonadota--1||p__Proteobacteria--3:capture_species_counter=s__Actinotalea bogoriensis--1||s__CAHJWH01 sp009765965--1||s__Ensifer sp001695855--1||s__Eremiobacter antarcticus--2||s__Helicobacter_E suis--1||s__Phaeospirillum sp903853455--1||s__SCN-70-22 sp016794835--1:evalue_avg=4.490625042375003e-50:evalue_max=3.56e-49:evalue_min=3.68e-73:evalue_std=1.2570600160864898e-49:evalue_sum=3.5925000339000025e-49:gapopen_avg=0.125:gapopen_max=1.0:gapopen_min=0.0:gapopen_std=0.3535533905932738:gapopen_sum=1.0:gtdb_class_counter=:gtdb_domain_counter=:gtdb_family_counter=:gtdb_genus_counter=:gtdb_order_counter=:gtdb_phylum_counter=:gtdb_species_counter=:heptad_counter=MCP-36H--8:lbd_counter=:length_avg=133.75:length_max=155.0:length_min=98.0:length_std=24.004463870586356:length_sum=1070.0:mismatch_avg=24.625:mismatch_max=35.0:mismatch_min=10.0:mismatch_std=9.635314510397972:mismatch_sum=197.0:name=N581112:qcovhsp_avg=99.5:qcovhsp_max=100.0:qcovhsp_min=98.5:qcovhsp_std=0.6164414002968969:qcovhsp_sum=796.0:qend_avg=134.125:qend_max=156.0:qend_min=98.0:qend_std=24.648601814881335:qend_sum=1073.0:qstart_avg=1.5:qstart_max=3.0:qstart_min=1.0:qstart_std=0.7559289460184544:qstart_sum=12.0:ref_name_counter=RS_GCF_005222915.1_protein.faa_NZ_STFX01000026.1_2@PF00015_full_PFAM.639.815--5||RS_GCF_005222915.1_protein.faa_NZ_STFX01000029.1_2@PF00015_full_PFAM.407.592--3:scovhsp_avg=74.6:scovhsp_max=88.1:scovhsp_min=55.7:scovhsp_std=13.551067432915701:scovhsp_sum=596.8:send_avg=138.375:send_max=159.0:send_min=100.0:send_std=22.12262900935859:send_sum=1107.0:sstart_avg=5.625:sstart_max=15.0:sstart_min=2.0:sstart_std=4.2067123233504535:sstart_sum=45.0],((53377618-8408-44d6-8dc2-769e797fa550_3@MCPsignal.94.241:0.428077[&&NHX:Sample=rhiztom1:Type=capture:besthit=65.8:bitscore=147.0:capture_class=c__XYA12-FULL-58-9:capture_domain=d__Bacteria:capture_family=f__XYA12-FULL-58-9:capture_genus=g__JACRCV01:capture_order=o__XYA12-FULL-58-9:capture_phylum=p__Myxococcota:capture_species=s__JACRCV01 sp016218825:evalue=1.8e-45:gapopen=2.0:heptad=MCP-36H:length=149.0:mismatch=44.0:qcovhsp=99.3:qend=147.0:qstart=2.0:ref_name=RS_GCF_014158035.1_protein.faa_NZ_JACFXW010000001.1_1718@PF00015_full_PFAM.639.814:scovhsp=82.9:send=166.0:sstart=22.0],((b36585df-96bc-4407-a996-05e8d3e903b1_4@MCPsignal.366.485:5e-09[&&NHX:Sample=rhizpot1:Type=capture:besthit=88.0:bitscore=181.0:capture_class=c__Alphaproteobacteria:capture_domain=d__Bacteria:capture_family=f__Magnetospirillaceae:capture_genus=g__Phaeospirillum:capture_order=o__Rhodospirillales:capture_phylum=p__Proteobacteria:capture_species=s__Phaeospirillum sp903853455:evalue=5.27e-59:gapopen=0.0:heptad=MCP-36H:length=117.0:mismatch=14.0:qcovhsp=98.3:qend=119.0:qstart=3.0:ref_name=RS_GCF_014158035.1_protein.faa_NZ_JACFXW010000001.1_1718@PF00015_full_PFAM.639.814:scovhsp=66.9:send=122.0:sstart=6.0],((4846181a-b6e6-4160-8e6d-030560a76590_3@MCPsignal.22.146:1.3e-08[&&NHX:Sample=rhizpot1:Type=capture:besthit=83.7:bitscore=181.0:capture_class=c__Gammaproteobacteria:capture_domain=d__Bacteria:capture_family=f__Pseudomonadaceae:capture_genus=g__Pseudomonas_E:capture_order=o__Pseudomonadales:capture_phylum=p__Proteobacteria:capture_species=s__Pseudomonas_E lundensis:evalue=4.38e-59:gapopen=0.0:heptad=MCP-36H:length=123.0:mismatch=20.0:qcovhsp=99.2:qend=124.0:qstart=2.0:ref_name=RS_GCF_005222915.1_protein.faa_NZ_STFX01000029.1_2@PF00015_full_PFAM.407.592:scovhsp=66.5:send=159.0:sstart=37.0],(074c4a43-c2fb-4db9-babb-020702ee1dd8_1@MCPsignal.106.213:0.00766008[&&NHX:Sample=rhizpot3:Type=capture:besthit=81.3:bitscore=154.0:capture_class=c__Polyangia:capture_domain=d__Bacteria:capture_family=f__Polyangiaceae:capture_genus=g__JABSRN01:capture_order=o__Polyangiales:capture_phylum=p__Myxococcota:capture_species=s__JABSRN01 sp013214025:evalue=1.03e-48:gapopen=0.0:heptad=MCP-36H:length=107.0:mismatch=20.0:qcovhsp=100.0:qend=107.0:qstart=1.0:ref_name=RS_GCF_005222915.1_protein.faa_NZ_STFX01000026.1_2@PF00015_full_PFAM.639.815:scovhsp=60.8:send=156.0:sstart=50.0],88884f69-6783-429d-8258-7f2311e93931_4@MCPsignal.29.146:0.00729965[&&NHX:Sample=rhizpot1:Type=capture:besthit=82.8:bitscore=171.0:capture_class=c__Alphaproteobacteria:capture_domain=d__Bacteria:capture_family=f__Magnetospirillaceae:capture_genus=g__Phaeospirillum:capture_order=o__Rhodospirillales:capture_phylum=p__Proteobacteria:capture_species=s__Phaeospirillum sp903853455:evalue=5.96e-55:gapopen=0.0:heptad=MCP-36H:length=116.0:mismatch=20.0:qcovhsp=99.1:qend=117.0:qstart=2.0:ref_name=RS_GCF_005222915.1_protein.faa_NZ_STFX01000029.1_2@PF00015_full_PFAM.407.592:scovhsp=62.7:send=159.0:sstart=44.0])0:1.8e-08[&&NHX:Sample_counter=rhizpot1--1||rhizpot3--1:Type_counter=capture--2:besthit_avg=82.05:besthit_max=82.8:besthit_min=81.3:besthit_std=1.0606601717798212:besthit_sum=164.1:bitscore_avg=162.5:bitscore_max=171.0:bitscore_min=154.0:bitscore_std=12.020815280171307:bitscore_sum=325.0:capture_class_counter=c__Alphaproteobacteria--1||c__Polyangia--1:capture_domain_counter=d__Bacteria--2:capture_family_counter=f__Magnetospirillaceae--1||f__Polyangiaceae--1:capture_genus_counter=g__JABSRN01--1||g__Phaeospirillum--1:capture_order_counter=o__Polyangiales--1||o__Rhodospirillales--1:capture_phylum_counter=p__Myxococcota--1||p__Proteobacteria--1:capture_species_counter=s__JABSRN01 sp013214025--1||s__Phaeospirillum sp903853455--1:evalue_avg=5.15000298e-49:evalue_max=1.03e-48:evalue_min=5.96e-55:evalue_std=7.283195631865024e-49:evalue_sum=1.030000596e-48:gapopen_avg=0.0:gapopen_max=0.0:gapopen_min=0.0:gapopen_std=0.0:gapopen_sum=0.0:gtdb_class_counter=:gtdb_domain_counter=:gtdb_family_counter=:gtdb_genus_counter=:gtdb_order_counter=:gtdb_phylum_counter=:gtdb_species_counter=:heptad_counter=MCP-36H--2:lbd_counter=:length_avg=111.5:length_max=116.0:length_min=107.0:length_std=6.363961030678928:length_sum=223.0:mismatch_avg=20.0:mismatch_max=20.0:mismatch_min=20.0:mismatch_std=0.0:mismatch_sum=40.0:name=N581118:qcovhsp_avg=99.55:qcovhsp_max=100.0:qcovhsp_min=99.1:qcovhsp_std=0.6363961030678968:qcovhsp_sum=199.1:qend_avg=112.0:qend_max=117.0:qend_min=107.0:qend_std=7.0710678118654755:qend_sum=224.0:qstart_avg=1.5:qstart_max=2.0:qstart_min=1.0:qstart_std=0.7071067811865476:qstart_sum=3.0:ref_name_counter=RS_GCF_005222915.1_protein.faa_NZ_STFX01000026.1_2@PF00015_full_PFAM.639.815--1||RS_GCF_005222915.1_protein.faa_NZ_STFX01000029.1_2@PF00015_full_PFAM.407.592--1:scovhsp_avg=61.75:scovhsp_max=62.7:scovhsp_min=60.8:scovhsp_std=1.3435028842544443:scovhsp_sum=123.5:send_avg=157.5:send_max=159.0:send_min=156.0:send_std=2.1213203435596424:send_sum=315.0:sstart_avg=47.0:sstart_max=50.0:sstart_min=44.0:sstart_std=4.242640687119285:sstart_sum=94.0])0.325:0.0070692[&&NHX:Sample_counter=rhizpot1--2||rhizpot3--1:Type_counter=capture--3:besthit_avg=82.60000000000001:besthit_max=83.7:besthit_min=81.3:besthit_std=1.2124355652982166:besthit_sum=247.8:bitscore_avg=168.66666666666666:bitscore_max=181.0:bitscore_min=154.0:bitscore_std=13.650396819628845:bitscore_sum=506.0:capture_class_counter=c__Alphaproteobacteria--1||c__Gammaproteobacteria--1||c__Polyangia--1:capture_domain_counter=d__Bacteria--3:capture_family_counter=f__Magnetospirillaceae--1||f__Polyangiaceae--1||f__Pseudomonadaceae--1:capture_genus_counter=g__JABSRN01--1||g__Phaeospirillum--1||g__Pseudomonas_E--1:capture_order_counter=o__Polyangiales--1||o__Pseudomonadales--1||o__Rhodospirillales--1:capture_phylum_counter=p__Myxococcota--1||p__Proteobacteria--2:capture_species_counter=s__JABSRN01 sp013214025--1||s__Phaeospirillum sp903853455--1||s__Pseudomonas_E lundensis--1:evalue_avg=3.433335320146e-49:evalue_max=1.03e-48:evalue_min=4.38e-59:evalue_std=5.9467060520236504e-49:evalue_sum=1.0300005960438e-48:gapopen_avg=0.0:gapopen_max=0.0:gapopen_min=0.0:gapopen_std=0.0:gapopen_sum=0.0:gtdb_class_counter=:gtdb_domain_counter=:gtdb_family_counter=:gtdb_genus_counter=:gtdb_order_counter=:gtdb_phylum_counter=:gtdb_species_counter=:heptad_counter=MCP-36H--3:lbd_counter=:length_avg=115.33333333333333:length_max=123.0:length_min=107.0:length_std=8.020806277010644:length_sum=346.0:mismatch_avg=20.0:mismatch_max=20.0:mismatch_min=20.0:mismatch_std=0.0:mismatch_sum=60.0:name=N581119:qcovhsp_avg=99.43333333333334:qcovhsp_max=100.0:qcovhsp_min=99.1:qcovhsp_std=0.49328828623162596:qcovhsp_sum=298.3:qend_avg=116.0:qend_max=124.0:qend_min=107.0:qend_std=8.54400374531753:qend_sum=348.0:qstart_avg=1.6666666666666667:qstart_max=2.0:qstart_min=1.0:qstart_std=0.5773502691896257:qstart_sum=5.0:ref_name_counter=RS_GCF_005222915.1_protein.faa_NZ_STFX01000026.1_2@PF00015_full_PFAM.639.815--1||RS_GCF_005222915.1_protein.faa_NZ_STFX01000029.1_2@PF00015_full_PFAM.407.592--2:scovhsp_avg=63.333333333333336:scovhsp_max=66.5:scovhsp_min=60.8:scovhsp_std=2.9022979401386997:scovhsp_sum=190.0:send_avg=158.0:send_max=159.0:send_min=156.0:send_std=1.7320508075688772:send_sum=474.0:sstart_avg=43.666666666666664:sstart_max=50.0:sstart_min=37.0:sstart_std=6.506407098647712:sstart_sum=131.0],3f671883-7b1a-4d11-b85e-b1777f96bf9c_3@MCPsignal.69.212:0.0106028[&&NHX:Sample=rhizpot1:Type=capture:besthit=69.2:bitscore=170.0:capture_class=c__Alphaproteobacteria:capture_domain=d__Bacteria:capture_family=f__Beijerinckiaceae:capture_genus=g__Methylobacterium:capture_order=o__Rhizobiales:capture_phylum=p__Proteobacteria:capture_species=s__Methylobacterium sp003173775:evalue=2.36e-54:gapopen=0.0:heptad=MCP-36H:length=143.0:mismatch=44.0:qcovhsp=100.0:qend=143.0:qstart=1.0:ref_name=RS_GCF_005222915.1_protein.faa_NZ_STFX01000029.1_2@PF00015_full_PFAM.407.592:scovhsp=77.3:send=149.0:sstart=7.0])0:5e-09[&&NHX:Sample_counter=rhizpot1--3||rhizpot3--1:Type_counter=capture--4:besthit_avg=79.25:besthit_max=83.7:besthit_min=69.2:besthit_std=6.772739475278816:besthit_sum=317.0:bitscore_avg=169.0:bitscore_max=181.0:bitscore_min=154.0:bitscore_std=11.16542281629615:bitscore_sum=676.0:capture_class_counter=c__Alphaproteobacteria--2||c__Gammaproteobacteria--1||c__Polyangia--1:capture_domain_counter=d__Bacteria--4:capture_family_counter=f__Beijerinckiaceae--1||f__Magnetospirillaceae--1||f__Polyangiaceae--1||f__Pseudomonadaceae--1:capture_genus_counter=g__JABSRN01--1||g__Methylobacterium--1||g__Phaeospirillum--1||g__Pseudomonas_E--1:capture_order_counter=o__Polyangiales--1||o__Pseudomonadales--1||o__Rhizobiales--1||o__Rhodospirillales--1:capture_phylum_counter=p__Myxococcota--1||p__Proteobacteria--3:capture_species_counter=s__JABSRN01 sp013214025--1||s__Methylobacterium sp003173775--1||s__Phaeospirillum sp903853455--1||s__Pseudomonas_E lundensis--1:evalue_avg=2.5750073901095e-49:evalue_max=1.03e-48:evalue_min=4.38e-59:evalue_std=5.1499950732700815e-49:evalue_sum=1.0300029560438e-48:gapopen_avg=0.0:gapopen_max=0.0:gapopen_min=0.0:gapopen_std=0.0:gapopen_sum=0.0:gtdb_class_counter=:gtdb_domain_counter=:gtdb_family_counter=:gtdb_genus_counter=:gtdb_order_counter=:gtdb_phylum_counter=:gtdb_species_counter=:heptad_counter=MCP-36H--4:lbd_counter=:length_avg=122.25:length_max=143.0:length_min=107.0:length_std=15.305227865013967:length_sum=489.0:mismatch_avg=26.0:mismatch_max=44.0:mismatch_min=20.0:mismatch_std=12.0:mismatch_sum=104.0:name=N581121:qcovhsp_avg=99.575:qcovhsp_max=100.0:qcovhsp_min=99.1:qcovhsp_std=0.49244289008980635:qcovhsp_sum=398.3:qend_avg=122.75:qend_max=143.0:qend_min=107.0:qend_std=15.195942440884233:qend_sum=491.0:qstart_avg=1.5:qstart_max=2.0:qstart_min=1.0:qstart_std=0.5773502691896257:qstart_sum=6.0:ref_name_counter=RS_GCF_005222915.1_protein.faa_NZ_STFX01000026.1_2@PF00015_full_PFAM.639.815--1||RS_GCF_005222915.1_protein.faa_NZ_STFX01000029.1_2@PF00015_full_PFAM.407.592--3:scovhsp_avg=66.825:scovhsp_max=77.3:scovhsp_min=60.8:scovhsp_std=7.3744491319691114:scovhsp_sum=267.3:send_avg=155.75:send_max=159.0:send_min=149.0:send_std=4.716990566028302:send_sum=623.0:sstart_avg=34.5:sstart_max=50.0:sstart_min=7.0:sstart_std=19.087517736293876:sstart_sum=138.0])0.937:5e-09[&&NHX:Sample_counter=rhizpot1--4||rhizpot3--1:Type_counter=capture--5:besthit_avg=81.0:besthit_max=88.0:besthit_min=69.2:besthit_std=7.05088646909025:besthit_sum=405.0:bitscore_avg=171.4:bitscore_max=181.0:bitscore_min=154.0:bitscore_std=11.058933040759403:bitscore_sum=857.0:capture_class_counter=c__Alphaproteobacteria--3||c__Gammaproteobacteria--1||c__Polyangia--1:capture_domain_counter=d__Bacteria--5:capture_family_counter=f__Beijerinckiaceae--1||f__Magnetospirillaceae--2||f__Polyangiaceae--1||f__Pseudomonadaceae--1:capture_genus_counter=g__JABSRN01--1||g__Methylobacterium--1||g__Phaeospirillum--2||g__Pseudomonas_E--1:capture_order_counter=o__Polyangiales--1||o__Pseudomonadales--1||o__Rhizobiales--1||o__Rhodospirillales--2:capture_phylum_counter=p__Myxococcota--1||p__Proteobacteria--4:capture_species_counter=s__JABSRN01 sp013214025--1||s__Methylobacterium sp003173775--1||s__Phaeospirillum sp903853455--2||s__Pseudomonas_E lundensis--1:evalue_avg=2.0600059121929998e-49:evalue_max=1.03e-48:evalue_min=4.38e-59:evalue_std=4.606296728643355e-49:evalue_sum=1.0300029560965e-48:gapopen_avg=0.0:gapopen_max=0.0:gapopen_min=0.0:gapopen_std=0.0:gapopen_sum=0.0:gtdb_class_counter=:gtdb_domain_counter=:gtdb_family_counter=:gtdb_genus_counter=:gtdb_order_counter=:gtdb_phylum_counter=:gtdb_species_counter=:heptad_counter=MCP-36H--5:lbd_counter=:length_avg=121.2:length_max=143.0:length_min=107.0:length_std=13.461054936371072:length_sum=606.0:mismatch_avg=23.6:mismatch_max=44.0:mismatch_min=14.0:mismatch_std=11.696153213770756:mismatch_sum=118.0:name=N581122:qcovhsp_avg=99.32:qcovhsp_max=100.0:qcovhsp_min=98.3:qcovhsp_std=0.7120393247567173:qcovhsp_sum=496.59999999999997:qend_avg=122.0:qend_max=143.0:qend_min=107.0:qend_std=13.2664991614216:qend_sum=610.0:qstart_avg=1.8:qstart_max=3.0:qstart_min=1.0:qstart_std=0.8366600265340756:qstart_sum=9.0:ref_name_counter=RS_GCF_005222915.1_protein.faa_NZ_STFX01000026.1_2@PF00015_full_PFAM.639.815--1||RS_GCF_005222915.1_protein.faa_NZ_STFX01000029.1_2@PF00015_full_PFAM.407.592--3||RS_GCF_014158035.1_protein.faa_NZ_JACFXW010000001.1_1718@PF00015_full_PFAM.639.814--1:scovhsp_avg=66.84:scovhsp_max=77.3:scovhsp_min=60.8:scovhsp_std=6.386548363552881:scovhsp_sum=334.20000000000005:send_avg=149.0:send_max=159.0:send_min=122.0:send_std=15.636495771111889:send_sum=745.0:sstart_avg=28.8:sstart_max=50.0:sstart_min=6.0:sstart_std=20.873428084528904:sstart_sum=144.0],(6d8958dd-bad7-437f-98ef-70c4fb22994c_1@MCPsignal.303.403:0.00923991[&&NHX:Sample=rhizpot3:Type=capture:besthit=92.7:bitscore=155.0:capture_class=c__Alphaproteobacteria:capture_domain=d__Bacteria:capture_family=f__Xanthobacteraceae:capture_genus=g__Bradyrhizobium:capture_order=o__Rhizobiales:capture_phylum=p__Proteobacteria:capture_species=s__Bradyrhizobium centrolobii:evalue=2.64e-49:gapopen=0.0:heptad=MCP-36H:length=96.0:mismatch=7.0:qcovhsp=96.0:qend=98.0:qstart=3.0:ref_name=RS_GCF_014158035.1_protein.faa_NZ_JACFXW010000001.1_1718@PF00015_full_PFAM.639.814:scovhsp=54.9:send=101.0:sstart=6.0],03922756-f6d0-41bc-8b4e-993bb3571000_4@MCPsignal.583.675:0.0566545[&&NHX:Sample=rhizpot3:Type=capture:besthit=93.3:bitscore=145.0:capture_class=c__Alphaproteobacteria:capture_domain=d__Bacteria:capture_family=f__Caulobacteraceae:capture_genus=g__Caulobacter:capture_order=o__Caulobacterales:capture_phylum=p__Proteobacteria:capture_species=s__Caulobacter sp001556515:evalue=1.2e-45:gapopen=0.0:heptad=MCP-36H:length=89.0:mismatch=6.0:qcovhsp=96.7:qend=91.0:qstart=3.0:ref_name=RS_GCF_014158035.1_protein.faa_NZ_JACFXW010000001.1_1718@PF00015_full_PFAM.639.814:scovhsp=50.9:send=94.0:sstart=6.0])0.626:0.00927126[&&NHX:Sample_counter=rhizpot3--2:Type_counter=capture--2:besthit_avg=93.0:besthit_max=93.3:besthit_min=92.7:besthit_std=0.42426406871192446:besthit_sum=186.0:bitscore_avg=150.0:bitscore_max=155.0:bitscore_min=145.0:bitscore_std=7.0710678118654755:bitscore_sum=300.0:capture_class_counter=c__Alphaproteobacteria--2:capture_domain_counter=d__Bacteria--2:capture_family_counter=f__Caulobacteraceae--1||f__Xanthobacteraceae--1:capture_genus_counter=g__Bradyrhizobium--1||g__Caulobacter--1:capture_order_counter=o__Caulobacterales--1||o__Rhizobiales--1:capture_phylum_counter=p__Proteobacteria--2:capture_species_counter=s__Bradyrhizobium centrolobii--1||s__Caulobacter sp001556515--1:evalue_avg=6.001319999999999e-46:evalue_max=1.2e-45:evalue_min=2.64e-49:evalue_std=8.483414612336237e-46:evalue_sum=1.2002639999999999e-45:gapopen_avg=0.0:gapopen_max=0.0:gapopen_min=0.0:gapopen_std=0.0:gapopen_sum=0.0:gtdb_class_counter=:gtdb_domain_counter=:gtdb_family_counter=:gtdb_genus_counter=:gtdb_order_counter=:gtdb_phylum_counter=:gtdb_species_counter=:heptad_counter=MCP-36H--2:lbd_counter=:length_avg=92.5:length_max=96.0:length_min=89.0:length_std=4.949747468305833:length_sum=185.0:mismatch_avg=6.5:mismatch_max=7.0:mismatch_min=6.0:mismatch_std=0.7071067811865476:mismatch_sum=13.0:name=N581125:qcovhsp_avg=96.35:qcovhsp_max=96.7:qcovhsp_min=96.0:qcovhsp_std=0.4949747468305853:qcovhsp_sum=192.7:qend_avg=94.5:qend_max=98.0:qend_min=91.0:qend_std=4.949747468305833:qend_sum=189.0:qstart_avg=3.0:qstart_max=3.0:qstart_min=3.0:qstart_std=0.0:qstart_sum=6.0:ref_name_counter=RS_GCF_014158035.1_protein.faa_NZ_JACFXW010000001.1_1718@PF00015_full_PFAM.639.814--2:scovhsp_avg=52.9:scovhsp_max=54.9:scovhsp_min=50.9:scovhsp_std=2.8284271247461903:scovhsp_sum=105.8:send_avg=97.5:send_max=101.0:send_min=94.0:send_std=4.949747468305833:send_sum=195.0:sstart_avg=6.0:sstart_max=6.0:sstart_min=6.0:sstart_std=0.0:sstart_sum=12.0])0:5e-09[&&NHX:Sample_counter=rhizpot1--4||rhizpot3--3:Type_counter=capture--7:besthit_avg=84.42857142857143:besthit_max=93.3:besthit_min=69.2:besthit_std=8.213345701907818:besthit_sum=591.0:bitscore_avg=165.28571428571428:bitscore_max=181.0:bitscore_min=145.0:bitscore_std=14.103359950903965:bitscore_sum=1157.0:capture_class_counter=c__Alphaproteobacteria--5||c__Gammaproteobacteria--1||c__Polyangia--1:capture_domain_counter=d__Bacteria--7:capture_family_counter=f__Beijerinckiaceae--1||f__Caulobacteraceae--1||f__Magnetospirillaceae--2||f__Polyangiaceae--1||f__Pseudomonadaceae--1||f__Xanthobacteraceae--1:capture_genus_counter=g__Bradyrhizobium--1||g__Caulobacter--1||g__JABSRN01--1||g__Methylobacterium--1||g__Phaeospirillum--2||g__Pseudomonas_E--1:capture_order_counter=o__Caulobacterales--1||o__Polyangiales--1||o__Pseudomonadales--1||o__Rhizobiales--2||o__Rhodospirillales--2:capture_phylum_counter=p__Myxococcota--1||p__Proteobacteria--6:capture_species_counter=s__Bradyrhizobium centrolobii--1||s__Caulobacter sp001556515--1||s__JABSRN01 sp013214025--1||s__Methylobacterium sp003173775--1||s__Phaeospirillum sp903853455--2||s__Pseudomonas_E lundensis--1:evalue_avg=1.7161342899372806e-46:evalue_max=1.2e-45:evalue_min=4.38e-59:evalue_std=4.534760095674122e-46:evalue_sum=1.2012940029560964e-45:gapopen_avg=0.0:gapopen_max=0.0:gapopen_min=0.0:gapopen_std=0.0:gapopen_sum=0.0:gtdb_class_counter=:gtdb_domain_counter=:gtdb_family_counter=:gtdb_genus_counter=:gtdb_order_counter=:gtdb_phylum_counter=:gtdb_species_counter=:heptad_counter=MCP-36H--7:lbd_counter=:length_avg=113.0:length_max=143.0:length_min=89.0:length_std=17.916472867168917:length_sum=791.0:mismatch_avg=18.714285714285715:mismatch_max=44.0:mismatch_min=6.0:mismatch_std=12.684824078589418:mismatch_sum=131.0:name=N581126:qcovhsp_avg=98.47142857142856:qcovhsp_max=100.0:qcovhsp_min=96.0:qcovhsp_std=1.5744991645115651:qcovhsp_sum=689.3:qend_avg=114.14285714285714:qend_max=143.0:qend_min=91.0:qend_std=17.36306973078754:qend_sum=799.0:qstart_avg=2.142857142857143:qstart_max=3.0:qstart_min=1.0:qstart_std=0.8997354108424372:qstart_sum=15.0:ref_name_counter=RS_GCF_005222915.1_protein.faa_NZ_STFX01000026.1_2@PF00015_full_PFAM.639.815--1||RS_GCF_005222915.1_protein.faa_NZ_STFX01000029.1_2@PF00015_full_PFAM.407.592--3||RS_GCF_014158035.1_protein.faa_NZ_JACFXW010000001.1_1718@PF00015_full_PFAM.639.814--3:scovhsp_avg=62.857142857142854:scovhsp_max=77.3:scovhsp_min=50.9:scovhsp_std=8.648286370308117:scovhsp_sum=440.0:send_avg=134.28571428571428:send_max=159.0:send_min=94.0:send_std=28.25900614974682:send_sum=940.0:sstart_avg=22.285714285714285:sstart_max=50.0:sstart_min=6.0:sstart_std=20.352839979671025:sstart_sum=156.0])0:5e-09[&&NHX:Sample_counter=rhizpot1--4||rhizpot3--3||rhiztom1--1:Type_counter=capture--8:besthit_avg=82.1:besthit_max=93.3:besthit_min=65.8:besthit_std=10.059821071967434:besthit_sum=656.8:bitscore_avg=163.0:bitscore_max=181.0:bitscore_min=145.0:bitscore_std=14.570027943889274:bitscore_sum=1304.0:capture_class_counter=c__Alphaproteobacteria--5||c__Gammaproteobacteria--1||c__Polyangia--1||c__XYA12-FULL-58-9--1:capture_domain_counter=d__Bacteria--8:capture_family_counter=f__Beijerinckiaceae--1||f__Caulobacteraceae--1||f__Magnetospirillaceae--2||f__Polyangiaceae--1||f__Pseudomonadaceae--1||f__XYA12-FULL-58-9--1||f__Xanthobacteraceae--1:capture_genus_counter=g__Bradyrhizobium--1||g__Caulobacter--1||g__JABSRN01--1||g__JACRCV01--1||g__Methylobacterium--1||g__Phaeospirillum--2||g__Pseudomonas_E--1:capture_order_counter=o__Caulobacterales--1||o__Polyangiales--1||o__Pseudomonadales--1||o__Rhizobiales--2||o__Rhodospirillales--2||o__XYA12-FULL-58-9--1:capture_phylum_counter=p__Myxococcota--2||p__Proteobacteria--6:capture_species_counter=s__Bradyrhizobium centrolobii--1||s__Caulobacter sp001556515--1||s__JABSRN01 sp013214025--1||s__JACRCV01 sp016218825--1||s__Methylobacterium sp003173775--1||s__Phaeospirillum sp903853455--2||s__Pseudomonas_E lundensis--1:evalue_avg=3.751617503695121e-46:evalue_max=1.8e-45:evalue_min=4.38e-59:evalue_std=7.1254377500348e-46:evalue_sum=3.0012940029560966e-45:gapopen_avg=0.25:gapopen_max=2.0:gapopen_min=0.0:gapopen_std=0.7071067811865476:gapopen_sum=2.0:gtdb_class_counter=:gtdb_domain_counter=:gtdb_family_counter=:gtdb_genus_counter=:gtdb_order_counter=:gtdb_phylum_counter=:gtdb_species_counter=:heptad_counter=MCP-36H--8:lbd_counter=:length_avg=117.5:length_max=149.0:length_min=89.0:length_std=20.907961573115088:length_sum=940.0:mismatch_avg=21.875:mismatch_max=44.0:mismatch_min=6.0:mismatch_std=14.759379584328256:mismatch_sum=175.0:name=N581127:qcovhsp_avg=98.57499999999999:qcovhsp_max=100.0:qcovhsp_min=96.0:qcovhsp_std=1.4868470956067685:qcovhsp_sum=788.5999999999999:qend_avg=118.25:qend_max=147.0:qend_min=91.0:qend_std=19.83323329306502:qend_sum=946.0:qstart_avg=2.125:qstart_max=3.0:qstart_min=1.0:qstart_std=0.8345229603962802:qstart_sum=17.0:ref_name_counter=RS_GCF_005222915.1_protein.faa_NZ_STFX01000026.1_2@PF00015_full_PFAM.639.815--1||RS_GCF_005222915.1_protein.faa_NZ_STFX01000029.1_2@PF00015_full_PFAM.407.592--3||RS_GCF_014158035.1_protein.faa_NZ_JACFXW010000001.1_1718@PF00015_full_PFAM.639.814--4:scovhsp_avg=65.36250000000001:scovhsp_max=82.9:scovhsp_min=50.9:scovhsp_std=10.69217838288478:scovhsp_sum=522.9000000000001:send_avg=138.25:send_max=166.0:send_min=94.0:send_std=28.46426330882789:send_sum=1106.0:sstart_avg=22.25:sstart_max=50.0:sstart_min=6.0:sstart_std=18.84333910355138:sstart_sum=178.0],3e1dfd80-86c5-409d-8ece-0170063d3b2c_1@MCPsignal.455.544:0.0106041[&&NHX:Sample=rhizpot3:Type=capture:capture_class=c__Alphaproteobacteria:capture_domain=d__Bacteria:capture_family=f__Rhodobacteraceae:capture_genus=g__Paracoccus:capture_order=o__Rhodobacterales:capture_phylum=p__Proteobacteria:capture_species=s__Paracoccus hibiscisoli:heptad=MCP-36H])0.884:0.02468[&&NHX:Sample_counter=rhizpot1--4||rhizpot3--4||rhiztom1--1:Type_counter=capture--9:besthit_avg=82.1:besthit_max=93.3:besthit_min=65.8:besthit_std=10.059821071967434:besthit_sum=656.8:bitscore_avg=163.0:bitscore_max=181.0:bitscore_min=145.0:bitscore_std=14.570027943889274:bitscore_sum=1304.0:capture_class_counter=c__Alphaproteobacteria--6||c__Gammaproteobacteria--1||c__Polyangia--1||c__XYA12-FULL-58-9--1:capture_domain_counter=d__Bacteria--9:capture_family_counter=f__Beijerinckiaceae--1||f__Caulobacteraceae--1||f__Magnetospirillaceae--2||f__Polyangiaceae--1||f__Pseudomonadaceae--1||f__Rhodobacteraceae--1||f__XYA12-FULL-58-9--1||f__Xanthobacteraceae--1:capture_genus_counter=g__Bradyrhizobium--1||g__Caulobacter--1||g__JABSRN01--1||g__JACRCV01--1||g__Methylobacterium--1||g__Paracoccus--1||g__Phaeospirillum--2||g__Pseudomonas_E--1:capture_order_counter=o__Caulobacterales--1||o__Polyangiales--1||o__Pseudomonadales--1||o__Rhizobiales--2||o__Rhodobacterales--1||o__Rhodospirillales--2||o__XYA12-FULL-58-9--1:capture_phylum_counter=p__Myxococcota--2||p__Proteobacteria--7:capture_species_counter=s__Bradyrhizobium centrolobii--1||s__Caulobacter sp001556515--1||s__JABSRN01 sp013214025--1||s__JACRCV01 sp016218825--1||s__Methylobacterium sp003173775--1||s__Paracoccus hibiscisoli--1||s__Phaeospirillum sp903853455--2||s__Pseudomonas_E lundensis--1:evalue_avg=3.751617503695121e-46:evalue_max=1.8e-45:evalue_min=4.38e-59:evalue_std=7.1254377500348e-46:evalue_sum=3.0012940029560966e-45:gapopen_avg=0.25:gapopen_max=2.0:gapopen_min=0.0:gapopen_std=0.7071067811865476:gapopen_sum=2.0:gtdb_class_counter=:gtdb_domain_counter=:gtdb_family_counter=:gtdb_genus_counter=:gtdb_order_counter=:gtdb_phylum_counter=:gtdb_species_counter=:heptad_counter=MCP-36H--9:lbd_counter=:length_avg=117.5:length_max=149.0:length_min=89.0:length_std=20.907961573115088:length_sum=940.0:mismatch_avg=21.875:mismatch_max=44.0:mismatch_min=6.0:mismatch_std=14.759379584328256:mismatch_sum=175.0:name=N581129:qcovhsp_avg=98.57499999999999:qcovhsp_max=100.0:qcovhsp_min=96.0:qcovhsp_std=1.4868470956067685:qcovhsp_sum=788.5999999999999:qend_avg=118.25:qend_max=147.0:qend_min=91.0:qend_std=19.83323329306502:qend_sum=946.0:qstart_avg=2.125:qstart_max=3.0:qstart_min=1.0:qstart_std=0.8345229603962802:qstart_sum=17.0:ref_name_counter=RS_GCF_005222915.1_protein.faa_NZ_STFX01000026.1_2@PF00015_full_PFAM.639.815--1||RS_GCF_005222915.1_protein.faa_NZ_STFX01000029.1_2@PF00015_full_PFAM.407.592--3||RS_GCF_014158035.1_protein.faa_NZ_JACFXW010000001.1_1718@PF00015_full_PFAM.639.814--4:scovhsp_avg=65.36250000000001:scovhsp_max=82.9:scovhsp_min=50.9:scovhsp_std=10.69217838288478:scovhsp_sum=522.9000000000001:send_avg=138.25:send_max=166.0:send_min=94.0:send_std=28.46426330882789:send_sum=1106.0:sstart_avg=22.25:sstart_max=50.0:sstart_min=6.0:sstart_std=18.84333910355138:sstart_sum=178.0])0.05:0.0158221[&&NHX:Sample_counter=rhizpot1--7||rhizpot2--3||rhizpot3--6||rhiztom1--1:Type_counter=capture--17:besthit_avg=82.11875:besthit_max=93.3:besthit_min=65.8:besthit_std=7.473617486420705:besthit_sum=1313.9:bitscore_avg=178.375:bitscore_max=218.0:bitscore_min=145.0:bitscore_std=26.127571643763606:bitscore_sum=2854.0:capture_class_counter=c__Actinomycetia--1||c__Alphaproteobacteria--9||c__Campylobacteria--1||c__Eremiobacteria--2||c__Gammaproteobacteria--1||c__Gemmatimonadetes--1||c__Polyangia--1||c__XYA12-FULL-58-9--1:capture_domain_counter=d__Bacteria--17:capture_family_counter=f__Beijerinckiaceae--1||f__Caulobacteraceae--2||f__Cellulomonadaceae--1||f__Eremiobacteraceae--2||f__Gemmatimonadaceae--1||f__Helicobacteraceae--1||f__Magnetospirillaceae--3||f__Polyangiaceae--1||f__Pseudomonadaceae--1||f__Rhizobiaceae--1||f__Rhodobacteraceae--1||f__XYA12-FULL-58-9--1||f__Xanthobacteraceae--1:capture_genus_counter=g__Actinotalea--1||g__Bradyrhizobium--1||g__CAHJWH01--1||g__Caulobacter--1||g__Ensifer--1||g__Eremiobacter--2||g__Helicobacter_E--1||g__JABSRN01--1||g__JACRCV01--1||g__Methylobacterium--1||g__Paracoccus--1||g__Phaeospirillum--3||g__Pseudomonas_E--1||g__SCN-70-22--1:capture_order_counter=o__Actinomycetales--1||o__Campylobacterales--1||o__Caulobacterales--2||o__Eremiobacterales--2||o__Gemmatimonadales--1||o__Polyangiales--1||o__Pseudomonadales--1||o__Rhizobiales--3||o__Rhodobacterales--1||o__Rhodospirillales--3||o__XYA12-FULL-58-9--1:capture_phylum_counter=p__Actinobacteriota--1||p__Campylobacterota--1||p__Eremiobacterota--2||p__Gemmatimonadota--1||p__Myxococcota--2||p__Proteobacteria--10:capture_species_counter=s__Actinotalea bogoriensis--1||s__Bradyrhizobium centrolobii--1||s__CAHJWH01 sp009765965--1||s__Caulobacter sp001556515--1||s__Ensifer sp001695855--1||s__Eremiobacter antarcticus--2||s__Helicobacter_E suis--1||s__JABSRN01 sp013214025--1||s__JACRCV01 sp016218825--1||s__Methylobacterium sp003173775--1||s__Paracoccus hibiscisoli--1||s__Phaeospirillum sp903853455--3||s__Pseudomonas_E lundensis--1||s__SCN-70-22 sp016794835--1:evalue_avg=1.876033283099679e-46:evalue_max=1.8e-45:evalue_min=3.68e-73:evalue_std=5.23888099798352e-46:evalue_sum=3.001653252959486e-45:gapopen_avg=0.1875:gapopen_max=2.0:gapopen_min=0.0:gapopen_std=0.5439056290693574:gapopen_sum=3.0:gtdb_class_counter=:gtdb_domain_counter=:gtdb_family_counter=:gtdb_genus_counter=:gtdb_order_counter=:gtdb_phylum_counter=:gtdb_species_counter=:heptad_counter=MCP-36H--17:lbd_counter=:length_avg=125.625:length_max=155.0:length_min=89.0:length_std=23.30915413880707:length_sum=2010.0:mismatch_avg=23.25:mismatch_max=44.0:mismatch_min=6.0:mismatch_std=12.12435565298214:mismatch_sum=372.0:name=N581130:qcovhsp_avg=99.0375:qcovhsp_max=100.0:qcovhsp_min=96.0:qcovhsp_std=1.1988188631593457:qcovhsp_sum=1584.6:qend_avg=126.1875:qend_max=156.0:qend_min=91.0:qend_std=23.11484011048602:qend_sum=2019.0:qstart_avg=1.8125:qstart_max=3.0:qstart_min=1.0:qstart_std=0.8341662504161466:qstart_sum=29.0:ref_name_counter=RS_GCF_005222915.1_protein.faa_NZ_STFX01000026.1_2@PF00015_full_PFAM.639.815--6||RS_GCF_005222915.1_protein.faa_NZ_STFX01000029.1_2@PF00015_full_PFAM.407.592--6||RS_GCF_014158035.1_protein.faa_NZ_JACFXW010000001.1_1718@PF00015_full_PFAM.639.814--4:scovhsp_avg=69.98124999999999:scovhsp_max=88.1:scovhsp_min=50.9:scovhsp_std=12.720074357749118:scovhsp_sum=1119.6999999999998:send_avg=138.3125:send_max=166.0:send_min=94.0:send_std=24.6271361171642:send_sum=2213.0:sstart_avg=13.9375:sstart_max=50.0:sstart_min=2.0:sstart_std=15.737296464132585:sstart_sum=223.0],(5a8d7af0-0212-4387-90bb-95057387922d_4@MCPsignal.428.506:6e-09[&&NHX:Sample=rhizpot1:Type=capture:capture_class=c__Gammaproteobacteria:capture_domain=d__Bacteria:capture_family=f__Enterobacteriaceae:capture_genus=g__Symbiopectobacterium:capture_order=o__Enterobacterales:capture_phylum=p__Proteobacteria:capture_species=s__Symbiopectobacterium sp015762685:heptad=MCP-36H],(6b8970b3-1970-4206-bd57-bc1ae330a843_5@MCPsignal.22.104:6e-09[&&NHX:Sample=rhizpot1:Type=capture:capture_class=c__Gammaproteobacteria:capture_domain=d__Bacteria:capture_family=f__Burkholderiaceae:capture_genus=g__Aquabacterium:capture_order=o__Burkholderiales:capture_phylum=p__Proteobacteria:capture_species=s__Aquabacterium sp002339015:heptad=MCP-36H],befe197d-0812-429b-850a-9c750e7ab677_2@MCPsignal.305.457:5e-09[&&NHX:Sample=rhizpot3:Type=capture:besthit=68.9:bitscore=171.0:capture_class=c__Alphaproteobacteria:capture_domain=d__Bacteria:capture_family=f__VGEU01:capture_genus=g__VGEU01:capture_order=o__MPNO01:capture_phylum=p__Proteobacteria:capture_species=s__VGEU01 sp016869145:evalue=8.55e-55:gapopen=0.0:heptad=MCP-36H:length=151.0:mismatch=47.0:qcovhsp=99.3:qend=152.0:qstart=2.0:ref_name=RS_GCF_014158035.1_protein.faa_NZ_JACFXW010000001.1_1718@PF00015_full_PFAM.639.814:scovhsp=86.3:send=156.0:sstart=6.0])0.839:0.0163432[&&NHX:Sample_counter=rhizpot1--1||rhizpot3--1:Type_counter=capture--2:besthit_avg=68.9:besthit_max=68.9:besthit_min=68.9:besthit_std=0:besthit_sum=68.9:bitscore_avg=171.0:bitscore_max=171.0:bitscore_min=171.0:bitscore_std=0:bitscore_sum=171.0:capture_class_counter=c__Alphaproteobacteria--1||c__Gammaproteobacteria--1:capture_domain_counter=d__Bacteria--2:capture_family_counter=f__Burkholderiaceae--1||f__VGEU01--1:capture_genus_counter=g__Aquabacterium--1||g__VGEU01--1:capture_order_counter=o__Burkholderiales--1||o__MPNO01--1:capture_phylum_counter=p__Proteobacteria--2:capture_species_counter=s__Aquabacterium sp002339015--1||s__VGEU01 sp016869145--1:evalue_avg=8.55e-55:evalue_max=8.55e-55:evalue_min=8.55e-55:evalue_std=0:evalue_sum=8.55e-55:gapopen_avg=0.0:gapopen_max=0.0:gapopen_min=0.0:gapopen_std=0:gapopen_sum=0.0:gtdb_class_counter=:gtdb_domain_counter=:gtdb_family_counter=:gtdb_genus_counter=:gtdb_order_counter=:gtdb_phylum_counter=:gtdb_species_counter=:heptad_counter=MCP-36H--2:lbd_counter=:length_avg=151.0:length_max=151.0:length_min=151.0:length_std=0:length_sum=151.0:mismatch_avg=47.0:mismatch_max=47.0:mismatch_min=47.0:mismatch_std=0:mismatch_sum=47.0:name=N581134:qcovhsp_avg=99.3:qcovhsp_max=99.3:qcovhsp_min=99.3:qcovhsp_std=0:qcovhsp_sum=99.3:qend_avg=152.0:qend_max=152.0:qend_min=152.0:qend_std=0:qend_sum=152.0:qstart_avg=2.0:qstart_max=2.0:qstart_min=2.0:qstart_std=0:qstart_sum=2.0:ref_name_counter=RS_GCF_014158035.1_protein.faa_NZ_JACFXW010000001.1_1718@PF00015_full_PFAM.639.814--1:scovhsp_avg=86.3:scovhsp_max=86.3:scovhsp_min=86.3:scovhsp_std=0:scovhsp_sum=86.3:send_avg=156.0:send_max=156.0:send_min=156.0:send_std=0:send_sum=156.0:sstart_avg=6.0:sstart_max=6.0:sstart_min=6.0:sstart_std=0:sstart_sum=6.0])0.672:0.0130873[&&NHX:Sample_counter=rhizpot1--2||rhizpot3--1:Type_counter=capture--3:besthit_avg=68.9:besthit_max=68.9:besthit_min=68.9:besthit_std=0:besthit_sum=68.9:bitscore_avg=171.0:bitscore_max=171.0:bitscore_min=171.0:bitscore_std=0:bitscore_sum=171.0:capture_class_counter=c__Alphaproteobacteria--1||c__Gammaproteobacteria--2:capture_domain_counter=d__Bacteria--3:capture_family_counter=f__Burkholderiaceae--1||f__Enterobacteriaceae--1||f__VGEU01--1:capture_genus_counter=g__Aquabacterium--1||g__Symbiopectobacterium--1||g__VGEU01--1:capture_order_counter=o__Burkholderiales--1||o__Enterobacterales--1||o__MPNO01--1:capture_phylum_counter=p__Proteobacteria--3:capture_species_counter=s__Aquabacterium sp002339015--1||s__Symbiopectobacterium sp015762685--1||s__VGEU01 sp016869145--1:evalue_avg=8.55e-55:evalue_max=8.55e-55:evalue_min=8.55e-55:evalue_std=0:evalue_sum=8.55e-55:gapopen_avg=0.0:gapopen_max=0.0:gapopen_min=0.0:gapopen_std=0:gapopen_sum=0.0:gtdb_class_counter=:gtdb_domain_counter=:gtdb_family_counter=:gtdb_genus_counter=:gtdb_order_counter=:gtdb_phylum_counter=:gtdb_species_counter=:heptad_counter=MCP-36H--3:lbd_counter=:length_avg=151.0:length_max=151.0:length_min=151.0:length_std=0:length_sum=151.0:mismatch_avg=47.0:mismatch_max=47.0:mismatch_min=47.0:mismatch_std=0:mismatch_sum=47.0:name=N581135:qcovhsp_avg=99.3:qcovhsp_max=99.3:qcovhsp_min=99.3:qcovhsp_std=0:qcovhsp_sum=99.3:qend_avg=152.0:qend_max=152.0:qend_min=152.0:qend_std=0:qend_sum=152.0:qstart_avg=2.0:qstart_max=2.0:qstart_min=2.0:qstart_std=0:qstart_sum=2.0:ref_name_counter=RS_GCF_014158035.1_protein.faa_NZ_JACFXW010000001.1_1718@PF00015_full_PFAM.639.814--1:scovhsp_avg=86.3:scovhsp_max=86.3:scovhsp_min=86.3:scovhsp_std=0:scovhsp_sum=86.3:send_avg=156.0:send_max=156.0:send_min=156.0:send_std=0:send_sum=156.0:sstart_avg=6.0:sstart_max=6.0:sstart_min=6.0:sstart_std=0:sstart_sum=6.0])0.872:0.0535934[&&NHX:Sample_counter=rhizpot1--9||rhizpot2--3||rhizpot3--7||rhiztom1--1:Type_counter=capture--20:besthit_avg=81.34117647058824:besthit_max=93.3:besthit_min=65.8:besthit_std=7.914706155594897:besthit_sum=1382.8:bitscore_avg=177.94117647058823:bitscore_max=218.0:bitscore_min=145.0:bitscore_std=25.361069053362314:bitscore_sum=3025.0:capture_class_counter=c__Actinomycetia--1||c__Alphaproteobacteria--10||c__Campylobacteria--1||c__Eremiobacteria--2||c__Gammaproteobacteria--3||c__Gemmatimonadetes--1||c__Polyangia--1||c__XYA12-FULL-58-9--1:capture_domain_counter=d__Bacteria--20:capture_family_counter=f__Beijerinckiaceae--1||f__Burkholderiaceae--1||f__Caulobacteraceae--2||f__Cellulomonadaceae--1||f__Enterobacteriaceae--1||f__Eremiobacteraceae--2||f__Gemmatimonadaceae--1||f__Helicobacteraceae--1||f__Magnetospirillaceae--3||f__Polyangiaceae--1||f__Pseudomonadaceae--1||f__Rhizobiaceae--1||f__Rhodobacteraceae--1||f__VGEU01--1||f__XYA12-FULL-58-9--1||f__Xanthobacteraceae--1:capture_genus_counter=g__Actinotalea--1||g__Aquabacterium--1||g__Bradyrhizobium--1||g__CAHJWH01--1||g__Caulobacter--1||g__Ensifer--1||g__Eremiobacter--2||g__Helicobacter_E--1||g__JABSRN01--1||g__JACRCV01--1||g__Methylobacterium--1||g__Paracoccus--1||g__Phaeospirillum--3||g__Pseudomonas_E--1||g__SCN-70-22--1||g__Symbiopectobacterium--1||g__VGEU01--1:capture_order_counter=o__Actinomycetales--1||o__Burkholderiales--1||o__Campylobacterales--1||o__Caulobacterales--2||o__Enterobacterales--1||o__Eremiobacterales--2||o__Gemmatimonadales--1||o__MPNO01--1||o__Polyangiales--1||o__Pseudomonadales--1||o__Rhizobiales--3||o__Rhodobacterales--1||o__Rhodospirillales--3||o__XYA12-FULL-58-9--1:capture_phylum_counter=p__Actinobacteriota--1||p__Campylobacterota--1||p__Eremiobacterota--2||p__Gemmatimonadota--1||p__Myxococcota--2||p__Proteobacteria--13:capture_species_counter=s__Actinotalea bogoriensis--1||s__Aquabacterium sp002339015--1||s__Bradyrhizobium centrolobii--1||s__CAHJWH01 sp009765965--1||s__Caulobacter sp001556515--1||s__Ensifer sp001695855--1||s__Eremiobacter antarcticus--2||s__Helicobacter_E suis--1||s__JABSRN01 sp013214025--1||s__JACRCV01 sp016218825--1||s__Methylobacterium sp003173775--1||s__Paracoccus hibiscisoli--1||s__Phaeospirillum sp903853455--3||s__Pseudomonas_E lundensis--1||s__SCN-70-22 sp016794835--1||s__Symbiopectobacterium sp015762685--1||s__VGEU01 sp016869145--1:evalue_avg=1.7656783845967564e-46:evalue_max=1.8e-45:evalue_min=3.68e-73:evalue_std=5.092890774471242e-46:evalue_sum=3.001653253814486e-45:gapopen_avg=0.17647058823529413:gapopen_max=2.0:gapopen_min=0.0:gapopen_std=0.5285941398709244:gapopen_sum=3.0:gtdb_class_counter=:gtdb_domain_counter=:gtdb_family_counter=:gtdb_genus_counter=:gtdb_order_counter=:gtdb_phylum_counter=:gtdb_species_counter=:heptad_counter=MCP-36H--20:lbd_counter=:length_avg=127.11764705882354:length_max=155.0:length_min=89.0:length_std=23.39306081122449:length_sum=2161.0:mismatch_avg=24.647058823529413:mismatch_max=47.0:mismatch_min=6.0:mismatch_std=13.076415680866969:mismatch_sum=419.0:name=N581136:qcovhsp_avg=99.0529411764706:qcovhsp_max=100.0:qcovhsp_min=96.0:qcovhsp_std=1.1624960467990972:qcovhsp_sum=1683.9:qend_avg=127.70588235294117:qend_max=156.0:qend_min=91.0:qend_std=23.239956717586505:qend_sum=2171.0:qstart_avg=1.8235294117647058:qstart_max=3.0:qstart_min=1.0:qstart_std=0.8089572082044157:qstart_sum=31.0:ref_name_counter=RS_GCF_005222915.1_protein.faa_NZ_STFX01000026.1_2@PF00015_full_PFAM.639.815--6||RS_GCF_005222915.1_protein.faa_NZ_STFX01000029.1_2@PF00015_full_PFAM.407.592--6||RS_GCF_014158035.1_protein.faa_NZ_JACFXW010000001.1_1718@PF00015_full_PFAM.639.814--5:scovhsp_avg=70.94117647058823:scovhsp_max=88.1:scovhsp_min=50.9:scovhsp_std=12.936482270285525:scovhsp_sum=1206.0:send_avg=139.35294117647058:send_max=166.0:send_min=94.0:send_std=24.227931134515458:send_sum=2369.0:sstart_avg=13.470588235294118:sstart_max=50.0:sstart_min=2.0:sstart_std=15.358701308455508:sstart_sum=229.0],(RS_GCF_014158035.1_protein.faa_NZ_JACFXW010000001.1_1716@PF00015_full_PFAM.163.348:0.0266893[&&NHX:Type=GTDB:gtdb_class=c__Alphaproteobacteria:gtdb_domain=d__Bacteria:gtdb_family=f__Rhizobiaceae:gtdb_genus=g__FKL33:gtdb_order=o__Rhizobiales:gtdb_phylum=p__Proteobacteria:gtdb_species=s__FKL33 sp014158035:heptad=MCP-36H:species=d__Bacteria_p__Proteobacteria_c__Alphaproteobacteria_o__Rhizobiales_f__Rhizobiaceae_g__FKL33_s__FKL33 sp014158035],RS_GCF_005222915.1_protein.faa_NZ_STFX01000029.1_2@PF00015_full_PFAM.407.592:0.0195587[&&NHX:Type=GTDB:gtdb_class=c__Alphaproteobacteria:gtdb_domain=d__Bacteria:gtdb_family=f__Rhizobiaceae:gtdb_genus=g__FKL33:gtdb_order=o__Rhizobiales:gtdb_phylum=p__Proteobacteria:gtdb_species=s__FKL33 sp005222915:heptad=MCP-36H:species=d__Bacteria_p__Proteobacteria_c__Alphaproteobacteria_o__Rhizobiales_f__Rhizobiaceae_g__FKL33_s__FKL33 sp005222915])0.995:0.0851432[&&NHX:Sample_counter=:Type_counter=GTDB--2:capture_class_counter=:capture_domain_counter=:capture_family_counter=:capture_genus_counter=:capture_order_counter=:capture_phylum_counter=:capture_species_counter=:evoltype=D:gtdb_class_counter=c__Alphaproteobacteria--2:gtdb_domain_counter=d__Bacteria--2:gtdb_family_counter=f__Rhizobiaceae--2:gtdb_genus_counter=g__FKL33--2:gtdb_order_counter=o__Rhizobiales--2:gtdb_phylum_counter=p__Proteobacteria--2:gtdb_species_counter=s__FKL33 sp005222915--1||s__FKL33 sp014158035--1:heptad_counter=MCP-36H--2:lbd_counter=:lca=d__Bacteria:lca_tree=g__FKL33:name=N581139:ref_name_counter=])0.597:0.0434866[&&NHX:Sample_counter=rhizpot1--9||rhizpot2--3||rhizpot3--7||rhiztom1--1:Type_counter=GTDB--2||capture--20:besthit_avg=81.34117647058824:besthit_max=93.3:besthit_min=65.8:besthit_std=7.914706155594897:besthit_sum=1382.8:bitscore_avg=177.94117647058823:bitscore_max=218.0:bitscore_min=145.0:bitscore_std=25.361069053362314:bitscore_sum=3025.0:capture_class_counter=c__Actinomycetia--1||c__Alphaproteobacteria--10||c__Campylobacteria--1||c__Eremiobacteria--2||c__Gammaproteobacteria--3||c__Gemmatimonadetes--1||c__Polyangia--1||c__XYA12-FULL-58-9--1:capture_domain_counter=d__Bacteria--20:capture_family_counter=f__Beijerinckiaceae--1||f__Burkholderiaceae--1||f__Caulobacteraceae--2||f__Cellulomonadaceae--1||f__Enterobacteriaceae--1||f__Eremiobacteraceae--2||f__Gemmatimonadaceae--1||f__Helicobacteraceae--1||f__Magnetospirillaceae--3||f__Polyangiaceae--1||f__Pseudomonadaceae--1||f__Rhizobiaceae--1||f__Rhodobacteraceae--1||f__VGEU01--1||f__XYA12-FULL-58-9--1||f__Xanthobacteraceae--1:capture_genus_counter=g__Actinotalea--1||g__Aquabacterium--1||g__Bradyrhizobium--1||g__CAHJWH01--1||g__Caulobacter--1||g__Ensifer--1||g__Eremiobacter--2||g__Helicobacter_E--1||g__JABSRN01--1||g__JACRCV01--1||g__Methylobacterium--1||g__Paracoccus--1||g__Phaeospirillum--3||g__Pseudomonas_E--1||g__SCN-70-22--1||g__Symbiopectobacterium--1||g__VGEU01--1:capture_order_counter=o__Actinomycetales--1||o__Burkholderiales--1||o__Campylobacterales--1||o__Caulobacterales--2||o__Enterobacterales--1||o__Eremiobacterales--2||o__Gemmatimonadales--1||o__MPNO01--1||o__Polyangiales--1||o__Pseudomonadales--1||o__Rhizobiales--3||o__Rhodobacterales--1||o__Rhodospirillales--3||o__XYA12-FULL-58-9--1:capture_phylum_counter=p__Actinobacteriota--1||p__Campylobacterota--1||p__Eremiobacterota--2||p__Gemmatimonadota--1||p__Myxococcota--2||p__Proteobacteria--13:capture_species_counter=s__Actinotalea bogoriensis--1||s__Aquabacterium sp002339015--1||s__Bradyrhizobium centrolobii--1||s__CAHJWH01 sp009765965--1||s__Caulobacter sp001556515--1||s__Ensifer sp001695855--1||s__Eremiobacter antarcticus--2||s__Helicobacter_E suis--1||s__JABSRN01 sp013214025--1||s__JACRCV01 sp016218825--1||s__Methylobacterium sp003173775--1||s__Paracoccus hibiscisoli--1||s__Phaeospirillum sp903853455--3||s__Pseudomonas_E lundensis--1||s__SCN-70-22 sp016794835--1||s__Symbiopectobacterium sp015762685--1||s__VGEU01 sp016869145--1:evalue_avg=1.7656783845967564e-46:evalue_max=1.8e-45:evalue_min=3.68e-73:evalue_std=5.092890774471242e-46:evalue_sum=3.001653253814486e-45:gapopen_avg=0.17647058823529413:gapopen_max=2.0:gapopen_min=0.0:gapopen_std=0.5285941398709244:gapopen_sum=3.0:gtdb_class_counter=c__Alphaproteobacteria--2:gtdb_domain_counter=d__Bacteria--2:gtdb_family_counter=f__Rhizobiaceae--2:gtdb_genus_counter=g__FKL33--2:gtdb_order_counter=o__Rhizobiales--2:gtdb_phylum_counter=p__Proteobacteria--2:gtdb_species_counter=s__FKL33 sp005222915--1||s__FKL33 sp014158035--1:heptad_counter=MCP-36H--22:lbd_counter=:lca_tree=g__FKL33:length_avg=127.11764705882354:length_max=155.0:length_min=89.0:length_std=23.39306081122449:length_sum=2161.0:mismatch_avg=24.647058823529413:mismatch_max=47.0:mismatch_min=6.0:mismatch_std=13.076415680866969:mismatch_sum=419.0:name=N581140:qcovhsp_avg=99.0529411764706:qcovhsp_max=100.0:qcovhsp_min=96.0:qcovhsp_std=1.1624960467990972:qcovhsp_sum=1683.9:qend_avg=127.70588235294117:qend_max=156.0:qend_min=91.0:qend_std=23.239956717586505:qend_sum=2171.0:qstart_avg=1.8235294117647058:qstart_max=3.0:qstart_min=1.0:qstart_std=0.8089572082044157:qstart_sum=31.0:ref_name_counter=RS_GCF_005222915.1_protein.faa_NZ_STFX01000026.1_2@PF00015_full_PFAM.639.815--6||RS_GCF_005222915.1_protein.faa_NZ_STFX01000029.1_2@PF00015_full_PFAM.407.592--6||RS_GCF_014158035.1_protein.faa_NZ_JACFXW010000001.1_1718@PF00015_full_PFAM.639.814--5:scovhsp_avg=70.94117647058823:scovhsp_max=88.1:scovhsp_min=50.9:scovhsp_std=12.936482270285525:scovhsp_sum=1206.0:send_avg=139.35294117647058:send_max=166.0:send_min=94.0:send_std=24.227931134515458:send_sum=2369.0:sstart_avg=13.470588235294118:sstart_max=50.0:sstart_min=2.0:sstart_std=15.358701308455508:sstart_sum=229.0])0.546:0.0320613[&&NHX:Sample_counter=rhizpot1--9||rhizpot2--3||rhizpot3--7||rhiztom1--1:Type_counter=GTDB--4||capture--20:besthit_avg=81.34117647058824:besthit_max=93.3:besthit_min=65.8:besthit_std=7.914706155594897:besthit_sum=1382.8:bitscore_avg=177.94117647058823:bitscore_max=218.0:bitscore_min=145.0:bitscore_std=25.361069053362318:bitscore_sum=3025.0:capture_class_counter=c__Actinomycetia--1||c__Alphaproteobacteria--10||c__Campylobacteria--1||c__Eremiobacteria--2||c__Gammaproteobacteria--3||c__Gemmatimonadetes--1||c__Polyangia--1||c__XYA12-FULL-58-9--1:capture_domain_counter=d__Bacteria--20:capture_family_counter=f__Beijerinckiaceae--1||f__Burkholderiaceae--1||f__Caulobacteraceae--2||f__Cellulomonadaceae--1||f__Enterobacteriaceae--1||f__Eremiobacteraceae--2||f__Gemmatimonadaceae--1||f__Helicobacteraceae--1||f__Magnetospirillaceae--3||f__Polyangiaceae--1||f__Pseudomonadaceae--1||f__Rhizobiaceae--1||f__Rhodobacteraceae--1||f__VGEU01--1||f__XYA12-FULL-58-9--1||f__Xanthobacteraceae--1:capture_genus_counter=g__Actinotalea--1||g__Aquabacterium--1||g__Bradyrhizobium--1||g__CAHJWH01--1||g__Caulobacter--1||g__Ensifer--1||g__Eremiobacter--2||g__Helicobacter_E--1||g__JABSRN01--1||g__JACRCV01--1||g__Methylobacterium--1||g__Paracoccus--1||g__Phaeospirillum--3||g__Pseudomonas_E--1||g__SCN-70-22--1||g__Symbiopectobacterium--1||g__VGEU01--1:capture_order_counter=o__Actinomycetales--1||o__Burkholderiales--1||o__Campylobacterales--1||o__Caulobacterales--2||o__Enterobacterales--1||o__Eremiobacterales--2||o__Gemmatimonadales--1||o__MPNO01--1||o__Polyangiales--1||o__Pseudomonadales--1||o__Rhizobiales--3||o__Rhodobacterales--1||o__Rhodospirillales--3||o__XYA12-FULL-58-9--1:capture_phylum_counter=p__Actinobacteriota--1||p__Campylobacterota--1||p__Eremiobacterota--2||p__Gemmatimonadota--1||p__Myxococcota--2||p__Proteobacteria--13:capture_species_counter=s__Actinotalea bogoriensis--1||s__Aquabacterium sp002339015--1||s__Bradyrhizobium centrolobii--1||s__CAHJWH01 sp009765965--1||s__Caulobacter sp001556515--1||s__Ensifer sp001695855--1||s__Eremiobacter antarcticus--2||s__Helicobacter_E suis--1||s__JABSRN01 sp013214025--1||s__JACRCV01 sp016218825--1||s__Methylobacterium sp003173775--1||s__Paracoccus hibiscisoli--1||s__Phaeospirillum sp903853455--3||s__Pseudomonas_E lundensis--1||s__SCN-70-22 sp016794835--1||s__Symbiopectobacterium sp015762685--1||s__VGEU01 sp016869145--1:evalue_avg=1.7656783845967564e-46:evalue_max=1.8e-45:evalue_min=3.68e-73:evalue_std=5.092890774471242e-46:evalue_sum=3.001653253814486e-45:gapopen_avg=0.17647058823529413:gapopen_max=2.0:gapopen_min=0.0:gapopen_std=0.5285941398709244:gapopen_sum=3.0:gtdb_class_counter=c__Alphaproteobacteria--4:gtdb_domain_counter=d__Bacteria--4:gtdb_family_counter=f__Rhizobiaceae--4:gtdb_genus_counter=g__FKL33--4:gtdb_order_counter=o__Rhizobiales--4:gtdb_phylum_counter=p__Proteobacteria--4:gtdb_species_counter=s__FKL33 sp005222915--2||s__FKL33 sp014158035--2:heptad_counter=MCP-36H--24:lbd_counter=:lca_tree=g__FKL33:length_avg=127.11764705882354:length_max=155.0:length_min=89.0:length_std=23.39306081122449:length_sum=2161.0:mismatch_avg=24.647058823529413:mismatch_max=47.0:mismatch_min=6.0:mismatch_std=13.076415680866969:mismatch_sum=419.0:name=N581141:qcovhsp_avg=99.0529411764706:qcovhsp_max=100.0:qcovhsp_min=96.0:qcovhsp_std=1.1624960467990972:qcovhsp_sum=1683.9:qend_avg=127.70588235294117:qend_max=156.0:qend_min=91.0:qend_std=23.239956717586505:qend_sum=2171.0:qstart_avg=1.8235294117647058:qstart_max=3.0:qstart_min=1.0:qstart_std=0.8089572082044157:qstart_sum=31.0:ref_name_counter=RS_GCF_005222915.1_protein.faa_NZ_STFX01000026.1_2@PF00015_full_PFAM.639.815--6||RS_GCF_005222915.1_protein.faa_NZ_STFX01000029.1_2@PF00015_full_PFAM.407.592--6||RS_GCF_014158035.1_protein.faa_NZ_JACFXW010000001.1_1718@PF00015_full_PFAM.639.814--5:scovhsp_avg=70.94117647058823:scovhsp_max=88.1:scovhsp_min=50.9:scovhsp_std=12.936482270285525:scovhsp_sum=1206.0:send_avg=139.35294117647058:send_max=166.0:send_min=94.0:send_std=24.227931134515458:send_sum=2369.0:sstart_avg=13.470588235294118:sstart_max=50.0:sstart_min=2.0:sstart_std=15.358701308455508:sstart_sum=229.0])0.783:0.0114733[&&NHX:Sample_counter=rhizpot1--31||rhizpot2--8||rhizpot3--41||rhiztom1--2||rhiztom2--1||rhiztom3--2:Type_counter=GTDB--6||capture--85:besthit_avg=80.3546875:besthit_max=93.3:besthit_min=64.9:besthit_std=5.854395436980635:besthit_sum=5142.7:bitscore_avg=189.359375:bitscore_max=224.0:bitscore_min=137.0:bitscore_std=26.873818726346055:bitscore_sum=12119.0:capture_class_counter=c__Actinomycetia--6||c__Alphaproteobacteria--47||c__Campylobacteria--1||c__Eremiobacteria--2||c__Gammaproteobacteria--23||c__Gemmatimonadetes--1||c__Phycisphaerae--2||c__Polyangia--1||c__Verrucomicrobiae--1||c__XYA12-FULL-58-9--1:capture_domain_counter=d__Bacteria--85:capture_family_counter=f__Acetobacteraceae--2||f__Anaerohalosphaeraceae--2||f__Aquisalimonadaceae--1||f__Azospirillaceae--1||f__Beijerinckiaceae--4||f__Burkholderiaceae--4||f__CAIYYI01--1||f__Caulobacteraceae--11||f__Cellulomonadaceae--4||f__Chromobacteriaceae--1||f__Devosiaceae--1||f__Enterobacteriaceae--2||f__Eremiobacteraceae--2||f__Ferrovibrionaceae--13||f__Gemmatimonadaceae--1||f__Halomonadaceae--9||f__Helicobacteraceae--1||f__Magnetospirillaceae--3||f__Nocardioidaceae--2||f__Polyangiaceae--1||f__Pseudomonadaceae--3||f__Rhizobiaceae--4||f__Rhodobacteraceae--3||f__Rhodospirillaceae--1||f__Sedimenticolaceae--1||f__Shewanellaceae--1||f__Sphingomonadaceae--2||f__Thioalkalivibrionaceae--1||f__VGEU01--1||f__XYA12-FULL-58-9--1||f__Xanthobacteraceae--1:capture_genus_counter=g__Actinotalea--4||g__Aerophototrophica--1||g__Allosphingosinicella--1||g__Aminobacter--1||g__Aquabacterium--2||g__Aquisalimonas--1||g__Bradyrhizobium--1||g__CAHJWH01--1||g__CAIQQQ01--2||g__CAIYYI01--1||g__Caulobacter--9||g__Devosia_A--1||g__Ensifer--1||g__Eremiobacter--2||g__Erythrobacter--1||g__Ferrimonas--1||g__Ferrovibrio--13||g__Halomonas_C--9||g__Helicobacter_E--1||g__JABSRN01--1||g__JACRCV01--1||g__KK5--1||g__Methylobacterium--4||g__Nocardioides--2||g__Paracoccus--1||g__Pararhodospirillum--1||g__Parasedimentitalea--1||g__Phaeospirillum--3||g__Phenylobacterium--1||g__Pseudogemmobacter--1||g__Pseudomonas_A--1||g__Pseudomonas_E--2||g__Pusillimonas_D--1||g__QGON01--1||g__Rhizobium--2||g__SCN-70-22--1||g__STGJ01--1||g__Symbiopectobacterium--2||g__Thioalkalivibrio--1||g__UBA7708--2||g__VGEU01--1:capture_order_counter=o__Acetobacterales--2||o__Actinomycetales--4||o__Azospirillales--1||o__Burkholderiales--5||o__Campylobacterales--1||o__Caulobacterales--11||o__Chromatiales--1||o__Ectothiorhodospirales--1||o__Enterobacterales--3||o__Eremiobacterales--2||o__Ferrovibrionales--13||o__Gemmatimonadales--1||o__MPNO01--1||o__Nitrococcales--1||o__Pedosphaerales--1||o__Polyangiales--1||o__Propionibacteriales--2||o__Pseudomonadales--12||o__Rhizobiales--10||o__Rhodobacterales--3||o__Rhodospirillales--4||o__Sedimentisphaerales--2||o__Sphingomonadales--2||o__XYA12-FULL-58-9--1:capture_phylum_counter=p__Actinobacteriota--6||p__Campylobacterota--1||p__Eremiobacterota--2||p__Gemmatimonadota--1||p__Myxococcota--2||p__Planctomycetota--2||p__Proteobacteria--70||p__Verrucomicrobiota--1:capture_species_counter=s__Actinotalea bogoriensis--4||s__Aerophototrophica crusticola--1||s__Allosphingosinicella sp005883305--1||s__Aminobacter carboxidus--1||s__Aquabacterium commune--1||s__Aquabacterium sp002339015--1||s__Aquisalimonas sp007126095--1||s__Bradyrhizobium centrolobii--1||s__CAHJWH01 sp009765965--1||s__CAIQQQ01 sp903873995--2||s__CAIYYI01 sp903930345--1||s__Caulobacter sp001556515--6||s__Caulobacter sp003185805--3||s__Devosia_A sp001899085--1||s__Ensifer sp001695855--1||s__Eremiobacter antarcticus--2||s__Erythrobacter sp001557115--1||s__Ferrimonas kyonanensis--1||s__Ferrovibrio sp002482765--13||s__Halomonas_C xianhensis--9||s__Helicobacter_E suis--1||s__JABSRN01 sp013214025--1||s__JACRCV01 sp016218825--1||s__KK5 sp001984095--1||s__Methylobacterium frigidaeris--2||s__Methylobacterium sp003173775--1||s__Methylobacterium sp017833295--1||s__Nocardioides lianchengensis--2||s__Paracoccus hibiscisoli--1||s__Pararhodospirillum photometricum--1||s__Parasedimentitalea sp013214575--1||s__Phaeospirillum sp903853455--3||s__Phenylobacterium sp001557235--1||s__Pseudogemmobacter sp013155295--1||s__Pseudomonas_A sp003488145--1||s__Pseudomonas_E lundensis--1||s__Pseudomonas_E sp001642705--1||s__Pusillimonas_D thiosulfatoxidans--1||s__QGON01 sp003660235--1||s__Rhizobium binae--1||s__Rhizobium miluonense--1||s__SCN-70-22 sp016794835--1||s__STGJ01 sp004919095--1||s__Symbiopectobacterium sp015762685--2||s__Thioalkalivibrio halophilus--1||s__UBA7708 sp002482415--2||s__VGEU01 sp016869145--1:evalue_avg=5.215377829747381e-44:evalue_max=2.01e-42:evalue_min=7.7e-76:evalue_std=2.963067403514804e-43:evalue_sum=3.337841811038324e-42:gapopen_avg=0.203125:gapopen_max=2.0:gapopen_min=0.0:gapopen_std=0.509580826805345:gapopen_sum=13.0:gtdb_class_counter=c__Alphaproteobacteria--6:gtdb_domain_counter=d__Bacteria--6:gtdb_family_counter=f__Rhizobiaceae--6:gtdb_genus_counter=g__FKL33--5||g__Pararhizobium--1:gtdb_order_counter=o__Rhizobiales--6:gtdb_phylum_counter=p__Proteobacteria--6:gtdb_species_counter=s__FKL33 sp005222915--2||s__FKL33 sp014158035--2||s__FKL33 sp016722925--1||s__Pararhizobium herbae--1:heptad_counter=MCP-36H--91:lbd_counter=:lca_tree=f__Rhizobiaceae:length_avg=133.859375:length_max=159.0:length_min=89.0:length_std=21.055382140048945:length_sum=8567.0:mismatch_avg=26.625:mismatch_max=53.0:mismatch_min=6.0:mismatch_std=10.05619133305369:mismatch_sum=1704.0:name=N581142:qcovhsp_avg=99.1203125:qcovhsp_max=100.0:qcovhsp_min=95.9:qcovhsp_std=1.10614154028445:qcovhsp_sum=6343.7:qend_avg=134.328125:qend_max=156.0:qend_min=91.0:qend_std=20.904966135513927:qend_sum=8597.0:qstart_avg=1.671875:qstart_max=5.0:qstart_min=1.0:qstart_std=0.8918446640317499:qstart_sum=107.0:ref_name_counter=RS_GCF_001424065.1_protein.faa_NZ_LMQE01000009.1_227@PF00015_full_PFAM.581.750--1||RS_GCF_005222915.1_protein.faa_NZ_STFX01000026.1_2@PF00015_full_PFAM.639.815--6||RS_GCF_005222915.1_protein.faa_NZ_STFX01000029.1_2@PF00015_full_PFAM.407.592--7||RS_GCF_014158035.1_protein.faa_NZ_JACFXW010000001.1_1716@PF00015_full_PFAM.163.348--4||RS_GCF_014158035.1_protein.faa_NZ_JACFXW010000001.1_1718@PF00015_full_PFAM.639.814--7||RS_GCF_016722925.1_protein.faa_NZ_JAEQNC010000001.1_326@PF00015_full_PFAM.634.812--37||RS_GCF_017873135.1_protein.faa_NZ_JAGGJV010000013.1_28@PF00015_full_PFAM.633.814--2:scovhsp_avg=74.875:scovhsp_max=88.1:scovhsp_min=50.9:scovhsp_std=11.988142289594144:scovhsp_sum=4792.0:send_avg=146.671875:send_max=166.0:send_min=94.0:send_std=19.8630666980402:send_sum=9387.0:sstart_avg=14.015625:sstart_max=50.0:sstart_min=2.0:sstart_std=11.96090481726274:sstart_sum=897.0],05d0bef0-070f-4ccb-8fe5-4a34802ed8de_6@MCPsignal.109.181:5e-09[&&NHX:Sample=rhiztom1:Type=capture:capture_class=c__Gammaproteobacteria:capture_domain=d__Bacteria:capture_family=f__Pseudomonadaceae:capture_genus=g__Pseudomonas_E:capture_order=o__Pseudomonadales:capture_phylum=p__Proteobacteria:capture_species=s__Pseudomonas_E sp001592875:heptad=MCP-36H])0.954:0.040489[&&NHX:Sample_counter=rhizpot1--31||rhizpot2--8||rhizpot3--41||rhiztom1--3||rhiztom2--1||rhiztom3--2:Type_counter=GTDB--6||capture--86:besthit_avg=80.3546875:besthit_max=93.3:besthit_min=64.9:besthit_std=5.854395436980635:besthit_sum=5142.7:bitscore_avg=189.359375:bitscore_max=224.0:bitscore_min=137.0:bitscore_std=26.873818726346055:bitscore_sum=12119.0:capture_class_counter=c__Actinomycetia--6||c__Alphaproteobacteria--47||c__Campylobacteria--1||c__Eremiobacteria--2||c__Gammaproteobacteria--24||c__Gemmatimonadetes--1||c__Phycisphaerae--2||c__Polyangia--1||c__Verrucomicrobiae--1||c__XYA12-FULL-58-9--1:capture_domain_counter=d__Bacteria--86:capture_family_counter=f__Acetobacteraceae--2||f__Anaerohalosphaeraceae--2||f__Aquisalimonadaceae--1||f__Azospirillaceae--1||f__Beijerinckiaceae--4||f__Burkholderiaceae--4||f__CAIYYI01--1||f__Caulobacteraceae--11||f__Cellulomonadaceae--4||f__Chromobacteriaceae--1||f__Devosiaceae--1||f__Enterobacteriaceae--2||f__Eremiobacteraceae--2||f__Ferrovibrionaceae--13||f__Gemmatimonadaceae--1||f__Halomonadaceae--9||f__Helicobacteraceae--1||f__Magnetospirillaceae--3||f__Nocardioidaceae--2||f__Polyangiaceae--1||f__Pseudomonadaceae--4||f__Rhizobiaceae--4||f__Rhodobacteraceae--3||f__Rhodospirillaceae--1||f__Sedimenticolaceae--1||f__Shewanellaceae--1||f__Sphingomonadaceae--2||f__Thioalkalivibrionaceae--1||f__VGEU01--1||f__XYA12-FULL-58-9--1||f__Xanthobacteraceae--1:capture_genus_counter=g__Actinotalea--4||g__Aerophototrophica--1||g__Allosphingosinicella--1||g__Aminobacter--1||g__Aquabacterium--2||g__Aquisalimonas--1||g__Bradyrhizobium--1||g__CAHJWH01--1||g__CAIQQQ01--2||g__CAIYYI01--1||g__Caulobacter--9||g__Devosia_A--1||g__Ensifer--1||g__Eremiobacter--2||g__Erythrobacter--1||g__Ferrimonas--1||g__Ferrovibrio--13||g__Halomonas_C--9||g__Helicobacter_E--1||g__JABSRN01--1||g__JACRCV01--1||g__KK5--1||g__Methylobacterium--4||g__Nocardioides--2||g__Paracoccus--1||g__Pararhodospirillum--1||g__Parasedimentitalea--1||g__Phaeospirillum--3||g__Phenylobacterium--1||g__Pseudogemmobacter--1||g__Pseudomonas_A--1||g__Pseudomonas_E--3||g__Pusillimonas_D--1||g__QGON01--1||g__Rhizobium--2||g__SCN-70-22--1||g__STGJ01--1||g__Symbiopectobacterium--2||g__Thioalkalivibrio--1||g__UBA7708--2||g__VGEU01--1:capture_order_counter=o__Acetobacterales--2||o__Actinomycetales--4||o__Azospirillales--1||o__Burkholderiales--5||o__Campylobacterales--1||o__Caulobacterales--11||o__Chromatiales--1||o__Ectothiorhodospirales--1||o__Enterobacterales--3||o__Eremiobacterales--2||o__Ferrovibrionales--13||o__Gemmatimonadales--1||o__MPNO01--1||o__Nitrococcales--1||o__Pedosphaerales--1||o__Polyangiales--1||o__Propionibacteriales--2||o__Pseudomonadales--13||o__Rhizobiales--10||o__Rhodobacterales--3||o__Rhodospirillales--4||o__Sedimentisphaerales--2||o__Sphingomonadales--2||o__XYA12-FULL-58-9--1:capture_phylum_counter=p__Actinobacteriota--6||p__Campylobacterota--1||p__Eremiobacterota--2||p__Gemmatimonadota--1||p__Myxococcota--2||p__Planctomycetota--2||p__Proteobacteria--71||p__Verrucomicrobiota--1:capture_species_counter=s__Actinotalea bogoriensis--4||s__Aerophototrophica crusticola--1||s__Allosphingosinicella sp005883305--1||s__Aminobacter carboxidus--1||s__Aquabacterium commune--1||s__Aquabacterium sp002339015--1||s__Aquisalimonas sp007126095--1||s__Bradyrhizobium centrolobii--1||s__CAHJWH01 sp009765965--1||s__CAIQQQ01 sp903873995--2||s__CAIYYI01 sp903930345--1||s__Caulobacter sp001556515--6||s__Caulobacter sp003185805--3||s__Devosia_A sp001899085--1||s__Ensifer sp001695855--1||s__Eremiobacter antarcticus--2||s__Erythrobacter sp001557115--1||s__Ferrimonas kyonanensis--1||s__Ferrovibrio sp002482765--13||s__Halomonas_C xianhensis--9||s__Helicobacter_E suis--1||s__JABSRN01 sp013214025--1||s__JACRCV01 sp016218825--1||s__KK5 sp001984095--1||s__Methylobacterium frigidaeris--2||s__Methylobacterium sp003173775--1||s__Methylobacterium sp017833295--1||s__Nocardioides lianchengensis--2||s__Paracoccus hibiscisoli--1||s__Pararhodospirillum photometricum--1||s__Parasedimentitalea sp013214575--1||s__Phaeospirillum sp903853455--3||s__Phenylobacterium sp001557235--1||s__Pseudogemmobacter sp013155295--1||s__Pseudomonas_A sp003488145--1||s__Pseudomonas_E lundensis--1||s__Pseudomonas_E sp001592875--1||s__Pseudomonas_E sp001642705--1||s__Pusillimonas_D thiosulfatoxidans--1||s__QGON01 sp003660235--1||s__Rhizobium binae--1||s__Rhizobium miluonense--1||s__SCN-70-22 sp016794835--1||s__STGJ01 sp004919095--1||s__Symbiopectobacterium sp015762685--2||s__Thioalkalivibrio halophilus--1||s__UBA7708 sp002482415--2||s__VGEU01 sp016869145--1:evalue_avg=5.215377829747381e-44:evalue_max=2.01e-42:evalue_min=7.7e-76:evalue_std=2.963067403514804e-43:evalue_sum=3.337841811038324e-42:gapopen_avg=0.203125:gapopen_max=2.0:gapopen_min=0.0:gapopen_std=0.509580826805345:gapopen_sum=13.0:gtdb_class_counter=c__Alphaproteobacteria--6:gtdb_domain_counter=d__Bacteria--6:gtdb_family_counter=f__Rhizobiaceae--6:gtdb_genus_counter=g__FKL33--5||g__Pararhizobium--1:gtdb_order_counter=o__Rhizobiales--6:gtdb_phylum_counter=p__Proteobacteria--6:gtdb_species_counter=s__FKL33 sp005222915--2||s__FKL33 sp014158035--2||s__FKL33 sp016722925--1||s__Pararhizobium herbae--1:heptad_counter=MCP-36H--92:lbd_counter=:lca_tree=f__Rhizobiaceae:length_avg=133.859375:length_max=159.0:length_min=89.0:length_std=21.055382140048945:length_sum=8567.0:mismatch_avg=26.625:mismatch_max=53.0:mismatch_min=6.0:mismatch_std=10.05619133305369:mismatch_sum=1704.0:name=N581144:qcovhsp_avg=99.1203125:qcovhsp_max=100.0:qcovhsp_min=95.9:qcovhsp_std=1.10614154028445:qcovhsp_sum=6343.7:qend_avg=134.328125:qend_max=156.0:qend_min=91.0:qend_std=20.904966135513927:qend_sum=8597.0:qstart_avg=1.671875:qstart_max=5.0:qstart_min=1.0:qstart_std=0.8918446640317499:qstart_sum=107.0:ref_name_counter=RS_GCF_001424065.1_protein.faa_NZ_LMQE01000009.1_227@PF00015_full_PFAM.581.750--1||RS_GCF_005222915.1_protein.faa_NZ_STFX01000026.1_2@PF00015_full_PFAM.639.815--6||RS_GCF_005222915.1_protein.faa_NZ_STFX01000029.1_2@PF00015_full_PFAM.407.592--7||RS_GCF_014158035.1_protein.faa_NZ_JACFXW010000001.1_1716@PF00015_full_PFAM.163.348--4||RS_GCF_014158035.1_protein.faa_NZ_JACFXW010000001.1_1718@PF00015_full_PFAM.639.814--7||RS_GCF_016722925.1_protein.faa_NZ_JAEQNC010000001.1_326@PF00015_full_PFAM.634.812--37||RS_GCF_017873135.1_protein.faa_NZ_JAGGJV010000013.1_28@PF00015_full_PFAM.633.814--2:scovhsp_avg=74.875:scovhsp_max=88.1:scovhsp_min=50.9:scovhsp_std=11.988142289594144:scovhsp_sum=4792.0:send_avg=146.671875:send_max=166.0:send_min=94.0:send_std=19.8630666980402:send_sum=9387.0:sstart_avg=14.015625:sstart_max=50.0:sstart_min=2.0:sstart_std=11.96090481726274:sstart_sum=897.0],(d245c351-0462-58bf-a802-8db56443b692_5@MCPsignal.17.81:0.0182456[&&NHX:Sample=rhizpot1:Type=capture:capture_class=c__Gammaproteobacteria:capture_domain=d__Bacteria:capture_family=f__Chromatiaceae:capture_genus=g__Imhoffiella:capture_order=o__Chromatiales:capture_phylum=p__Proteobacteria:capture_species=s__Imhoffiella drewsii:heptad=MCP-36H],(((RS_GCF_900109605.1_protein.faa_NZ_FOAM01000007.1_224@PF00015_full_PFAM.640.814:0.0464412[&&NHX:Type=GTDB:gtdb_class=c__Alphaproteobacteria:gtdb_domain=d__Bacteria:gtdb_family=f__Rhizobiaceae:gtdb_genus=g__Pararhizobium:gtdb_order=o__Rhizobiales:gtdb_phylum=p__Proteobacteria:gtdb_species=s__Pararhizobium oryzae:heptad=MCP-36H:species=d__Bacteria_p__Proteobacteria_c__Alphaproteobacteria_o__Rhizobiales_f__Rhizobiaceae_g__Pararhizobium_s__Pararhizobium oryzae],(d0528e0c-abf9-4e9c-afa8-eaa2430b3bd1_2@MCPsignal.210.252:0.053909[&&NHX:Sample=rhiztom3:Type=capture:capture_class=c__Gammaproteobacteria:capture_domain=d__Bacteria:capture_family=f__Rhodocyclaceae:capture_genus=g__Denitromonas:capture_order=o__Burkholderiales:capture_phylum=p__Proteobacteria:capture_species=s__Denitromonas sp018524365:heptad=MCP-36H],RS_GCF_001938945.1_protein.faa_NZ_MKIO01000041.1_15@PF00015_full_PFAM.642.812:0.0373999[&&NHX:Type=GTDB:gtdb_class=c__Alphaproteobacteria:gtdb_domain=d__Bacteria:gtdb_family=f__Rhizobiaceae:gtdb_genus=g__Pararhizobium:gtdb_order=o__Rhizobiales:gtdb_phylum=p__Proteobacteria:gtdb_species=s__Pararhizobium rhizosphaerae:heptad=MCP-36H:species=d__Bacteria_p__Proteobacteria_c__Alphaproteobacteria_o__Rhizobiales_f__Rhizobiaceae_g__Pararhizobium_s__Pararhizobium rhizosphaerae])0.189:0.00818477[&&NHX:Sample_counter=rhiztom3--1:Type_counter=GTDB--1||capture--1:capture_class_counter=c__Gammaproteobacteria--1:capture_domain_counter=d__Bacteria--1:capture_family_counter=f__Rhodocyclaceae--1:capture_genus_counter=g__Denitromonas--1:capture_order_counter=o__Burkholderiales--1:capture_phylum_counter=p__Proteobacteria--1:capture_species_counter=s__Denitromonas sp018524365--1:gtdb_class_counter=c__Alphaproteobacteria--1:gtdb_domain_counter=d__Bacteria--1:gtdb_family_counter=f__Rhizobiaceae--1:gtdb_genus_counter=g__Pararhizobium--1:gtdb_order_counter=o__Rhizobiales--1:gtdb_phylum_counter=p__Proteobacteria--1:gtdb_species_counter=s__Pararhizobium rhizosphaerae--1:heptad_counter=MCP-36H--2:lbd_counter=:lca_tree=s__Pararhizobium rhizosphaerae:name=N581149:ref_name_counter=])0.986:0.203714[&&NHX:Sample_counter=rhiztom3--1:Type_counter=GTDB--2||capture--1:capture_class_counter=c__Gammaproteobacteria--1:capture_domain_counter=d__Bacteria--1:capture_family_counter=f__Rhodocyclaceae--1:capture_genus_counter=g__Denitromonas--1:capture_order_counter=o__Burkholderiales--1:capture_phylum_counter=p__Proteobacteria--1:capture_species_counter=s__Denitromonas sp018524365--1:gtdb_class_counter=c__Alphaproteobacteria--2:gtdb_domain_counter=d__Bacteria--2:gtdb_family_counter=f__Rhizobiaceae--2:gtdb_genus_counter=g__Pararhizobium--2:gtdb_order_counter=o__Rhizobiales--2:gtdb_phylum_counter=p__Proteobacteria--2:gtdb_species_counter=s__Pararhizobium oryzae--1||s__Pararhizobium rhizosphaerae--1:heptad_counter=MCP-36H--3:lbd_counter=:lca_tree=g__Pararhizobium:name=N581150:ref_name_counter=],65e21ac9-61a6-4d2e-94b2-ff6e5fbb68c3_4@MCPsignal.212.277:1e-08[&&NHX:Sample=rhizpot3:Type=capture:capture_class=c__Alphaproteobacteria:capture_domain=d__Bacteria:capture_family=f__Azospirillaceae:capture_genus=g__Aerophototrophica:capture_order=o__Azospirillales:capture_phylum=p__Proteobacteria:capture_species=s__Aerophototrophica crusticola:heptad=MCP-36H])0.189:0.064385[&&NHX:Sample_counter=rhizpot3--1||rhiztom3--1:Type_counter=GTDB--2||capture--2:capture_class_counter=c__Alphaproteobacteria--1||c__Gammaproteobacteria--1:capture_domain_counter=d__Bacteria--2:capture_family_counter=f__Azospirillaceae--1||f__Rhodocyclaceae--1:capture_genus_counter=g__Aerophototrophica--1||g__Denitromonas--1:capture_order_counter=o__Azospirillales--1||o__Burkholderiales--1:capture_phylum_counter=p__Proteobacteria--2:capture_species_counter=s__Aerophototrophica crusticola--1||s__Denitromonas sp018524365--1:gtdb_class_counter=c__Alphaproteobacteria--2:gtdb_domain_counter=d__Bacteria--2:gtdb_family_counter=f__Rhizobiaceae--2:gtdb_genus_counter=g__Pararhizobium--2:gtdb_order_counter=o__Rhizobiales--2:gtdb_phylum_counter=p__Proteobacteria--2:gtdb_species_counter=s__Pararhizobium oryzae--1||s__Pararhizobium rhizosphaerae--1:heptad_counter=MCP-36H--4:lbd_counter=:lca_tree=g__Pararhizobium:name=N581152:ref_name_counter=],((RS_GCF_900155885.1_protein.faa_NZ_FTMB01000009.1_17@PF00015_full_PFAM.643.814:0.0587966[&&NHX:Type=GTDB:gtdb_class=c__Alphaproteobacteria:gtdb_domain=d__Bacteria:gtdb_family=f__Rhizobiaceae:gtdb_genus=g__RU20A:gtdb_order=o__Rhizobiales:gtdb_phylum=p__Proteobacteria:gtdb_species=s__RU20A sp900155885:heptad=MCP-36H:species=d__Bacteria_p__Proteobacteria_c__Alphaproteobacteria_o__Rhizobiales_f__Rhizobiaceae_g__RU20A_s__RU20A sp900155885],((RS_GCF_007000325.1_protein.faa_NZ_SCFK01000031.1_9@PF00015_full_PFAM.645.815:5e-09[&&NHX:Type=GTDB:gtdb_class=c__Alphaproteobacteria:gtdb_domain=d__Bacteria:gtdb_family=f__Rhizobiaceae:gtdb_genus=g__Rhizobium:gtdb_order=o__Rhizobiales:gtdb_phylum=p__Proteobacteria:gtdb_species=s__Rhizobium sp007000325:heptad=MCP-36H:species=d__Bacteria_p__Proteobacteria_c__Alphaproteobacteria_o__Rhizobiales_f__Rhizobiaceae_g__Rhizobium_s__Rhizobium sp007000325],RS_GCF_003240565.1_protein.faa_NZ_PCDQ01000003.1_23@PF00015_full_PFAM.645.815:0.00450582[&&NHX:Type=GTDB:gtdb_class=c__Alphaproteobacteria:gtdb_domain=d__Bacteria:gtdb_family=f__Rhizobiaceae:gtdb_genus=g__Rhizobium:gtdb_order=o__Rhizobiales:gtdb_phylum=p__Proteobacteria:gtdb_species=s__Rhizobium tumorigenes:heptad=MCP-36H:species=d__Bacteria_p__Proteobacteria_c__Alphaproteobacteria_o__Rhizobiales_f__Rhizobiaceae_g__Rhizobium_s__Rhizobium tumorigenes])1:0.156479[&&NHX:Sample_counter=:Type_counter=GTDB--2:capture_class_counter=:capture_domain_counter=:capture_family_counter=:capture_genus_counter=:capture_order_counter=:capture_phylum_counter=:capture_species_counter=:evoltype=D:gtdb_class_counter=c__Alphaproteobacteria--2:gtdb_domain_counter=d__Bacteria--2:gtdb_family_counter=f__Rhizobiaceae--2:gtdb_genus_counter=g__Rhizobium--2:gtdb_order_counter=o__Rhizobiales--2:gtdb_phylum_counter=p__Proteobacteria--2:gtdb_species_counter=s__Rhizobium sp007000325--1||s__Rhizobium tumorigenes--1:heptad_counter=MCP-36H--2:lbd_counter=:lca=d__Bacteria:lca_tree=g__Rhizobium:name=N581156:ref_name_counter=],(((RS_GCF_002008365.1_protein.faa_NZ_MRDL01000035.1_26@PF00015_full_PFAM.641.812:0.00873344[&&NHX:Type=GTDB:gtdb_class=c__Alphaproteobacteria:gtdb_domain=d__Bacteria:gtdb_family=f__Rhizobiaceae:gtdb_genus=g__Rhizobium:gtdb_order=o__Rhizobiales:gtdb_phylum=p__Proteobacteria:gtdb_species=s__Rhizobium leguminosarum:heptad=MCP-36H:species=d__Bacteria_p__Proteobacteria_c__Alphaproteobacteria_o__Rhizobiales_f__Rhizobiaceae_g__Rhizobium_s__Rhizobium leguminosarum],RS_GCF_003985145.1_protein.faa_NZ_ML133549.1_1@PF00015_full_PFAM.600.771:5e-09[&&NHX:Type=GTDB:gtdb_class=c__Alphaproteobacteria:gtdb_domain=d__Bacteria:gtdb_family=f__Rhizobiaceae:gtdb_genus=g__Rhizobium:gtdb_order=o__Rhizobiales:gtdb_phylum=p__Proteobacteria:gtdb_species=s__Rhizobium anhuiense:heptad=MCP-36H:species=d__Bacteria_p__Proteobacteria_c__Alphaproteobacteria_o__Rhizobiales_f__Rhizobiaceae_g__Rhizobium_s__Rhizobium anhuiense])0:5e-09[&&NHX:Sample_counter=:Type_counter=GTDB--2:capture_class_counter=:capture_domain_counter=:capture_family_counter=:capture_genus_counter=:capture_order_counter=:capture_phylum_counter=:capture_species_counter=:evoltype=D:gtdb_class_counter=c__Alphaproteobacteria--2:gtdb_domain_counter=d__Bacteria--2:gtdb_family_counter=f__Rhizobiaceae--2:gtdb_genus_counter=g__Rhizobium--2:gtdb_order_counter=o__Rhizobiales--2:gtdb_phylum_counter=p__Proteobacteria--2:gtdb_species_counter=s__Rhizobium anhuiense--1||s__Rhizobium leguminosarum--1:heptad_counter=MCP-36H--2:lbd_counter=:lca=d__Bacteria:lca_tree=g__Rhizobium:name=N581159:ref_name_counter=],((((RS_GCF_002117485.1_protein.faa_NZ_CP021032.1_503@PF00015_full_PFAM.643.814:0.00441907[&&NHX:Type=GTDB:gtdb_class=c__Alphaproteobacteria:gtdb_domain=d__Bacteria:gtdb_family=f__Rhizobiaceae:gtdb_genus=g__Rhizobium:gtdb_order=o__Rhizobiales:gtdb_phylum=p__Proteobacteria:gtdb_species=s__Rhizobium sp002117485:heptad=MCP-36H:species=d__Bacteria_p__Proteobacteria_c__Alphaproteobacteria_o__Rhizobiales_f__Rhizobiaceae_g__Rhizobium_s__Rhizobium sp002117485],RS_GCF_017948245.1_protein.faa_NZ_CP072867.1_294@PF00015_full_PFAM.643.814:0.00433618[&&NHX:Type=GTDB:gtdb_class=c__Alphaproteobacteria:gtdb_domain=d__Bacteria:gtdb_family=f__Rhizobiaceae:gtdb_genus=g__Rhizobium:gtdb_order=o__Rhizobiales:gtdb_phylum=p__Proteobacteria:gtdb_species=s__Rhizobium sp017948245:heptad=MCP-36H:species=d__Bacteria_p__Proteobacteria_c__Alphaproteobacteria_o__Rhizobiales_f__Rhizobiaceae_g__Rhizobium_s__Rhizobium sp017948245])0.898:0.00876726[&&NHX:Sample_counter=:Type_counter=GTDB--2:capture_class_counter=:capture_domain_counter=:capture_family_counter=:capture_genus_counter=:capture_order_counter=:capture_phylum_counter=:capture_species_counter=:evoltype=D:gtdb_class_counter=c__Alphaproteobacteria--2:gtdb_domain_counter=d__Bacteria--2:gtdb_family_counter=f__Rhizobiaceae--2:gtdb_genus_counter=g__Rhizobium--2:gtdb_order_counter=o__Rhizobiales--2:gtdb_phylum_counter=p__Proteobacteria--2:gtdb_species_counter=s__Rhizobium sp002117485--1||s__Rhizobium sp017948245--1:heptad_counter=MCP-36H--2:lbd_counter=:lca=d__Bacteria:lca_tree=g__Rhizobium:name=N581162:ref_name_counter=],RS_GCF_014200175.1_protein.faa_NZ_JACHBD010000011.1_186@PF00015_full_PFAM.643.814:5e-09[&&NHX:Type=GTDB:gtdb_class=c__Alphaproteobacteria:gtdb_domain=d__Bacteria:gtdb_family=f__Rhizobiaceae:gtdb_genus=g__Rhizobium:gtdb_order=o__Rhizobiales:gtdb_phylum=p__Proteobacteria:gtdb_species=s__Rhizobium lentis_A:heptad=MCP-36H:species=d__Bacteria_p__Proteobacteria_c__Alphaproteobacteria_o__Rhizobiales_f__Rhizobiaceae_g__Rhizobium_s__Rhizobium lentis_A])0:5e-09[&&NHX:Sample_counter=:Type_counter=GTDB--3:capture_class_counter=:capture_domain_counter=:capture_family_counter=:capture_genus_counter=:capture_order_counter=:capture_phylum_counter=:capture_species_counter=:evoltype=D:gtdb_class_counter=c__Alphaproteobacteria--3:gtdb_domain_counter=d__Bacteria--3:gtdb_family_counter=f__Rhizobiaceae--3:gtdb_genus_counter=g__Rhizobium--3:gtdb_order_counter=o__Rhizobiales--3:gtdb_phylum_counter=p__Proteobacteria--3:gtdb_species_counter=s__Rhizobium lentis_A--1||s__Rhizobium sp002117485--1||s__Rhizobium sp017948245--1:heptad_counter=MCP-36H--3:lbd_counter=:lca=d__Bacteria:lca_tree=g__Rhizobium:name=N581164:ref_name_counter=],(((RS_GCF_001657485.1_protein.faa_NZ_LXFU01000035.1_1@PF00015_full_PFAM.643.813:0.00443364[&&NHX:Type=GTDB:gtdb_class=c__Alphaproteobacteria:gtdb_domain=d__Bacteria:gtdb_family=f__Rhizobiaceae:gtdb_genus=g__Rhizobium:gtdb_order=o__Rhizobiales:gtdb_phylum=p__Proteobacteria:gtdb_species=s__Rhizobium sp001657485:heptad=MCP-36H:species=d__Bacteria_p__Proteobacteria_c__Alphaproteobacteria_o__Rhizobiales_f__Rhizobiaceae_g__Rhizobium_s__Rhizobium sp001657485],(RS_GCF_000009265.1_protein.faa_NC_008380.1_4402@PF00015_full_PFAM.643.813:0.00441699[&&NHX:Type=GTDB:gtdb_class=c__Alphaproteobacteria:gtdb_domain=d__Bacteria:gtdb_family=f__Rhizobiaceae:gtdb_genus=g__Rhizobium:gtdb_order=o__Rhizobiales:gtdb_phylum=p__Proteobacteria:gtdb_species=s__Rhizobium leguminosarum_L:heptad=MCP-36H:species=d__Bacteria_p__Proteobacteria_c__Alphaproteobacteria_o__Rhizobiales_f__Rhizobiaceae_g__Rhizobium_s__Rhizobium leguminosarum_L],(((RS_GCF_012349115.1_protein.faa_NZ_PQIG01000118.1_1@PF00015_full_PFAM.638.808:0[&&NHX:Type=GTDB:gtdb_class=c__Alphaproteobacteria:gtdb_domain=d__Bacteria:gtdb_family=f__Rhizobiaceae:gtdb_genus=g__Rhizobium:gtdb_order=o__Rhizobiales:gtdb_phylum=p__Proteobacteria:gtdb_species=s__Rhizobium ruizarguesonis:heptad=MCP-36H:species=d__Bacteria_p__Proteobacteria_c__Alphaproteobacteria_o__Rhizobiales_f__Rhizobiaceae_g__Rhizobium_s__Rhizobium ruizarguesonis],RS_GCF_001652265.1_protein.faa_NZ_LWBS01000433.1_27@PF00015_full_PFAM.643.813:0[&&NHX:Type=GTDB:gtdb_class=c__Alphaproteobacteria:gtdb_domain=d__Bacteria:gtdb_family=f__Rhizobiaceae:gtdb_genus=g__Rhizobium:gtdb_order=o__Rhizobiales:gtdb_phylum=p__Proteobacteria:gtdb_species=s__Rhizobium leguminosarum_D:heptad=MCP-36H:species=d__Bacteria_p__Proteobacteria_c__Alphaproteobacteria_o__Rhizobiales_f__Rhizobiaceae_g__Rhizobium_s__Rhizobium leguminosarum_D]):0.0088174[&&NHX:Sample_counter=:Type_counter=GTDB--2:capture_class_counter=:capture_domain_counter=:capture_family_counter=:capture_genus_counter=:capture_order_counter=:capture_phylum_counter=:capture_species_counter=:evoltype=D:gtdb_class_counter=c__Alphaproteobacteria--2:gtdb_domain_counter=d__Bacteria--2:gtdb_family_counter=f__Rhizobiaceae--2:gtdb_genus_counter=g__Rhizobium--2:gtdb_order_counter=o__Rhizobiales--2:gtdb_phylum_counter=p__Proteobacteria--2:gtdb_species_counter=s__Rhizobium leguminosarum_D--1||s__Rhizobium ruizarguesonis--1:heptad_counter=MCP-36H--2:lbd_counter=:lca=d__Bacteria:lca_tree=g__Rhizobium:name=N581169:ref_name_counter=],(RS_GCF_003240585.1_protein.faa_NZ_PCDP01000034.1_84@PF00015_full_PFAM.653.823:0.00880021[&&NHX:Type=GTDB:gtdb_class=c__Alphaproteobacteria:gtdb_domain=d__Bacteria:gtdb_family=f__Rhizobiaceae:gtdb_genus=g__Rhizobium:gtdb_order=o__Rhizobiales:gtdb_phylum=p__Proteobacteria:gtdb_species=s__Rhizobium tubonense:heptad=MCP-36H:species=d__Bacteria_p__Proteobacteria_c__Alphaproteobacteria_o__Rhizobiales_f__Rhizobiaceae_g__Rhizobium_s__Rhizobium tubonense],RS_GCF_005862305.2_protein.faa_NZ_CP054021.1_3119@PF00015_full_PFAM.641.811:5e-09[&&NHX:Type=GTDB:gtdb_class=c__Alphaproteobacteria:gtdb_domain=d__Bacteria:gtdb_family=f__Rhizobiaceae:gtdb_genus=g__Rhizobium:gtdb_order=o__Rhizobiales:gtdb_phylum=p__Proteobacteria:gtdb_species=s__Rhizobium indicum:heptad=MCP-36H:species=d__Bacteria_p__Proteobacteria_c__Alphaproteobacteria_o__Rhizobiales_f__Rhizobiaceae_g__Rhizobium_s__Rhizobium indicum])0:5e-09[&&NHX:Sample_counter=:Type_counter=GTDB--2:capture_class_counter=:capture_domain_counter=:capture_family_counter=:capture_genus_counter=:capture_order_counter=:capture_phylum_counter=:capture_species_counter=:evoltype=D:gtdb_class_counter=c__Alphaproteobacteria--2:gtdb_domain_counter=d__Bacteria--2:gtdb_family_counter=f__Rhizobiaceae--2:gtdb_genus_counter=g__Rhizobium--2:gtdb_order_counter=o__Rhizobiales--2:gtdb_phylum_counter=p__Proteobacteria--2:gtdb_species_counter=s__Rhizobium indicum--1||s__Rhizobium tubonense--1:heptad_counter=MCP-36H--2:lbd_counter=:lca=d__Bacteria:lca_tree=g__Rhizobium:name=N581172:ref_name_counter=])0.845:0.00439385[&&NHX:Sample_counter=:Type_counter=GTDB--4:capture_class_counter=:capture_domain_counter=:capture_family_counter=:capture_genus_counter=:capture_order_counter=:capture_phylum_counter=:capture_species_counter=:evoltype=D:gtdb_class_counter=c__Alphaproteobacteria--4:gtdb_domain_counter=d__Bacteria--4:gtdb_family_counter=f__Rhizobiaceae--4:gtdb_genus_counter=g__Rhizobium--4:gtdb_order_counter=o__Rhizobiales--4:gtdb_phylum_counter=p__Proteobacteria--4:gtdb_species_counter=s__Rhizobium indicum--1||s__Rhizobium leguminosarum_D--1||s__Rhizobium ruizarguesonis--1||s__Rhizobium tubonense--1:heptad_counter=MCP-36H--4:lbd_counter=:lca=d__Bacteria:lca_tree=g__Rhizobium:name=N581173:ref_name_counter=],RS_GCF_000769405.2_protein.faa_NZ_CP053439.1_3840@PF00015_full_PFAM.598.768:5e-09[&&NHX:Type=GTDB:gtdb_class=c__Alphaproteobacteria:gtdb_domain=d__Bacteria:gtdb_family=f__Rhizobiaceae:gtdb_genus=g__Rhizobium:gtdb_order=o__Rhizobiales:gtdb_phylum=p__Proteobacteria:gtdb_species=s__Rhizobium leguminosarum_E:heptad=MCP-36H:species=d__Bacteria_p__Proteobacteria_c__Alphaproteobacteria_o__Rhizobiales_f__Rhizobiaceae_g__Rhizobium_s__Rhizobium leguminosarum_E])0:5e-09[&&NHX:Sample_counter=:Type_counter=GTDB--5:capture_class_counter=:capture_domain_counter=:capture_family_counter=:capture_genus_counter=:capture_order_counter=:capture_phylum_counter=:capture_species_counter=:evoltype=D:gtdb_class_counter=c__Alphaproteobacteria--5:gtdb_domain_counter=d__Bacteria--5:gtdb_family_counter=f__Rhizobiaceae--5:gtdb_genus_counter=g__Rhizobium--5:gtdb_order_counter=o__Rhizobiales--5:gtdb_phylum_counter=p__Proteobacteria--5:gtdb_species_counter=s__Rhizobium indicum--1||s__Rhizobium leguminosarum_D--1||s__Rhizobium leguminosarum_E--1||s__Rhizobium ruizarguesonis--1||s__Rhizobium tubonense--1:heptad_counter=MCP-36H--5:lbd_counter=:lca=d__Bacteria:lca_tree=g__Rhizobium:name=N581175:ref_name_counter=])0:5e-09[&&NHX:Sample_counter=:Type_counter=GTDB--6:capture_class_counter=:capture_domain_counter=:capture_family_counter=:capture_genus_counter=:capture_order_counter=:capture_phylum_counter=:capture_species_counter=:evoltype=D:gtdb_class_counter=c__Alphaproteobacteria--6:gtdb_domain_counter=d__Bacteria--6:gtdb_family_counter=f__Rhizobiaceae--6:gtdb_genus_counter=g__Rhizobium--6:gtdb_order_counter=o__Rhizobiales--6:gtdb_phylum_counter=p__Proteobacteria--6:gtdb_species_counter=s__Rhizobium indicum--1||s__Rhizobium leguminosarum_D--1||s__Rhizobium leguminosarum_E--1||s__Rhizobium leguminosarum_L--1||s__Rhizobium ruizarguesonis--1||s__Rhizobium tubonense--1:heptad_counter=MCP-36H--6:lbd_counter=:lca=d__Bacteria:lca_tree=g__Rhizobium:name=N581176:ref_name_counter=])0.919:0.00439655[&&NHX:Sample_counter=:Type_counter=GTDB--7:capture_class_counter=:capture_domain_counter=:capture_family_counter=:capture_genus_counter=:capture_order_counter=:capture_phylum_counter=:capture_species_counter=:evoltype=D:gtdb_class_counter=c__Alphaproteobacteria--7:gtdb_domain_counter=d__Bacteria--7:gtdb_family_counter=f__Rhizobiaceae--7:gtdb_genus_counter=g__Rhizobium--7:gtdb_order_counter=o__Rhizobiales--7:gtdb_phylum_counter=p__Proteobacteria--7:gtdb_species_counter=s__Rhizobium indicum--1||s__Rhizobium leguminosarum_D--1||s__Rhizobium leguminosarum_E--1||s__Rhizobium leguminosarum_L--1||s__Rhizobium ruizarguesonis--1||s__Rhizobium sp001657485--1||s__Rhizobium tubonense--1:heptad_counter=MCP-36H--7:lbd_counter=:lca=d__Bacteria:lca_tree=g__Rhizobium:name=N581177:ref_name_counter=],(RS_GCF_002531905.1_protein.faa_NZ_NWSR01000041.1_29@PF00015_full_PFAM.600.770:0.00885639[&&NHX:Type=GTDB:gtdb_class=c__Alphaproteobacteria:gtdb_domain=d__Bacteria:gtdb_family=f__Rhizobiaceae:gtdb_genus=g__Rhizobium:gtdb_order=o__Rhizobiales:gtdb_phylum=p__Proteobacteria:gtdb_species=s__Rhizobium sp002531905:heptad=MCP-36H:species=d__Bacteria_p__Proteobacteria_c__Alphaproteobacteria_o__Rhizobiales_f__Rhizobiaceae_g__Rhizobium_s__Rhizobium sp002531905],(RS_GCF_000023185.1_protein.faa_NC_012850.1_3782@PF00015_full_PFAM.598.768:0[&&NHX:Type=GTDB:gtdb_class=c__Alphaproteobacteria:gtdb_domain=d__Bacteria:gtdb_family=f__Rhizobiaceae:gtdb_genus=g__Rhizobium:gtdb_order=o__Rhizobiales:gtdb_phylum=p__Proteobacteria:gtdb_species=s__Rhizobium leguminosarum_J:heptad=MCP-36H:species=d__Bacteria_p__Proteobacteria_c__Alphaproteobacteria_o__Rhizobiales_f__Rhizobiaceae_g__Rhizobium_s__Rhizobium leguminosarum_J],RS_GCF_000371905.1_protein.faa_NZ_AQUD01000003.1_211@PF00015_full_PFAM.638.808:0[&&NHX:Type=GTDB:gtdb_class=c__Alphaproteobacteria:gtdb_domain=d__Bacteria:gtdb_family=f__Rhizobiaceae:gtdb_genus=g__Rhizobium:gtdb_order=o__Rhizobiales:gtdb_phylum=p__Proteobacteria:gtdb_species=s__Rhizobium leguminosarum_I:heptad=MCP-36H:species=d__Bacteria_p__Proteobacteria_c__Alphaproteobacteria_o__Rhizobiales_f__Rhizobiaceae_g__Rhizobium_s__Rhizobium leguminosarum_I]):5e-09[&&NHX:Sample_counter=:Type_counter=GTDB--2:capture_class_counter=:capture_domain_counter=:capture_family_counter=:capture_genus_counter=:capture_order_counter=:capture_phylum_counter=:capture_species_counter=:evoltype=D:gtdb_class_counter=c__Alphaproteobacteria--2:gtdb_domain_counter=d__Bacteria--2:gtdb_family_counter=f__Rhizobiaceae--2:gtdb_genus_counter=g__Rhizobium--2:gtdb_order_counter=o__Rhizobiales--2:gtdb_phylum_counter=p__Proteobacteria--2:gtdb_species_counter=s__Rhizobium leguminosarum_I--1||s__Rhizobium leguminosarum_J--1:heptad_counter=MCP-36H--2:lbd_counter=:lca=d__Bacteria:lca_tree=g__Rhizobium:name=N581181:ref_name_counter=])0:5e-09[&&NHX:Sample_counter=:Type_counter=GTDB--3:capture_class_counter=:capture_domain_counter=:capture_family_counter=:capture_genus_counter=:capture_order_counter=:capture_phylum_counter=:capture_species_counter=:evoltype=D:gtdb_class_counter=c__Alphaproteobacteria--3:gtdb_domain_counter=d__Bacteria--3:gtdb_family_counter=f__Rhizobiaceae--3:gtdb_genus_counter=g__Rhizobium--3:gtdb_order_counter=o__Rhizobiales--3:gtdb_phylum_counter=p__Proteobacteria--3:gtdb_species_counter=s__Rhizobium leguminosarum_I--1||s__Rhizobium leguminosarum_J--1||s__Rhizobium sp002531905--1:heptad_counter=MCP-36H--3:lbd_counter=:lca=d__Bacteria:lca_tree=g__Rhizobium:name=N581182:ref_name_counter=])0:5e-09[&&NHX:Sample_counter=:Type_counter=GTDB--10:capture_class_counter=:capture_domain_counter=:capture_family_counter=:capture_genus_counter=:capture_order_counter=:capture_phylum_counter=:capture_species_counter=:evoltype=D:gtdb_class_counter=c__Alphaproteobacteria--10:gtdb_domain_counter=d__Bacteria--10:gtdb_family_counter=f__Rhizobiaceae--10:gtdb_genus_counter=g__Rhizobium--10:gtdb_order_counter=o__Rhizobiales--10:gtdb_phylum_counter=p__Proteobacteria--10:gtdb_species_counter=s__Rhizobium indicum--1||s__Rhizobium leguminosarum_D--1||s__Rhizobium leguminosarum_E--1||s__Rhizobium leguminosarum_I--1||s__Rhizobium leguminosarum_J--1||s__Rhizobium leguminosarum_L--1||s__Rhizobium ruizarguesonis--1||s__Rhizobium sp001657485--1||s__Rhizobium sp002531905--1||s__Rhizobium tubonense--1:heptad_counter=MCP-36H--10:lbd_counter=:lca=d__Bacteria:lca_tree=g__Rhizobium:name=N581183:ref_name_counter=],RS_GCF_017357225.1_protein.faa_NZ_CP071605.1_310@PF00015_full_PFAM.640.814:0.0129761[&&NHX:Type=GTDB:gtdb_class=c__Alphaproteobacteria:gtdb_domain=d__Bacteria:gtdb_family=f__Rhizobiaceae:gtdb_genus=g__Rhizobium:gtdb_order=o__Rhizobiales:gtdb_phylum=p__Proteobacteria:gtdb_species=s__Rhizobium binae:heptad=MCP-36H:species=d__Bacteria_p__Proteobacteria_c__Alphaproteobacteria_o__Rhizobiales_f__Rhizobiaceae_g__Rhizobium_s__Rhizobium binae])0.846:0.0042933[&&NHX:Sample_counter=:Type_counter=GTDB--11:capture_class_counter=:capture_domain_counter=:capture_family_counter=:capture_genus_counter=:capture_order_counter=:capture_phylum_counter=:capture_species_counter=:evoltype=D:gtdb_class_counter=c__Alphaproteobacteria--11:gtdb_domain_counter=d__Bacteria--11:gtdb_family_counter=f__Rhizobiaceae--11:gtdb_genus_counter=g__Rhizobium--11:gtdb_order_counter=o__Rhizobiales--11:gtdb_phylum_counter=p__Proteobacteria--11:gtdb_species_counter=s__Rhizobium binae--1||s__Rhizobium indicum--1||s__Rhizobium leguminosarum_D--1||s__Rhizobium leguminosarum_E--1||s__Rhizobium leguminosarum_I--1||s__Rhizobium leguminosarum_J--1||s__Rhizobium leguminosarum_L--1||s__Rhizobium ruizarguesonis--1||s__Rhizobium sp001657485--1||s__Rhizobium sp002531905--1||s__Rhizobium tubonense--1:heptad_counter=MCP-36H--11:lbd_counter=:lca=d__Bacteria:lca_tree=g__Rhizobium:name=N581185:ref_name_counter=])0:5e-09[&&NHX:Sample_counter=:Type_counter=GTDB--14:capture_class_counter=:capture_domain_counter=:capture_family_counter=:capture_genus_counter=:capture_order_counter=:capture_phylum_counter=:capture_species_counter=:evoltype=D:gtdb_class_counter=c__Alphaproteobacteria--14:gtdb_domain_counter=d__Bacteria--14:gtdb_family_counter=f__Rhizobiaceae--14:gtdb_genus_counter=g__Rhizobium--14:gtdb_order_counter=o__Rhizobiales--14:gtdb_phylum_counter=p__Proteobacteria--14:gtdb_species_counter=s__Rhizobium binae--1||s__Rhizobium indicum--1||s__Rhizobium leguminosarum_D--1||s__Rhizobium leguminosarum_E--1||s__Rhizobium leguminosarum_I--1||s__Rhizobium leguminosarum_J--1||s__Rhizobium leguminosarum_L--1||s__Rhizobium lentis_A--1||s__Rhizobium ruizarguesonis--1||s__Rhizobium sp001657485--1||s__Rhizobium sp002117485--1||s__Rhizobium sp002531905--1||s__Rhizobium sp017948245--1||s__Rhizobium tubonense--1:heptad_counter=MCP-36H--14:lbd_counter=:lca=d__Bacteria:lca_tree=g__Rhizobium:name=N581186:ref_name_counter=],RS_GCF_002953715.1_protein.faa_NZ_CP025012.1_3907@PF00015_full_PFAM.641.811:0.0133954[&&NHX:Type=GTDB:gtdb_class=c__Alphaproteobacteria:gtdb_domain=d__Bacteria:gtdb_family=f__Rhizobiaceae:gtdb_genus=g__Rhizobium:gtdb_order=o__Rhizobiales:gtdb_phylum=p__Proteobacteria:gtdb_species=s__Rhizobium leguminosarum_K:heptad=MCP-36H:species=d__Bacteria_p__Proteobacteria_c__Alphaproteobacteria_o__Rhizobiales_f__Rhizobiaceae_g__Rhizobium_s__Rhizobium leguminosarum_K])0.794:0.00428209[&&NHX:Sample_counter=:Type_counter=GTDB--15:capture_class_counter=:capture_domain_counter=:capture_family_counter=:capture_genus_counter=:capture_order_counter=:capture_phylum_counter=:capture_species_counter=:evoltype=D:gtdb_class_counter=c__Alphaproteobacteria--15:gtdb_domain_counter=d__Bacteria--15:gtdb_family_counter=f__Rhizobiaceae--15:gtdb_genus_counter=g__Rhizobium--15:gtdb_order_counter=o__Rhizobiales--15:gtdb_phylum_counter=p__Proteobacteria--15:gtdb_species_counter=s__Rhizobium binae--1||s__Rhizobium indicum--1||s__Rhizobium leguminosarum_D--1||s__Rhizobium leguminosarum_E--1||s__Rhizobium leguminosarum_I--1||s__Rhizobium leguminosarum_J--1||s__Rhizobium leguminosarum_K--1||s__Rhizobium leguminosarum_L--1||s__Rhizobium lentis_A--1||s__Rhizobium ruizarguesonis--1||s__Rhizobium sp001657485--1||s__Rhizobium sp002117485--1||s__Rhizobium sp002531905--1||s__Rhizobium sp017948245--1||s__Rhizobium tubonense--1:heptad_counter=MCP-36H--15:lbd_counter=:lca=d__Bacteria:lca_tree=g__Rhizobium:name=N581188:ref_name_counter=])0:5e-09[&&NHX:Sample_counter=:Type_counter=GTDB--17:capture_class_counter=:capture_domain_counter=:capture_family_counter=:capture_genus_counter=:capture_order_counter=:capture_phylum_counter=:capture_species_counter=:evoltype=D:gtdb_class_counter=c__Alphaproteobacteria--17:gtdb_domain_counter=d__Bacteria--17:gtdb_family_counter=f__Rhizobiaceae--17:gtdb_genus_counter=g__Rhizobium--17:gtdb_order_counter=o__Rhizobiales--17:gtdb_phylum_counter=p__Proteobacteria--17:gtdb_species_counter=s__Rhizobium anhuiense--1||s__Rhizobium binae--1||s__Rhizobium indicum--1||s__Rhizobium leguminosarum--1||s__Rhizobium leguminosarum_D--1||s__Rhizobium leguminosarum_E--1||s__Rhizobium leguminosarum_I--1||s__Rhizobium leguminosarum_J--1||s__Rhizobium leguminosarum_K--1||s__Rhizobium leguminosarum_L--1||s__Rhizobium lentis_A--1||s__Rhizobium ruizarguesonis--1||s__Rhizobium sp001657485--1||s__Rhizobium sp002117485--1||s__Rhizobium sp002531905--1||s__Rhizobium sp017948245--1||s__Rhizobium tubonense--1:heptad_counter=MCP-36H--17:lbd_counter=:lca=d__Bacteria:lca_tree=g__Rhizobium:name=N581189:ref_name_counter=],(RS_GCF_001652265.1_protein.faa_NZ_LWBS01000228.1_1@PF00015_full_PFAM.1.82:0.144287[&&NHX:Type=GTDB:gtdb_class=c__Alphaproteobacteria:gtdb_domain=d__Bacteria:gtdb_family=f__Rhizobiaceae:gtdb_genus=g__Rhizobium:gtdb_order=o__Rhizobiales:gtdb_phylum=p__Proteobacteria:gtdb_species=s__Rhizobium leguminosarum_D:heptad=MCP-36H:species=d__Bacteria_p__Proteobacteria_c__Alphaproteobacteria_o__Rhizobiales_f__Rhizobiaceae_g__Rhizobium_s__Rhizobium leguminosarum_D],RS_GCF_003985125.1_protein.faa_NZ_ML133565.1_104@PF00015_full_PFAM.643.815:0.0176543[&&NHX:Type=GTDB:gtdb_class=c__Alphaproteobacteria:gtdb_domain=d__Bacteria:gtdb_family=f__Rhizobiaceae:gtdb_genus=g__Rhizobium:gtdb_order=o__Rhizobiales:gtdb_phylum=p__Proteobacteria:gtdb_species=s__Rhizobium phaseoli:heptad=MCP-36H:species=d__Bacteria_p__Proteobacteria_c__Alphaproteobacteria_o__Rhizobiales_f__Rhizobiaceae_g__Rhizobium_s__Rhizobium phaseoli])0:1.8e-08[&&NHX:Sample_counter=:Type_counter=GTDB--2:capture_class_counter=:capture_domain_counter=:capture_family_counter=:capture_genus_counter=:capture_order_counter=:capture_phylum_counter=:capture_species_counter=:evoltype=D:gtdb_class_counter=c__Alphaproteobacteria--2:gtdb_domain_counter=d__Bacteria--2:gtdb_family_counter=f__Rhizobiaceae--2:gtdb_genus_counter=g__Rhizobium--2:gtdb_order_counter=o__Rhizobiales--2:gtdb_phylum_counter=p__Proteobacteria--2:gtdb_species_counter=s__Rhizobium leguminosarum_D--1||s__Rhizobium phaseoli--1:heptad_counter=MCP-36H--2:lbd_counter=:lca=d__Bacteria:lca_tree=g__Rhizobium:name=N581192:ref_name_counter=])0.998:0.131017[&&NHX:Sample_counter=:Type_counter=GTDB--19:capture_class_counter=:capture_domain_counter=:capture_family_counter=:capture_genus_counter=:capture_order_counter=:capture_phylum_counter=:capture_species_counter=:evoltype=D:gtdb_class_counter=c__Alphaproteobacteria--19:gtdb_domain_counter=d__Bacteria--19:gtdb_family_counter=f__Rhizobiaceae--19:gtdb_genus_counter=g__Rhizobium--19:gtdb_order_counter=o__Rhizobiales--19:gtdb_phylum_counter=p__Proteobacteria--19:gtdb_species_counter=s__Rhizobium anhuiense--1||s__Rhizobium binae--1||s__Rhizobium indicum--1||s__Rhizobium leguminosarum--1||s__Rhizobium leguminosarum_D--2||s__Rhizobium leguminosarum_E--1||s__Rhizobium leguminosarum_I--1||s__Rhizobium leguminosarum_J--1||s__Rhizobium leguminosarum_K--1||s__Rhizobium leguminosarum_L--1||s__Rhizobium lentis_A--1||s__Rhizobium phaseoli--1||s__Rhizobium ruizarguesonis--1||s__Rhizobium sp001657485--1||s__Rhizobium sp002117485--1||s__Rhizobium sp002531905--1||s__Rhizobium sp017948245--1||s__Rhizobium tubonense--1:heptad_counter=MCP-36H--19:lbd_counter=:lca=d__Bacteria:lca_tree=g__Rhizobium:name=N581193:ref_name_counter=])0.97:0.0917845[&&NHX:Sample_counter=:Type_counter=GTDB--21:capture_class_counter=:capture_domain_counter=:capture_family_counter=:capture_genus_counter=:capture_order_counter=:capture_phylum_counter=:capture_species_counter=:evoltype=D:gtdb_class_counter=c__Alphaproteobacteria--21:gtdb_domain_counter=d__Bacteria--21:gtdb_family_counter=f__Rhizobiaceae--21:gtdb_genus_counter=g__Rhizobium--21:gtdb_order_counter=o__Rhizobiales--21:gtdb_phylum_counter=p__Proteobacteria--21:gtdb_species_counter=s__Rhizobium anhuiense--1||s__Rhizobium binae--1||s__Rhizobium indicum--1||s__Rhizobium leguminosarum--1||s__Rhizobium leguminosarum_D--2||s__Rhizobium leguminosarum_E--1||s__Rhizobium leguminosarum_I--1||s__Rhizobium leguminosarum_J--1||s__Rhizobium leguminosarum_K--1||s__Rhizobium leguminosarum_L--1||s__Rhizobium lentis_A--1||s__Rhizobium phaseoli--1||s__Rhizobium ruizarguesonis--1||s__Rhizobium sp001657485--1||s__Rhizobium sp002117485--1||s__Rhizobium sp002531905--1||s__Rhizobium sp007000325--1||s__Rhizobium sp017948245--1||s__Rhizobium tubonense--1||s__Rhizobium tumorigenes--1:heptad_counter=MCP-36H--21:lbd_counter=:lca=d__Bacteria:lca_tree=g__Rhizobium:name=N581194:ref_name_counter=])0.766:0.0331404[&&NHX:Sample_counter=:Type_counter=GTDB--22:capture_class_counter=:capture_domain_counter=:capture_family_counter=:capture_genus_counter=:capture_order_counter=:capture_phylum_counter=:capture_species_counter=:evoltype=D:gtdb_class_counter=c__Alphaproteobacteria--22:gtdb_domain_counter=d__Bacteria--22:gtdb_family_counter=f__Rhizobiaceae--22:gtdb_genus_counter=g__RU20A--1||g__Rhizobium--21:gtdb_order_counter=o__Rhizobiales--22:gtdb_phylum_counter=p__Proteobacteria--22:gtdb_species_counter=s__RU20A sp900155885--1||s__Rhizobium anhuiense--1||s__Rhizobium binae--1||s__Rhizobium indicum--1||s__Rhizobium leguminosarum--1||s__Rhizobium leguminosarum_D--2||s__Rhizobium leguminosarum_E--1||s__Rhizobium leguminosarum_I--1||s__Rhizobium leguminosarum_J--1||s__Rhizobium leguminosarum_K--1||s__Rhizobium leguminosarum_L--1||s__Rhizobium lentis_A--1||s__Rhizobium phaseoli--1||s__Rhizobium ruizarguesonis--1||s__Rhizobium sp001657485--1||s__Rhizobium sp002117485--1||s__Rhizobium sp002531905--1||s__Rhizobium sp007000325--1||s__Rhizobium sp017948245--1||s__Rhizobium tubonense--1||s__Rhizobium tumorigenes--1:heptad_counter=MCP-36H--22:lbd_counter=:lca=d__Bacteria:lca_tree=g__Rhizobium:name=N581195:ref_name_counter=],((RS_GCF_900067135.1_protein.faa_NZ_FJUR01000002.1_304@PF00015_full_PFAM.642.815:0.00824994[&&NHX:Type=GTDB:gtdb_class=c__Alphaproteobacteria:gtdb_domain=d__Bacteria:gtdb_family=f__Rhizobiaceae:gtdb_genus=g__Pararhizobium:gtdb_order=o__Rhizobiales:gtdb_phylum=p__Proteobacteria:gtdb_species=s__Pararhizobium sp900067135:heptad=MCP-36H:species=d__Bacteria_p__Proteobacteria_c__Alphaproteobacteria_o__Rhizobiales_f__Rhizobiaceae_g__Pararhizobium_s__Pararhizobium sp900067135],(RS_GCF_001424045.1_protein.faa_NZ_LMQB01000028.1_330@PF00015_full_PFAM.642.812:0.0132232[&&NHX:Type=GTDB:gtdb_class=c__Alphaproteobacteria:gtdb_domain=d__Bacteria:gtdb_family=f__Rhizobiaceae:gtdb
```
