## Supplementary material for "Unveiling the hidden biodiversity of microbial chemoreceptor genes in the rare biosphere": MCPsignal_captured_gtdbr207.nw (part 801 of 1806)

```
_genus=g__Pararhizobium:gtdb_order=o__Rhizobiales:gtdb_phylum=p__Proteobacteria:gtdb_species=s__Pararhizobium sp001424045:heptad=MCP-36H:species=d__Bacteria_p__Proteobacteria_c__Alphaproteobacteria_o__Rhizobiales_f__Rhizobiaceae_g__Pararhizobium_s__Pararhizobium sp001424045],RS_GCF_001424065.1_protein.faa_NZ_LMQE01000009.1_227@PF00015_full_PFAM.581.750:0.0135442[&&NHX:Type=GTDB:gtdb_class=c__Alphaproteobacteria:gtdb_domain=d__Bacteria:gtdb_family=f__Rhizobiaceae:gtdb_genus=g__Pararhizobium:gtdb_order=o__Rhizobiales:gtdb_phylum=p__Proteobacteria:gtdb_species=s__Pararhizobium sp001424065:heptad=MCP-36H:species=d__Bacteria_p__Proteobacteria_c__Alphaproteobacteria_o__Rhizobiales_f__Rhizobiaceae_g__Pararhizobium_s__Pararhizobium sp001424065])0.867:0.0108103[&&NHX:Sample_counter=:Type_counter=GTDB--2:capture_class_counter=:capture_domain_counter=:capture_family_counter=:capture_genus_counter=:capture_order_counter=:capture_phylum_counter=:capture_species_counter=:evoltype=D:gtdb_class_counter=c__Alphaproteobacteria--2:gtdb_domain_counter=d__Bacteria--2:gtdb_family_counter=f__Rhizobiaceae--2:gtdb_genus_counter=g__Pararhizobium--2:gtdb_order_counter=o__Rhizobiales--2:gtdb_phylum_counter=p__Proteobacteria--2:gtdb_species_counter=s__Pararhizobium sp001424045--1||s__Pararhizobium sp001424065--1:heptad_counter=MCP-36H--2:lbd_counter=:lca=d__Bacteria:lca_tree=g__Pararhizobium:name=N581199:ref_name_counter=])0.578:0.000551044[&&NHX:Sample_counter=:Type_counter=GTDB--3:capture_class_counter=:capture_domain_counter=:capture_family_counter=:capture_genus_counter=:capture_order_counter=:capture_phylum_counter=:capture_species_counter=:evoltype=D:gtdb_class_counter=c__Alphaproteobacteria--3:gtdb_domain_counter=d__Bacteria--3:gtdb_family_counter=f__Rhizobiaceae--3:gtdb_genus_counter=g__Pararhizobium--3:gtdb_order_counter=o__Rhizobiales--3:gtdb_phylum_counter=p__Proteobacteria--3:gtdb_species_counter=s__Pararhizobium sp001424045--1||s__Pararhizobium sp001424065--1||s__Pararhizobium sp900067135--1:heptad_counter=MCP-36H--3:lbd_counter=:lca=d__Bacteria:lca_tree=g__Pararhizobium:name=N581200:ref_name_counter=],(RS_GCF_003217095.1_protein.faa_NZ_QJSR01000003.1_150@PF00015_full_PFAM.642.812:6e-09[&&NHX:Type=GTDB:gtdb_class=c__Alphaproteobacteria:gtdb_domain=d__Bacteria:gtdb_family=f__Rhizobiaceae:gtdb_genus=g__Pararhizobium:gtdb_order=o__Rhizobiales:gtdb_phylum=p__Proteobacteria:gtdb_species=s__Pararhizobium sp003217095:heptad=MCP-36H:species=d__Bacteria_p__Proteobacteria_c__Alphaproteobacteria_o__Rhizobiales_f__Rhizobiaceae_g__Pararhizobium_s__Pararhizobium sp003217095],GB_GCA_900467185.1_protein.faa_UBPA01000002.1_199@PF00015_full_PFAM.642.813:0.00442547[&&NHX:Type=GTDB:gtdb_class=c__Alphaproteobacteria:gtdb_domain=d__Bacteria:gtdb_family=f__Rhizobiaceae:gtdb_genus=g__Pararhizobium:gtdb_order=o__Rhizobiales:gtdb_phylum=p__Proteobacteria:gtdb_species=s__Pararhizobium sp900467185:heptad=MCP-36H:species=d__Bacteria_p__Proteobacteria_c__Alphaproteobacteria_o__Rhizobiales_f__Rhizobiaceae_g__Pararhizobium_s__Pararhizobium sp900467185])0:5e-09[&&NHX:Sample_counter=:Type_counter=GTDB--2:capture_class_counter=:capture_domain_counter=:capture_family_counter=:capture_genus_counter=:capture_order_counter=:capture_phylum_counter=:capture_species_counter=:evoltype=D:gtdb_class_counter=c__Alphaproteobacteria--2:gtdb_domain_counter=d__Bacteria--2:gtdb_family_counter=f__Rhizobiaceae--2:gtdb_genus_counter=g__Pararhizobium--2:gtdb_order_counter=o__Rhizobiales--2:gtdb_phylum_counter=p__Proteobacteria--2:gtdb_species_counter=s__Pararhizobium sp003217095--1||s__Pararhizobium sp900467185--1:heptad_counter=MCP-36H--2:lbd_counter=:lca=d__Bacteria:lca_tree=g__Pararhizobium:name=N581203:ref_name_counter=])0.989:0.0739516[&&NHX:Sample_counter=:Type_counter=GTDB--5:capture_class_counter=:capture_domain_counter=:capture_family_counter=:capture_genus_counter=:capture_order_counter=:capture_phylum_counter=:capture_species_counter=:evoltype=D:gtdb_class_counter=c__Alphaproteobacteria--5:gtdb_domain_counter=d__Bacteria--5:gtdb_family_counter=f__Rhizobiaceae--5:gtdb_genus_counter=g__Pararhizobium--5:gtdb_order_counter=o__Rhizobiales--5:gtdb_phylum_counter=p__Proteobacteria--5:gtdb_species_counter=s__Pararhizobium sp001424045--1||s__Pararhizobium sp001424065--1||s__Pararhizobium sp003217095--1||s__Pararhizobium sp900067135--1||s__Pararhizobium sp900467185--1:heptad_counter=MCP-36H--5:lbd_counter=:lca=d__Bacteria:lca_tree=g__Pararhizobium:name=N581204:ref_name_counter=])0.876:0.0441513[&&NHX:Sample_counter=:Type_counter=GTDB--27:capture_class_counter=:capture_domain_counter=:capture_family_counter=:capture_genus_counter=:capture_order_counter=:capture_phylum_counter=:capture_species_counter=:evoltype=D:gtdb_class_counter=c__Alphaproteobacteria--27:gtdb_domain_counter=d__Bacteria--27:gtdb_family_counter=f__Rhizobiaceae--27:gtdb_genus_counter=g__Pararhizobium--5||g__RU20A--1||g__Rhizobium--21:gtdb_order_counter=o__Rhizobiales--27:gtdb_phylum_counter=p__Proteobacteria--27:gtdb_species_counter=s__Pararhizobium sp001424045--1||s__Pararhizobium sp001424065--1||s__Pararhizobium sp003217095--1||s__Pararhizobium sp900067135--1||s__Pararhizobium sp900467185--1||s__RU20A sp900155885--1||s__Rhizobium anhuiense--1||s__Rhizobium binae--1||s__Rhizobium indicum--1||s__Rhizobium leguminosarum--1||s__Rhizobium leguminosarum_D--2||s__Rhizobium leguminosarum_E--1||s__Rhizobium leguminosarum_I--1||s__Rhizobium leguminosarum_J--1||s__Rhizobium leguminosarum_K--1||s__Rhizobium leguminosarum_L--1||s__Rhizobium lentis_A--1||s__Rhizobium phaseoli--1||s__Rhizobium ruizarguesonis--1||s__Rhizobium sp001657485--1||s__Rhizobium sp002117485--1||s__Rhizobium sp002531905--1||s__Rhizobium sp007000325--1||s__Rhizobium sp017948245--1||s__Rhizobium tubonense--1||s__Rhizobium tumorigenes--1:heptad_counter=MCP-36H--27:lbd_counter=:lca=d__Bacteria:lca_tree=f__Rhizobiaceae:name=N581205:ref_name_counter=])0.844:0.0235149[&&NHX:Sample_counter=rhizpot3--1||rhiztom3--1:Type_counter=GTDB--29||capture--2:capture_class_counter=c__Alphaproteobacteria--1||c__Gammaproteobacteria--1:capture_domain_counter=d__Bacteria--2:capture_family_counter=f__Azospirillaceae--1||f__Rhodocyclaceae--1:capture_genus_counter=g__Aerophototrophica--1||g__Denitromonas--1:capture_order_counter=o__Azospirillales--1||o__Burkholderiales--1:capture_phylum_counter=p__Proteobacteria--2:capture_species_counter=s__Aerophototrophica crusticola--1||s__Denitromonas sp018524365--1:evoltype=D:gtdb_class_counter=c__Alphaproteobacteria--29:gtdb_domain_counter=d__Bacteria--29:gtdb_family_counter=f__Rhizobiaceae--29:gtdb_genus_counter=g__Pararhizobium--7||g__RU20A--1||g__Rhizobium--21:gtdb_order_counter=o__Rhizobiales--29:gtdb_phylum_counter=p__Proteobacteria--29:gtdb_species_counter=s__Pararhizobium oryzae--1||s__Pararhizobium rhizosphaerae--1||s__Pararhizobium sp001424045--1||s__Pararhizobium sp001424065--1||s__Pararhizobium sp003217095--1||s__Pararhizobium sp900067135--1||s__Pararhizobium sp900467185--1||s__RU20A sp900155885--1||s__Rhizobium anhuiense--1||s__Rhizobium binae--1||s__Rhizobium indicum--1||s__Rhizobium leguminosarum--1||s__Rhizobium leguminosarum_D--2||s__Rhizobium leguminosarum_E--1||s__Rhizobium leguminosarum_I--1||s__Rhizobium leguminosarum_J--1||s__Rhizobium leguminosarum_K--1||s__Rhizobium leguminosarum_L--1||s__Rhizobium lentis_A--1||s__Rhizobium phaseoli--1||s__Rhizobium ruizarguesonis--1||s__Rhizobium sp001657485--1||s__Rhizobium sp002117485--1||s__Rhizobium sp002531905--1||s__Rhizobium sp007000325--1||s__Rhizobium sp017948245--1||s__Rhizobium tubonense--1||s__Rhizobium tumorigenes--1:heptad_counter=MCP-36H--31:lbd_counter=:lca=d__Bacteria:lca_tree=f__Rhizobiaceae:name=N581206:ref_name_counter=])0:5e-09[&&NHX:Sample_counter=rhizpot1--1||rhizpot3--1||rhiztom3--1:Type_counter=GTDB--29||capture--3:capture_class_counter=c__Alphaproteobacteria--1||c__Gammaproteobacteria--2:capture_domain_counter=d__Bacteria--3:capture_family_counter=f__Azospirillaceae--1||f__Chromatiaceae--1||f__Rhodocyclaceae--1:capture_genus_counter=g__Aerophototrophica--1||g__Denitromonas--1||g__Imhoffiella--1:capture_order_counter=o__Azospirillales--1||o__Burkholderiales--1||o__Chromatiales--1:capture_phylum_counter=p__Proteobacteria--3:capture_species_counter=s__Aerophototrophica crusticola--1||s__Denitromonas sp018524365--1||s__Imhoffiella drewsii--1:gtdb_class_counter=c__Alphaproteobacteria--29:gtdb_domain_counter=d__Bacteria--29:gtdb_family_counter=f__Rhizobiaceae--29:gtdb_genus_counter=g__Pararhizobium--7||g__RU20A--1||g__Rhizobium--21:gtdb_order_counter=o__Rhizobiales--29:gtdb_phylum_counter=p__Proteobacteria--29:gtdb_species_counter=s__Pararhizobium oryzae--1||s__Pararhizobium rhizosphaerae--1||s__Pararhizobium sp001424045--1||s__Pararhizobium sp001424065--1||s__Pararhizobium sp003217095--1||s__Pararhizobium sp900067135--1||s__Pararhizobium sp900467185--1||s__RU20A sp900155885--1||s__Rhizobium anhuiense--1||s__Rhizobium binae--1||s__Rhizobium indicum--1||s__Rhizobium leguminosarum--1||s__Rhizobium leguminosarum_D--2||s__Rhizobium leguminosarum_E--1||s__Rhizobium leguminosarum_I--1||s__Rhizobium leguminosarum_J--1||s__Rhizobium leguminosarum_K--1||s__Rhizobium leguminosarum_L--1||s__Rhizobium lentis_A--1||s__Rhizobium phaseoli--1||s__Rhizobium ruizarguesonis--1||s__Rhizobium sp001657485--1||s__Rhizobium sp002117485--1||s__Rhizobium sp002531905--1||s__Rhizobium sp007000325--1||s__Rhizobium sp017948245--1||s__Rhizobium tubonense--1||s__Rhizobium tumorigenes--1:heptad_counter=MCP-36H--32:lbd_counter=:lca=d__Bacteria:lca_tree=f__Rhizobiaceae:name=N581207:ref_name_counter=])0.765:0.0246909[&&NHX:Sample_counter=rhizpot1--32||rhizpot2--8||rhizpot3--42||rhiztom1--3||rhiztom2--1||rhiztom3--3:Type_counter=GTDB--35||capture--89:besthit_avg=80.3546875:besthit_max=93.3:besthit_min=64.9:besthit_std=5.854395436980635:besthit_sum=5142.7:bitscore_avg=189.359375:bitscore_max=224.0:bitscore_min=137.0:bitscore_std=26.873818726346055:bitscore_sum=12119.0:capture_class_counter=c__Actinomycetia--6||c__Alphaproteobacteria--48||c__Campylobacteria--1||c__Eremiobacteria--2||c__Gammaproteobacteria--26||c__Gemmatimonadetes--1||c__Phycisphaerae--2||c__Polyangia--1||c__Verrucomicrobiae--1||c__XYA12-FULL-58-9--1:capture_domain_counter=d__Bacteria--89:capture_family_counter=f__Acetobacteraceae--2||f__Anaerohalosphaeraceae--2||f__Aquisalimonadaceae--1||f__Azospirillaceae--2||f__Beijerinckiaceae--4||f__Burkholderiaceae--4||f__CAIYYI01--1||f__Caulobacteraceae--11||f__Cellulomonadaceae--4||f__Chromatiaceae--1||f__Chromobacteriaceae--1||f__Devosiaceae--1||f__Enterobacteriaceae--2||f__Eremiobacteraceae--2||f__Ferrovibrionaceae--13||f__Gemmatimonadaceae--1||f__Halomonadaceae--9||f__Helicobacteraceae--1||f__Magnetospirillaceae--3||f__Nocardioidaceae--2||f__Polyangiaceae--1||f__Pseudomonadaceae--4||f__Rhizobiaceae--4||f__Rhodobacteraceae--3||f__Rhodocyclaceae--1||f__Rhodospirillaceae--1||f__Sedimenticolaceae--1||f__Shewanellaceae--1||f__Sphingomonadaceae--2||f__Thioalkalivibrionaceae--1||f__VGEU01--1||f__XYA12-FULL-58-9--1||f__Xanthobacteraceae--1:capture_genus_counter=g__Actinotalea--4||g__Aerophototrophica--2||g__Allosphingosinicella--1||g__Aminobacter--1||g__Aquabacterium--2||g__Aquisalimonas--1||g__Bradyrhizobium--1||g__CAHJWH01--1||g__CAIQQQ01--2||g__CAIYYI01--1||g__Caulobacter--9||g__Denitromonas--1||g__Devosia_A--1||g__Ensifer--1||g__Eremiobacter--2||g__Erythrobacter--1||g__Ferrimonas--1||g__Ferrovibrio--13||g__Halomonas_C--9||g__Helicobacter_E--1||g__Imhoffiella--1||g__JABSRN01--1||g__JACRCV01--1||g__KK5--1||g__Methylobacterium--4||g__Nocardioides--2||g__Paracoccus--1||g__Pararhodospirillum--1||g__Parasedimentitalea--1||g__Phaeospirillum--3||g__Phenylobacterium--1||g__Pseudogemmobacter--1||g__Pseudomonas_A--1||g__Pseudomonas_E--3||g__Pusillimonas_D--1||g__QGON01--1||g__Rhizobium--2||g__SCN-70-22--1||g__STGJ01--1||g__Symbiopectobacterium--2||g__Thioalkalivibrio--1||g__UBA7708--2||g__VGEU01--1:capture_order_counter=o__Acetobacterales--2||o__Actinomycetales--4||o__Azospirillales--2||o__Burkholderiales--6||o__Campylobacterales--1||o__Caulobacterales--11||o__Chromatiales--2||o__Ectothiorhodospirales--1||o__Enterobacterales--3||o__Eremiobacterales--2||o__Ferrovibrionales--13||o__Gemmatimonadales--1||o__MPNO01--1||o__Nitrococcales--1||o__Pedosphaerales--1||o__Polyangiales--1||o__Propionibacteriales--2||o__Pseudomonadales--13||o__Rhizobiales--10||o__Rhodobacterales--3||o__Rhodospirillales--4||o__Sedimentisphaerales--2||o__Sphingomonadales--2||o__XYA12-FULL-58-9--1:capture_phylum_counter=p__Actinobacteriota--6||p__Campylobacterota--1||p__Eremiobacterota--2||p__Gemmatimonadota--1||p__Myxococcota--2||p__Planctomycetota--2||p__Proteobacteria--74||p__Verrucomicrobiota--1:capture_species_counter=s__Actinotalea bogoriensis--4||s__Aerophototrophica crusticola--2||s__Allosphingosinicella sp005883305--1||s__Aminobacter carboxidus--1||s__Aquabacterium commune--1||s__Aquabacterium sp002339015--1||s__Aquisalimonas sp007126095--1||s__Bradyrhizobium centrolobii--1||s__CAHJWH01 sp009765965--1||s__CAIQQQ01 sp903873995--2||s__CAIYYI01 sp903930345--1||s__Caulobacter sp001556515--6||s__Caulobacter sp003185805--3||s__Denitromonas sp018524365--1||s__Devosia_A sp001899085--1||s__Ensifer sp001695855--1||s__Eremiobacter antarcticus--2||s__Erythrobacter sp001557115--1||s__Ferrimonas kyonanensis--1||s__Ferrovibrio sp002482765--13||s__Halomonas_C xianhensis--9||s__Helicobacter_E suis--1||s__Imhoffiella drewsii--1||s__JABSRN01 sp013214025--1||s__JACRCV01 sp016218825--1||s__KK5 sp001984095--1||s__Methylobacterium frigidaeris--2||s__Methylobacterium sp003173775--1||s__Methylobacterium sp017833295--1||s__Nocardioides lianchengensis--2||s__Paracoccus hibiscisoli--1||s__Pararhodospirillum photometricum--1||s__Parasedimentitalea sp013214575--1||s__Phaeospirillum sp903853455--3||s__Phenylobacterium sp001557235--1||s__Pseudogemmobacter sp013155295--1||s__Pseudomonas_A sp003488145--1||s__Pseudomonas_E lundensis--1||s__Pseudomonas_E sp001592875--1||s__Pseudomonas_E sp001642705--1||s__Pusillimonas_D thiosulfatoxidans--1||s__QGON01 sp003660235--1||s__Rhizobium binae--1||s__Rhizobium miluonense--1||s__SCN-70-22 sp016794835--1||s__STGJ01 sp004919095--1||s__Symbiopectobacterium sp015762685--2||s__Thioalkalivibrio halophilus--1||s__UBA7708 sp002482415--2||s__VGEU01 sp016869145--1:evalue_avg=5.215377829747381e-44:evalue_max=2.01e-42:evalue_min=7.7e-76:evalue_std=2.963067403514804e-43:evalue_sum=3.337841811038324e-42:gapopen_avg=0.203125:gapopen_max=2.0:gapopen_min=0.0:gapopen_std=0.509580826805345:gapopen_sum=13.0:gtdb_class_counter=c__Alphaproteobacteria--35:gtdb_domain_counter=d__Bacteria--35:gtdb_family_counter=f__Rhizobiaceae--35:gtdb_genus_counter=g__FKL33--5||g__Pararhizobium--8||g__RU20A--1||g__Rhizobium--21:gtdb_order_counter=o__Rhizobiales--35:gtdb_phylum_counter=p__Proteobacteria--35:gtdb_species_counter=s__FKL33 sp005222915--2||s__FKL33 sp014158035--2||s__FKL33 sp016722925--1||s__Pararhizobium herbae--1||s__Pararhizobium oryzae--1||s__Pararhizobium rhizosphaerae--1||s__Pararhizobium sp001424045--1||s__Pararhizobium sp001424065--1||s__Pararhizobium sp003217095--1||s__Pararhizobium sp900067135--1||s__Pararhizobium sp900467185--1||s__RU20A sp900155885--1||s__Rhizobium anhuiense--1||s__Rhizobium binae--1||s__Rhizobium indicum--1||s__Rhizobium leguminosarum--1||s__Rhizobium leguminosarum_D--2||s__Rhizobium leguminosarum_E--1||s__Rhizobium leguminosarum_I--1||s__Rhizobium leguminosarum_J--1||s__Rhizobium leguminosarum_K--1||s__Rhizobium leguminosarum_L--1||s__Rhizobium lentis_A--1||s__Rhizobium phaseoli--1||s__Rhizobium ruizarguesonis--1||s__Rhizobium sp001657485--1||s__Rhizobium sp002117485--1||s__Rhizobium sp002531905--1||s__Rhizobium sp007000325--1||s__Rhizobium sp017948245--1||s__Rhizobium tubonense--1||s__Rhizobium tumorigenes--1:heptad_counter=MCP-36H--124:lbd_counter=:lca_tree=f__Rhizobiaceae:length_avg=133.859375:length_max=159.0:length_min=89.0:length_std=21.055382140048945:length_sum=8567.0:mismatch_avg=26.625:mismatch_max=53.0:mismatch_min=6.0:mismatch_std=10.05619133305369:mismatch_sum=1704.0:name=N581208:qcovhsp_avg=99.1203125:qcovhsp_max=100.0:qcovhsp_min=95.9:qcovhsp_std=1.10614154028445:qcovhsp_sum=6343.7:qend_avg=134.328125:qend_max=156.0:qend_min=91.0:qend_std=20.904966135513927:qend_sum=8597.0:qstart_avg=1.671875:qstart_max=5.0:qstart_min=1.0:qstart_std=0.8918446640317499:qstart_sum=107.0:ref_name_counter=RS_GCF_001424065.1_protein.faa_NZ_LMQE01000009.1_227@PF00015_full_PFAM.581.750--1||RS_GCF_005222915.1_protein.faa_NZ_STFX01000026.1_2@PF00015_full_PFAM.639.815--6||RS_GCF_005222915.1_protein.faa_NZ_STFX01000029.1_2@PF00015_full_PFAM.407.592--7||RS_GCF_014158035.1_protein.faa_NZ_JACFXW010000001.1_1716@PF00015_full_PFAM.163.348--4||RS_GCF_014158035.1_protein.faa_NZ_JACFXW010000001.1_1718@PF00015_full_PFAM.639.814--7||RS_GCF_016722925.1_protein.faa_NZ_JAEQNC010000001.1_326@PF00015_full_PFAM.634.812--37||RS_GCF_017873135.1_protein.faa_NZ_JAGGJV010000013.1_28@PF00015_full_PFAM.633.814--2:scovhsp_avg=74.875:scovhsp_max=88.1:scovhsp_min=50.9:scovhsp_std=11.988142289594144:scovhsp_sum=4792.0:send_avg=146.671875:send_max=166.0:send_min=94.0:send_std=19.8630666980402:send_sum=9387.0:sstart_avg=14.015625:sstart_max=50.0:sstart_min=2.0:sstart_std=11.96090481726274:sstart_sum=897.0])0.759:0.0540921[&&NHX:Sample_counter=rhizpot1--33||rhizpot2--8||rhizpot3--42||rhiztom1--3||rhiztom2--1||rhiztom3--3:Type_counter=GTDB--35||capture--90:besthit_avg=80.3546875:besthit_max=93.3:besthit_min=64.9:besthit_std=5.854395436980635:besthit_sum=5142.7:bitscore_avg=189.359375:bitscore_max=224.0:bitscore_min=137.0:bitscore_std=26.873818726346055:bitscore_sum=12119.0:capture_class_counter=c__Actinomycetia--6||c__Alphaproteobacteria--48||c__Campylobacteria--1||c__Eremiobacteria--2||c__Gammaproteobacteria--27||c__Gemmatimonadetes--1||c__Phycisphaerae--2||c__Polyangia--1||c__Verrucomicrobiae--1||c__XYA12-FULL-58-9--1:capture_domain_counter=d__Bacteria--90:capture_family_counter=f__Acetobacteraceae--2||f__Anaerohalosphaeraceae--2||f__Aquisalimonadaceae--1||f__Azospirillaceae--2||f__Beijerinckiaceae--4||f__Burkholderiaceae--4||f__CAIYYI01--1||f__Caulobacteraceae--11||f__Cellulomonadaceae--4||f__Chromatiaceae--1||f__Chromobacteriaceae--1||f__Devosiaceae--1||f__Enterobacteriaceae--2||f__Eremiobacteraceae--2||f__Ferrovibrionaceae--13||f__Gemmatimonadaceae--1||f__Halomonadaceae--9||f__Helicobacteraceae--1||f__Magnetospirillaceae--3||f__Nocardioidaceae--2||f__Polyangiaceae--1||f__Pseudomonadaceae--5||f__Rhizobiaceae--4||f__Rhodobacteraceae--3||f__Rhodocyclaceae--1||f__Rhodospirillaceae--1||f__Sedimenticolaceae--1||f__Shewanellaceae--1||f__Sphingomonadaceae--2||f__Thioalkalivibrionaceae--1||f__VGEU01--1||f__XYA12-FULL-58-9--1||f__Xanthobacteraceae--1:capture_genus_counter=g__Actinotalea--4||g__Aerophototrophica--2||g__Allosphingosinicella--1||g__Aminobacter--1||g__Aquabacterium--2||g__Aquisalimonas--1||g__Bradyrhizobium--1||g__CAHJWH01--1||g__CAIQQQ01--2||g__CAIYYI01--1||g__Caulobacter--9||g__Denitromonas--1||g__Devosia_A--1||g__Ensifer--1||g__Eremiobacter--2||g__Erythrobacter--1||g__Ferrimonas--1||g__Ferrovibrio--13||g__Halomonas_C--9||g__Helicobacter_E--1||g__Imhoffiella--1||g__JABSRN01--1||g__JACRCV01--1||g__KK5--1||g__Methylobacterium--4||g__Nocardioides--2||g__Paracoccus--1||g__Pararhodospirillum--1||g__Parasedimentitalea--1||g__Phaeospirillum--3||g__Phenylobacterium--1||g__Pseudogemmobacter--1||g__Pseudomonas_A--1||g__Pseudomonas_E--4||g__Pusillimonas_D--1||g__QGON01--1||g__Rhizobium--2||g__SCN-70-22--1||g__STGJ01--1||g__Symbiopectobacterium--2||g__Thioalkalivibrio--1||g__UBA7708--2||g__VGEU01--1:capture_order_counter=o__Acetobacterales--2||o__Actinomycetales--4||o__Azospirillales--2||o__Burkholderiales--6||o__Campylobacterales--1||o__Caulobacterales--11||o__Chromatiales--2||o__Ectothiorhodospirales--1||o__Enterobacterales--3||o__Eremiobacterales--2||o__Ferrovibrionales--13||o__Gemmatimonadales--1||o__MPNO01--1||o__Nitrococcales--1||o__Pedosphaerales--1||o__Polyangiales--1||o__Propionibacteriales--2||o__Pseudomonadales--14||o__Rhizobiales--10||o__Rhodobacterales--3||o__Rhodospirillales--4||o__Sedimentisphaerales--2||o__Sphingomonadales--2||o__XYA12-FULL-58-9--1:capture_phylum_counter=p__Actinobacteriota--6||p__Campylobacterota--1||p__Eremiobacterota--2||p__Gemmatimonadota--1||p__Myxococcota--2||p__Planctomycetota--2||p__Proteobacteria--75||p__Verrucomicrobiota--1:capture_species_counter=s__Actinotalea bogoriensis--4||s__Aerophototrophica crusticola--2||s__Allosphingosinicella sp005883305--1||s__Aminobacter carboxidus--1||s__Aquabacterium commune--1||s__Aquabacterium sp002339015--1||s__Aquisalimonas sp007126095--1||s__Bradyrhizobium centrolobii--1||s__CAHJWH01 sp009765965--1||s__CAIQQQ01 sp903873995--2||s__CAIYYI01 sp903930345--1||s__Caulobacter sp001556515--6||s__Caulobacter sp003185805--3||s__Denitromonas sp018524365--1||s__Devosia_A sp001899085--1||s__Ensifer sp001695855--1||s__Eremiobacter antarcticus--2||s__Erythrobacter sp001557115--1||s__Ferrimonas kyonanensis--1||s__Ferrovibrio sp002482765--13||s__Halomonas_C xianhensis--9||s__Helicobacter_E suis--1||s__Imhoffiella drewsii--1||s__JABSRN01 sp013214025--1||s__JACRCV01 sp016218825--1||s__KK5 sp001984095--1||s__Methylobacterium frigidaeris--2||s__Methylobacterium sp003173775--1||s__Methylobacterium sp017833295--1||s__Nocardioides lianchengensis--2||s__Paracoccus hibiscisoli--1||s__Pararhodospirillum photometricum--1||s__Parasedimentitalea sp013214575--1||s__Phaeospirillum sp903853455--3||s__Phenylobacterium sp001557235--1||s__Pseudogemmobacter sp013155295--1||s__Pseudomonas_A sp003488145--1||s__Pseudomonas_E lundensis--2||s__Pseudomonas_E sp001592875--1||s__Pseudomonas_E sp001642705--1||s__Pusillimonas_D thiosulfatoxidans--1||s__QGON01 sp003660235--1||s__Rhizobium binae--1||s__Rhizobium miluonense--1||s__SCN-70-22 sp016794835--1||s__STGJ01 sp004919095--1||s__Symbiopectobacterium sp015762685--2||s__Thioalkalivibrio halophilus--1||s__UBA7708 sp002482415--2||s__VGEU01 sp016869145--1:evalue_avg=5.215377829747381e-44:evalue_max=2.01e-42:evalue_min=7.7e-76:evalue_std=2.963067403514804e-43:evalue_sum=3.337841811038324e-42:gapopen_avg=0.203125:gapopen_max=2.0:gapopen_min=0.0:gapopen_std=0.509580826805345:gapopen_sum=13.0:gtdb_class_counter=c__Alphaproteobacteria--35:gtdb_domain_counter=d__Bacteria--35:gtdb_family_counter=f__Rhizobiaceae--35:gtdb_genus_counter=g__FKL33--5||g__Pararhizobium--8||g__RU20A--1||g__Rhizobium--21:gtdb_order_counter=o__Rhizobiales--35:gtdb_phylum_counter=p__Proteobacteria--35:gtdb_species_counter=s__FKL33 sp005222915--2||s__FKL33 sp014158035--2||s__FKL33 sp016722925--1||s__Pararhizobium herbae--1||s__Pararhizobium oryzae--1||s__Pararhizobium rhizosphaerae--1||s__Pararhizobium sp001424045--1||s__Pararhizobium sp001424065--1||s__Pararhizobium sp003217095--1||s__Pararhizobium sp900067135--1||s__Pararhizobium sp900467185--1||s__RU20A sp900155885--1||s__Rhizobium anhuiense--1||s__Rhizobium binae--1||s__Rhizobium indicum--1||s__Rhizobium leguminosarum--1||s__Rhizobium leguminosarum_D--2||s__Rhizobium leguminosarum_E--1||s__Rhizobium leguminosarum_I--1||s__Rhizobium leguminosarum_J--1||s__Rhizobium leguminosarum_K--1||s__Rhizobium leguminosarum_L--1||s__Rhizobium lentis_A--1||s__Rhizobium phaseoli--1||s__Rhizobium ruizarguesonis--1||s__Rhizobium sp001657485--1||s__Rhizobium sp002117485--1||s__Rhizobium sp002531905--1||s__Rhizobium sp007000325--1||s__Rhizobium sp017948245--1||s__Rhizobium tubonense--1||s__Rhizobium tumorigenes--1:heptad_counter=MCP-36H--125:lbd_counter=:lca_tree=f__Rhizobiaceae:length_avg=133.859375:length_max=159.0:length_min=89.0:length_std=21.055382140048945:length_sum=8567.0:mismatch_avg=26.625:mismatch_max=53.0:mismatch_min=6.0:mismatch_std=10.05619133305369:mismatch_sum=1704.0:name=N581209:qcovhsp_avg=99.1203125:qcovhsp_max=100.0:qcovhsp_min=95.9:qcovhsp_std=1.10614154028445:qcovhsp_sum=6343.7:qend_avg=134.328125:qend_max=156.0:qend_min=91.0:qend_std=20.904966135513927:qend_sum=8597.0:qstart_avg=1.671875:qstart_max=5.0:qstart_min=1.0:qstart_std=0.8918446640317499:qstart_sum=107.0:ref_name_counter=RS_GCF_001424065.1_protein.faa_NZ_LMQE01000009.1_227@PF00015_full_PFAM.581.750--1||RS_GCF_005222915.1_protein.faa_NZ_STFX01000026.1_2@PF00015_full_PFAM.639.815--6||RS_GCF_005222915.1_protein.faa_NZ_STFX01000029.1_2@PF00015_full_PFAM.407.592--7||RS_GCF_014158035.1_protein.faa_NZ_JACFXW010000001.1_1716@PF00015_full_PFAM.163.348--4||RS_GCF_014158035.1_protein.faa_NZ_JACFXW010000001.1_1718@PF00015_full_PFAM.639.814--7||RS_GCF_016722925.1_protein.faa_NZ_JAEQNC010000001.1_326@PF00015_full_PFAM.634.812--37||RS_GCF_017873135.1_protein.faa_NZ_JAGGJV010000013.1_28@PF00015_full_PFAM.633.814--2:scovhsp_avg=74.875:scovhsp_max=88.1:scovhsp_min=50.9:scovhsp_std=11.988142289594144:scovhsp_sum=4792.0:send_avg=146.671875:send_max=166.0:send_min=94.0:send_std=19.8630666980402:send_sum=9387.0:sstart_avg=14.015625:sstart_max=50.0:sstart_min=2.0:sstart_std=11.96090481726274:sstart_sum=897.0])0.991:0.127953[&&NHX:Sample_counter=rhizpot1--33||rhizpot2--8||rhizpot3--42||rhiztom1--3||rhiztom2--1||rhiztom3--3:Type_counter=GTDB--44||capture--90:besthit_avg=80.3546875:besthit_max=93.3:besthit_min=64.9:besthit_std=5.854395436980635:besthit_sum=5142.7:bitscore_avg=189.359375:bitscore_max=224.0:bitscore_min=137.0:bitscore_std=26.873818726346055:bitscore_sum=12119.0:capture_class_counter=c__Actinomycetia--6||c__Alphaproteobacteria--48||c__Campylobacteria--1||c__Eremiobacteria--2||c__Gammaproteobacteria--27||c__Gemmatimonadetes--1||c__Phycisphaerae--2||c__Polyangia--1||c__Verrucomicrobiae--1||c__XYA12-FULL-58-9--1:capture_domain_counter=d__Bacteria--90:capture_family_counter=f__Acetobacteraceae--2||f__Anaerohalosphaeraceae--2||f__Aquisalimonadaceae--1||f__Azospirillaceae--2||f__Beijerinckiaceae--4||f__Burkholderiaceae--4||f__CAIYYI01--1||f__Caulobacteraceae--11||f__Cellulomonadaceae--4||f__Chromatiaceae--1||f__Chromobacteriaceae--1||f__Devosiaceae--1||f__Enterobacteriaceae--2||f__Eremiobacteraceae--2||f__Ferrovibrionaceae--13||f__Gemmatimonadaceae--1||f__Halomonadaceae--9||f__Helicobacteraceae--1||f__Magnetospirillaceae--3||f__Nocardioidaceae--2||f__Polyangiaceae--1||f__Pseudomonadaceae--5||f__Rhizobiaceae--4||f__Rhodobacteraceae--3||f__Rhodocyclaceae--1||f__Rhodospirillaceae--1||f__Sedimenticolaceae--1||f__Shewanellaceae--1||f__Sphingomonadaceae--2||f__Thioalkalivibrionaceae--1||f__VGEU01--1||f__XYA12-FULL-58-9--1||f__Xanthobacteraceae--1:capture_genus_counter=g__Actinotalea--4||g__Aerophototrophica--2||g__Allosphingosinicella--1||g__Aminobacter--1||g__Aquabacterium--2||g__Aquisalimonas--1||g__Bradyrhizobium--1||g__CAHJWH01--1||g__CAIQQQ01--2||g__CAIYYI01--1||g__Caulobacter--9||g__Denitromonas--1||g__Devosia_A--1||g__Ensifer--1||g__Eremiobacter--2||g__Erythrobacter--1||g__Ferrimonas--1||g__Ferrovibrio--13||g__Halomonas_C--9||g__Helicobacter_E--1||g__Imhoffiella--1||g__JABSRN01--1||g__JACRCV01--1||g__KK5--1||g__Methylobacterium--4||g__Nocardioides--2||g__Paracoccus--1||g__Pararhodospirillum--1||g__Parasedimentitalea--1||g__Phaeospirillum--3||g__Phenylobacterium--1||g__Pseudogemmobacter--1||g__Pseudomonas_A--1||g__Pseudomonas_E--4||g__Pusillimonas_D--1||g__QGON01--1||g__Rhizobium--2||g__SCN-70-22--1||g__STGJ01--1||g__Symbiopectobacterium--2||g__Thioalkalivibrio--1||g__UBA7708--2||g__VGEU01--1:capture_order_counter=o__Acetobacterales--2||o__Actinomycetales--4||o__Azospirillales--2||o__Burkholderiales--6||o__Campylobacterales--1||o__Caulobacterales--11||o__Chromatiales--2||o__Ectothiorhodospirales--1||o__Enterobacterales--3||o__Eremiobacterales--2||o__Ferrovibrionales--13||o__Gemmatimonadales--1||o__MPNO01--1||o__Nitrococcales--1||o__Pedosphaerales--1||o__Polyangiales--1||o__Propionibacteriales--2||o__Pseudomonadales--14||o__Rhizobiales--10||o__Rhodobacterales--3||o__Rhodospirillales--4||o__Sedimentisphaerales--2||o__Sphingomonadales--2||o__XYA12-FULL-58-9--1:capture_phylum_counter=p__Actinobacteriota--6||p__Campylobacterota--1||p__Eremiobacterota--2||p__Gemmatimonadota--1||p__Myxococcota--2||p__Planctomycetota--2||p__Proteobacteria--75||p__Verrucomicrobiota--1:capture_species_counter=s__Actinotalea bogoriensis--4||s__Aerophototrophica crusticola--2||s__Allosphingosinicella sp005883305--1||s__Aminobacter carboxidus--1||s__Aquabacterium commune--1||s__Aquabacterium sp002339015--1||s__Aquisalimonas sp007126095--1||s__Bradyrhizobium centrolobii--1||s__CAHJWH01 sp009765965--1||s__CAIQQQ01 sp903873995--2||s__CAIYYI01 sp903930345--1||s__Caulobacter sp001556515--6||s__Caulobacter sp003185805--3||s__Denitromonas sp018524365--1||s__Devosia_A sp001899085--1||s__Ensifer sp001695855--1||s__Eremiobacter antarcticus--2||s__Erythrobacter sp001557115--1||s__Ferrimonas kyonanensis--1||s__Ferrovibrio sp002482765--13||s__Halomonas_C xianhensis--9||s__Helicobacter_E suis--1||s__Imhoffiella drewsii--1||s__JABSRN01 sp013214025--1||s__JACRCV01 sp016218825--1||s__KK5 sp001984095--1||s__Methylobacterium frigidaeris--2||s__Methylobacterium sp003173775--1||s__Methylobacterium sp017833295--1||s__Nocardioides lianchengensis--2||s__Paracoccus hibiscisoli--1||s__Pararhodospirillum photometricum--1||s__Parasedimentitalea sp013214575--1||s__Phaeospirillum sp903853455--3||s__Phenylobacterium sp001557235--1||s__Pseudogemmobacter sp013155295--1||s__Pseudomonas_A sp003488145--1||s__Pseudomonas_E lundensis--2||s__Pseudomonas_E sp001592875--1||s__Pseudomonas_E sp001642705--1||s__Pusillimonas_D thiosulfatoxidans--1||s__QGON01 sp003660235--1||s__Rhizobium binae--1||s__Rhizobium miluonense--1||s__SCN-70-22 sp016794835--1||s__STGJ01 sp004919095--1||s__Symbiopectobacterium sp015762685--2||s__Thioalkalivibrio halophilus--1||s__UBA7708 sp002482415--2||s__VGEU01 sp016869145--1:evalue_avg=5.21537782974738e-44:evalue_max=2.01e-42:evalue_min=7.7e-76:evalue_std=2.963067403514804e-43:evalue_sum=3.337841811038323e-42:gapopen_avg=0.203125:gapopen_max=2.0:gapopen_min=0.0:gapopen_std=0.509580826805345:gapopen_sum=13.0:gtdb_class_counter=c__Alphaproteobacteria--44:gtdb_domain_counter=d__Bacteria--44:gtdb_family_counter=f__Rhizobiaceae--44:gtdb_genus_counter=g__Allorhizobium--1||g__FKL33--5||g__Pararhizobium--8||g__RU20A--1||g__Rhizobium--29:gtdb_order_counter=o__Rhizobiales--44:gtdb_phylum_counter=p__Proteobacteria--44:gtdb_species_counter=s__Allorhizobium glycinendophyticum--1||s__FKL33 sp005222915--2||s__FKL33 sp014158035--2||s__FKL33 sp016722925--1||s__Pararhizobium herbae--1||s__Pararhizobium oryzae--1||s__Pararhizobium rhizosphaerae--1||s__Pararhizobium sp001424045--1||s__Pararhizobium sp001424065--1||s__Pararhizobium sp003217095--1||s__Pararhizobium sp900067135--1||s__Pararhizobium sp900467185--1||s__RU20A sp900155885--1||s__Rhizobium anhuiense--1||s__Rhizobium binae--1||s__Rhizobium chutanense--1||s__Rhizobium ecuadorense--1||s__Rhizobium indicum--1||s__Rhizobium leguminosarum--2||s__Rhizobium leguminosarum_D--2||s__Rhizobium leguminosarum_E--1||s__Rhizobium leguminosarum_I--1||s__Rhizobium leguminosarum_J--1||s__Rhizobium leguminosarum_K--1||s__Rhizobium leguminosarum_L--1||s__Rhizobium lentis_A--1||s__Rhizobium phaseoli--1||s__Rhizobium ruizarguesonis--1||s__Rhizobium sp001657485--1||s__Rhizobium sp001664485--1||s__Rhizobium sp001692325--1||s__Rhizobium sp002117485--1||s__Rhizobium sp002211305--1||s__Rhizobium sp002531825--1||s__Rhizobium sp002531905--1||s__Rhizobium sp002531955--1||s__Rhizobium sp007000325--1||s__Rhizobium sp017948245--1||s__Rhizobium tubonense--1||s__Rhizobium tumorigenes--1:heptad_counter=MCP-36H--134:lbd_counter=:lca_tree=f__Rhizobiaceae:length_avg=133.859375:length_max=159.0:length_min=89.0:length_std=21.055382140048945:length_sum=8567.0:mismatch_avg=26.625:mismatch_max=53.0:mismatch_min=6.0:mismatch_std=10.05619133305369:mismatch_sum=1704.0:name=N581210:qcovhsp_avg=99.1203125:qcovhsp_max=100.0:qcovhsp_min=95.9:qcovhsp_std=1.10614154028445:qcovhsp_sum=6343.7:qend_avg=134.328125:qend_max=156.0:qend_min=91.0:qend_std=20.904966135513927:qend_sum=8597.0:qstart_avg=1.671875:qstart_max=5.0:qstart_min=1.0:qstart_std=0.8918446640317499:qstart_sum=107.0:ref_name_counter=RS_GCF_001424065.1_protein.faa_NZ_LMQE01000009.1_227@PF00015_full_PFAM.581.750--1||RS_GCF_005222915.1_protein.faa_NZ_STFX01000026.1_2@PF00015_full_PFAM.639.815--6||RS_GCF_005222915.1_protein.faa_NZ_STFX01000029.1_2@PF00015_full_PFAM.407.592--7||RS_GCF_014158035.1_protein.faa_NZ_JACFXW010000001.1_1716@PF00015_full_PFAM.163.348--4||RS_GCF_014158035.1_protein.faa_NZ_JACFXW010000001.1_1718@PF00015_full_PFAM.639.814--7||RS_GCF_016722925.1_protein.faa_NZ_JAEQNC010000001.1_326@PF00015_full_PFAM.634.812--37||RS_GCF_017873135.1_protein.faa_NZ_JAGGJV010000013.1_28@PF00015_full_PFAM.633.814--2:scovhsp_avg=74.875:scovhsp_max=88.1:scovhsp_min=50.9:scovhsp_std=11.988142289594144:scovhsp_sum=4792.0:send_avg=146.671875:send_max=166.0:send_min=94.0:send_std=19.8630666980402:send_sum=9387.0:sstart_avg=14.015625:sstart_max=50.0:sstart_min=2.0:sstart_std=11.96090481726274:sstart_sum=897.0],((ad21cad5-933c-4f4a-a8b7-ca61bcd7ac42_3@MCPsignal.229.321:0.0104462[&&NHX:Sample=rhizpot1:Type=capture:capture_class=c__Clostridia:capture_domain=d__Bacteria:capture_family=f__Lachnospiraceae:capture_genus=g__Lachnospira:capture_order=o__Lachnospirales:capture_phylum=p__Firmicutes_A:capture_species=s__Lachnospira sp000436535:heptad=MCP-36H],(46c77287-fcdf-407b-9bfa-110f440aeca3_1@MCPsignal.313.383:5e-09[&&NHX:Sample=rhizpot3:Type=capture:capture_class=c__Alphaproteobacteria:capture_domain=d__Bacteria:capture_family=f__Dongiaceae:capture_genus=g__Dongia:capture_order=o__Dongiales:capture_phylum=p__Proteobacteria:capture_species=s__Dongia sp016794165:heptad=MCP-36H],(1e889aae-2ca5-4832-bf82-2c10018ecb2d_2@MCPsignal.94.174:5e-09[&&NHX:Sample=rhizpot2:Type=capture:capture_class=c__Gammaproteobacteria:capture_domain=d__Bacteria:capture_family=f__Aeromonadaceae:capture_genus=g__Aeromonas:capture_order=o__Enterobacterales:capture_phylum=p__Proteobacteria:capture_species=s__Aeromonas lusitana:heptad=MCP-36H],((af17981f-ee87-43ef-b116-1f24fb5cf29f_3@MCPsignal.308.421:0.0718134[&&NHX:Sample=rhizpot3:Type=capture:besthit=76.6:bitscore=135.0:capture_class=c__Gammaproteobacteria:capture_domain=d__Bacteria:capture_family=f__Aeromonadaceae:capture_genus=g__Aeromonas:capture_order=o__Enterobacterales:capture_phylum=p__Proteobacteria:capture_species=s__Aeromonas lusitana:evalue=6.95e-41:gapopen=1.0:heptad=MCP-36H:length=111.0:mismatch=25.0:qcovhsp=98.2:qend=112.0:qstart=2.0:ref_name=RS_GCF_900110205.1_protein.faa_NZ_FOCV01000001.1_88@PF00015_full_PFAM.404.591:scovhsp=58.8:send=139.0:sstart=30.0],1892e607-6942-4b66-b327-8fbadcbff450_3@MCPsignal.145.329:0.186891[&&NHX:Sample=rhizpot3:Type=capture:capture_class=c__Alphaproteobacteria:capture_domain=d__Bacteria:capture_family=f__Xanthobacteraceae:capture_genus=g__Bradyrhizobium:capture_order=o__Rhizobiales:capture_phylum=p__Proteobacteria:capture_species=s__Bradyrhizobium sp013178945:heptad=MCP-36H])0.735:0.0442408[&&NHX:Sample_counter=rhizpot3--2:Type_counter=capture--2:besthit_avg=76.6:besthit_max=76.6:besthit_min=76.6:besthit_std=0:besthit_sum=76.6:bitscore_avg=135.0:bitscore_max=135.0:bitscore_min=135.0:bitscore_std=0:bitscore_sum=135.0:capture_class_counter=c__Alphaproteobacteria--1||c__Gammaproteobacteria--1:capture_domain_counter=d__Bacteria--2:capture_family_counter=f__Aeromonadaceae--1||f__Xanthobacteraceae--1:capture_genus_counter=g__Aeromonas--1||g__Bradyrhizobium--1:capture_order_counter=o__Enterobacterales--1||o__Rhizobiales--1:capture_phylum_counter=p__Proteobacteria--2:capture_species_counter=s__Aeromonas lusitana--1||s__Bradyrhizobium sp013178945--1:evalue_avg=6.95e-41:evalue_max=6.95e-41:evalue_min=6.95e-41:evalue_std=0:evalue_sum=6.95e-41:gapopen_avg=1.0:gapopen_max=1.0:gapopen_min=1.0:gapopen_std=0:gapopen_sum=1.0:gtdb_class_counter=:gtdb_domain_counter=:gtdb_family_counter=:gtdb_genus_counter=:gtdb_order_counter=:gtdb_phylum_counter=:gtdb_species_counter=:heptad_counter=MCP-36H--2:lbd_counter=:length_avg=111.0:length_max=111.0:length_min=111.0:length_std=0:length_sum=111.0:mismatch_avg=25.0:mismatch_max=25.0:mismatch_min=25.0:mismatch_std=0:mismatch_sum=25.0:name=N581216:qcovhsp_avg=98.2:qcovhsp_max=98.2:qcovhsp_min=98.2:qcovhsp_std=0:qcovhsp_sum=98.2:qend_avg=112.0:qend_max=112.0:qend_min=112.0:qend_std=0:qend_sum=112.0:qstart_avg=2.0:qstart_max=2.0:qstart_min=2.0:qstart_std=0:qstart_sum=2.0:ref_name_counter=RS_GCF_900110205.1_protein.faa_NZ_FOCV01000001.1_88@PF00015_full_PFAM.404.591--1:scovhsp_avg=58.8:scovhsp_max=58.8:scovhsp_min=58.8:scovhsp_std=0:scovhsp_sum=58.8:send_avg=139.0:send_max=139.0:send_min=139.0:send_std=0:send_sum=139.0:sstart_avg=30.0:sstart_max=30.0:sstart_min=30.0:sstart_std=0:sstart_sum=30.0],(bf27532d-dd27-481b-8e79-3e9d471dd53f_4@MCPsignal.197.311:0.00743242[&&NHX:Sample=rhizpot1:Type=capture:besthit=78.9:bitscore=146.0:capture_class=c__Gammaproteobacteria:capture_domain=d__Bacteria:capture_family=f__Nitrincolaceae:capture_genus=g__Pokkaliibacter:capture_order=o__Pseudomonadales:capture_phylum=p__Proteobacteria:capture_species=s__Pokkaliibacter plantistimulans:evalue=1.67e-45:gapopen=1.0:heptad=MCP-36H:length=114.0:mismatch=23.0:qcovhsp=99.1:qend=114.0:qstart=2.0:ref_name=RS_GCF_000799845.1_protein.faa_NZ_JUHN01000024.1_86@PF00015_full_PFAM.480.660:scovhsp=63.3:send=159.0:sstart=46.0],a52e4ad0-3050-4cfd-98d6-d52589d1996c_3@MCPsignal.125.276:0.00582123[&&NHX:Sample=rhizpot1:Type=capture:besthit=67.1:bitscore=172.0:capture_class=c__Gammaproteobacteria:capture_domain=d__Bacteria:capture_family=f__Aeromonadaceae:capture_genus=g__Aeromonas:capture_order=o__Enterobacterales:capture_phylum=p__Proteobacteria:capture_species=s__Aeromonas lusitana:evalue=4.19e-55:gapopen=0.0:heptad=MCP-36H:length=149.0:mismatch=49.0:qcovhsp=98.7:qend=151.0:qstart=3.0:ref_name=RS_GCF_900110205.1_protein.faa_NZ_FOCV01000001.1_88@PF00015_full_PFAM.404.591:scovhsp=79.7:send=153.0:sstart=5.0])0.232:0.00474312[&&NHX:Sample_counter=rhizpot1--2:Type_counter=capture--2:besthit_avg=73.0:besthit_max=78.9:besthit_min=67.1:besthit_std=8.34386001800127:besthit_sum=146.0:bitscore_avg=159.0:bitscore_max=172.0:bitscore_min=146.0:bitscore_std=18.384776310850235:bitscore_sum=318.0:capture_class_counter=c__Gammaproteobacteria--2:capture_domain_counter=d__Bacteria--2:capture_family_counter=f__Aeromonadaceae--1||f__Nitrincolaceae--1:capture_genus_counter=g__Aeromonas--1||g__Pokkaliibacter--1:capture_order_counter=o__Enterobacterales--1||o__Pseudomonadales--1:capture_phylum_counter=p__Proteobacteria--2:capture_species_counter=s__Aeromonas lusitana--1||s__Pokkaliibacter plantistimulans--1:evalue_avg=8.350000002095e-46:evalue_max=1.67e-45:evalue_min=4.19e-55:evalue_std=1.1808683242852567e-45:evalue_sum=1.670000000419e-45:gapopen_avg=0.5:gapopen_max=1.0:gapopen_min=0.0:gapopen_std=0.7071067811865476:gapopen_sum=1.0:gtdb_class_counter=:gtdb_domain_counter=:gtdb_family_counter=:gtdb_genus_counter=:gtdb_order_counter=:gtdb_phylum_counter=:gtdb_species_counter=:heptad_counter=MCP-36H--2:lbd_counter=:length_avg=131.5:length_max=149.0:length_min=114.0:length_std=24.748737341529164:length_sum=263.0:mismatch_avg=36.0:mismatch_max=49.0:mismatch_min=23.0:mismatch_std=18.384776310850235:mismatch_sum=72.0:name=N581219:qcovhsp_avg=98.9:qcovhsp_max=99.1:qcovhsp_min=98.7:qcovhsp_std=0.282842712474613:qcovhsp_sum=197.8:qend_avg=132.5:qend_max=151.0:qend_min=114.0:qend_std=26.16295090390226:qend_sum=265.0:qstart_avg=2.5:qstart_max=3.0:qstart_min=2.0:qstart_std=0.7071067811865476:qstart_sum=5.0:ref_name_counter=RS_GCF_000799845.1_protein.faa_NZ_JUHN01000024.1_86@PF00015_full_PFAM.480.660--1||RS_GCF_900110205.1_protein.faa_NZ_FOCV01000001.1_88@PF00015_full_PFAM.404.591--1:scovhsp_avg=71.5:scovhsp_max=79.7:scovhsp_min=63.3:scovhsp_std=11.596551211459383:scovhsp_sum=143.0:send_avg=156.0:send_max=159.0:send_min=153.0:send_std=4.242640687119285:send_sum=312.0:sstart_avg=25.5:sstart_max=46.0:sstart_min=5.0:sstart_std=28.991378028648448:sstart_sum=51.0])0.766:0.0453164[&&NHX:Sample_counter=rhizpot1--2||rhizpot3--2:Type_counter=capture--4:besthit_avg=74.2:besthit_max=78.9:besthit_min=67.1:besthit_std=6.2553976692133695:besthit_sum=222.6:bitscore_avg=151.0:bitscore_max=172.0:bitscore_min=135.0:bitscore_std=19.0:bitscore_sum=453.0:capture_class_counter=c__Alphaproteobacteria--1||c__Gammaproteobacteria--3:capture_domain_counter=d__Bacteria--4:capture_family_counter=f__Aeromonadaceae--2||f__Nitrincolaceae--1||f__Xanthobacteraceae--1:capture_genus_counter=g__Aeromonas--2||g__Bradyrhizobium--1||g__Pokkaliibacter--1:capture_order_counter=o__Enterobacterales--2||o__Pseudomonadales--1||o__Rhizobiales--1:capture_phylum_counter=p__Proteobacteria--4:capture_species_counter=s__Aeromonas lusitana--2||s__Bradyrhizobium sp013178945--1||s__Pokkaliibacter plantistimulans--1:evalue_avg=2.3167223333333476e-41:evalue_max=6.95e-41:evalue_min=4.19e-55:evalue_std=4.0125361629892185e-41:evalue_sum=6.950167000000042e-41:gapopen_avg=0.6666666666666666:gapopen_max=1.0:gapopen_min=0.0:gapopen_std=0.5773502691896258:gapopen_sum=2.0:gtdb_class_counter=:gtdb_domain_counter=:gtdb_family_counter=:gtdb_genus_counter=:gtdb_order_counter=:gtdb_phylum_counter=:gtdb_species_counter=:heptad_counter=MCP-36H--4:lbd_counter=:length_avg=124.66666666666667:length_max=149.0:length_min=111.0:length_std=21.1266025033211:length_sum=374.0:mismatch_avg=32.333333333333336:mismatch_max=49.0:mismatch_min=23.0:mismatch_std=14.46835627614047:mismatch_sum=97.0:name=N581220:qcovhsp_avg=98.66666666666667:qcovhsp_max=99.1:qcovhsp_min=98.2:qcovhsp_std=0.45092497528228537:qcovhsp_sum=296.0:qend_avg=125.66666666666667:qend_max=151.0:qend_min=112.0:qend_std=21.96208854670551:qend_sum=377.0:qstart_avg=2.3333333333333335:qstart_max=3.0:qstart_min=2.0:qstart_std=0.5773502691896258:qstart_sum=7.0:ref_name_counter=RS_GCF_000799845.1_protein.faa_NZ_JUHN01000024.1_86@PF00015_full_PFAM.480.660--1||RS_GCF_900110205.1_protein.faa_NZ_FOCV01000001.1_88@PF00015_full_PFAM.404.591--2:scovhsp_avg=67.26666666666667:scovhsp_max=79.7:scovhsp_min=58.8:scovhsp_std=11.00015151410804:scovhsp_sum=201.8:send_avg=150.33333333333334:send_max=159.0:send_min=139.0:send_std=10.263202878893768:send_sum=451.0:sstart_avg=27.0:sstart_max=46.0:sstart_min=5.0:sstart_std=20.663978319771825:sstart_sum=81.0])0:5e-09[&&NHX:Sample_counter=rhizpot1--2||rhizpot2--1||rhizpot3--2:Type_counter=capture--5:besthit_avg=74.2:besthit_max=78.9:besthit_min=67.1:besthit_std=6.2553976692133695:besthit_sum=222.6:bitscore_avg=151.0:bitscore_max=172.0:bitscore_min=135.0:bitscore_std=19.0:bitscore_sum=453.0:capture_class_counter=c__Alphaproteobacteria--1||c__Gammaproteobacteria--4:capture_domain_counter=d__Bacteria--5:capture_family_counter=f__Aeromonadaceae--3||f__Nitrincolaceae--1||f__Xanthobacteraceae--1:capture_genus_counter=g__Aeromonas--3||g__Bradyrhizobium--1||g__Pokkaliibacter--1:capture_order_counter=o__Enterobacterales--3||o__Pseudomonadales--1||o__Rhizobiales--1:capture_phylum_counter=p__Proteobacteria--5:capture_species_counter=s__Aeromonas lusitana--3||s__Bradyrhizobium sp013178945--1||s__Pokkaliibacter plantistimulans--1:evalue_avg=2.3167223333333476e-41:evalue_max=6.95e-41:evalue_min=4.19e-55:evalue_std=4.0125361629892185e-41:evalue_sum=6.950167000000042e-41:gapopen_avg=0.6666666666666666:gapopen_max=1.0:gapopen_min=0.0:gapopen_std=0.5773502691896258:gapopen_sum=2.0:gtdb_class_counter=:gtdb_domain_counter=:gtdb_family_counter=:gtdb_genus_counter=:gtdb_order_counter=:gtdb_phylum_counter=:gtdb_species_counter=:heptad_counter=MCP-36H--5:lbd_counter=:length_avg=124.66666666666667:length_max=149.0:length_min=111.0:length_std=21.1266025033211:length_sum=374.0:mismatch_avg=32.333333333333336:mismatch_max=49.0:mismatch_min=23.0:mismatch_std=14.46835627614047:mismatch_sum=97.0:name=N581221:qcovhsp_avg=98.66666666666667:qcovhsp_max=99.1:qcovhsp_min=98.2:qcovhsp_std=0.45092497528228537:qcovhsp_sum=296.0:qend_avg=125.66666666666667:qend_max=151.0:qend_min=112.0:qend_std=21.96208854670551:qend_sum=377.0:qstart_avg=2.3333333333333335:qstart_max=3.0:qstart_min=2.0:qstart_std=0.5773502691896258:qstart_sum=7.0:ref_name_counter=RS_GCF_000799845.1_protein.faa_NZ_JUHN01000024.1_86@PF00015_full_PFAM.480.660--1||RS_GCF_900110205.1_protein.faa_NZ_FOCV01000001.1_88@PF00015_full_PFAM.404.591--2:scovhsp_avg=67.26666666666667:scovhsp_max=79.7:scovhsp_min=58.8:scovhsp_std=11.000151514108039:scovhsp_sum=201.8:send_avg=150.33333333333334:send_max=159.0:send_min=139.0:send_std=10.263202878893768:send_sum=451.0:sstart_avg=27.0:sstart_max=46.0:sstart_min=5.0:sstart_std=20.663978319771825:sstart_sum=81.0])0:5e-09[&&NHX:Sample_counter=rhizpot1--2||rhizpot2--1||rhizpot3--3:Type_counter=capture--6:besthit_avg=74.2:besthit_max=78.9:besthit_min=67.1:besthit_std=6.2553976692133695:besthit_sum=222.6:bitscore_avg=151.0:bitscore_max=172.0:bitscore_min=135.0:bitscore_std=19.0:bitscore_sum=453.0:capture_class_counter=c__Alphaproteobacteria--2||c__Gammaproteobacteria--4:capture_domain_counter=d__Bacteria--6:capture_family_counter=f__Aeromonadaceae--3||f__Dongiaceae--1||f__Nitrincolaceae--1||f__Xanthobacteraceae--1:capture_genus_counter=g__Aeromonas--3||g__Bradyrhizobium--1||g__Dongia--1||g__Pokkaliibacter--1:capture_order_counter=o__Dongiales--1||o__Enterobacterales--3||o__Pseudomonadales--1||o__Rhizobiales--1:capture_phylum_counter=p__Proteobacteria--6:capture_species_counter=s__Aeromonas lusitana--3||s__Bradyrhizobium sp013178945--1||s__Dongia sp016794165--1||s__Pokkaliibacter plantistimulans--1:evalue_avg=2.3167223333333476e-41:evalue_max=6.95e-41:evalue_min=4.19e-55:evalue_std=4.0125361629892185e-41:evalue_sum=6.950167000000042e-41:gapopen_avg=0.6666666666666666:gapopen_max=1.0:gapopen_min=0.0:gapopen_std=0.5773502691896258:gapopen_sum=2.0:gtdb_class_counter=:gtdb_domain_counter=:gtdb_family_counter=:gtdb_genus_counter=:gtdb_order_counter=:gtdb_phylum_counter=:gtdb_species_counter=:heptad_counter=MCP-36H--6:lbd_counter=:length_avg=124.66666666666667:length_max=149.0:length_min=111.0:length_std=21.1266025033211:length_sum=374.0:mismatch_avg=32.333333333333336:mismatch_max=49.0:mismatch_min=23.0:mismatch_std=14.46835627614047:mismatch_sum=97.0:name=N581222:qcovhsp_avg=98.66666666666667:qcovhsp_max=99.1:qcovhsp_min=98.2:qcovhsp_std=0.45092497528228537:qcovhsp_sum=296.0:qend_avg=125.66666666666667:qend_max=151.0:qend_min=112.0:qend_std=21.96208854670551:qend_sum=377.0:qstart_avg=2.3333333333333335:qstart_max=3.0:qstart_min=2.0:qstart_std=0.5773502691896258:qstart_sum=7.0:ref_name_counter=RS_GCF_000799845.1_protein.faa_NZ_JUHN01000024.1_86@PF00015_full_PFAM.480.660--1||RS_GCF_900110205.1_protein.faa_NZ_FOCV01000001.1_88@PF00015_full_PFAM.404.591--2:scovhsp_avg=67.26666666666667:scovhsp_max=79.7:scovhsp_min=58.8:scovhsp_std=11.000151514108039:scovhsp_sum=201.8:send_avg=150.33333333333334:send_max=159.0:send_min=139.0:send_std=10.263202878893768:send_sum=451.0:sstart_avg=27.0:sstart_max=46.0:sstart_min=5.0:sstart_std=20.663978319771825:sstart_sum=81.0])0.785:0.121305[&&NHX:Sample_counter=rhizpot1--3||rhizpot2--1||rhizpot3--3:Type_counter=capture--7:besthit_avg=74.2:besthit_max=78.9:besthit_min=67.1:besthit_std=6.2553976692133695:besthit_sum=222.6:bitscore_avg=151.0:bitscore_max=172.0:bitscore_min=135.0:bitscore_std=19.0:bitscore_sum=453.0:capture_class_counter=c__Alphaproteobacteria--2||c__Clostridia--1||c__Gammaproteobacteria--4:capture_domain_counter=d__Bacteria--7:capture_family_counter=f__Aeromonadaceae--3||f__Dongiaceae--1||f__Lachnospiraceae--1||f__Nitrincolaceae--1||f__Xanthobacteraceae--1:capture_genus_counter=g__Aeromonas--3||g__Bradyrhizobium--1||g__Dongia--1||g__Lachnospira--1||g__Pokkaliibacter--1:capture_order_counter=o__Dongiales--1||o__Enterobacterales--3||o__Lachnospirales--1||o__Pseudomonadales--1||o__Rhizobiales--1:capture_phylum_counter=p__Firmicutes_A--1||p__Proteobacteria--6:capture_species_counter=s__Aeromonas lusitana--3||s__Bradyrhizobium sp013178945--1||s__Dongia sp016794165--1||s__Lachnospira sp000436535--1||s__Pokkaliibacter plantistimulans--1:evalue_avg=2.3167223333333476e-41:evalue_max=6.95e-41:evalue_min=4.19e-55:evalue_std=4.0125361629892185e-41:evalue_sum=6.950167000000042e-41:gapopen_avg=0.6666666666666666:gapopen_max=1.0:gapopen_min=0.0:gapopen_std=0.5773502691896258:gapopen_sum=2.0:gtdb_class_counter=:gtdb_domain_counter=:gtdb_family_counter=:gtdb_genus_counter=:gtdb_order_counter=:gtdb_phylum_counter=:gtdb_species_counter=:heptad_counter=MCP-36H--7:lbd_counter=:length_avg=124.66666666666667:length_max=149.0:length_min=111.0:length_std=21.1266025033211:length_sum=374.0:mismatch_avg=32.333333333333336:mismatch_max=49.0:mismatch_min=23.0:mismatch_std=14.46835627614047:mismatch_sum=97.0:name=N581223:qcovhsp_avg=98.66666666666667:qcovhsp_max=99.1:qcovhsp_min=98.2:qcovhsp_std=0.45092497528228537:qcovhsp_sum=296.0:qend_avg=125.66666666666667:qend_max=151.0:qend_min=112.0:qend_std=21.96208854670551:qend_sum=377.0:qstart_avg=2.3333333333333335:qstart_max=3.0:qstart_min=2.0:qstart_std=0.5773502691896258:qstart_sum=7.0:ref_name_counter=RS_GCF_000799845.1_protein.faa_NZ_JUHN01000024.1_86@PF00015_full_PFAM.480.660--1||RS_GCF_900110205.1_protein.faa_NZ_FOCV01000001.1_88@PF00015_full_PFAM.404.591--2:scovhsp_avg=67.26666666666667:scovhsp_max=79.7:scovhsp_min=58.8:scovhsp_std=11.000151514108039:scovhsp_sum=201.8:send_avg=150.33333333333334:send_max=159.0:send_min=139.0:send_std=10.263202878893768:send_sum=451.0:sstart_avg=27.0:sstart_max=46.0:sstart_min=5.0:sstart_std=20.663978319771825:sstart_sum=81.0],(GB_GCA_018646675.1_protein.faa_JABGUH010000028.1_37@PF00015_full_PFAM.301.484:0.407957[&&NHX:Type=GTDB:gtdb_class=c__Bacteriovoracia:gtdb_domain=d__Bacteria:gtdb_family=f__Bacteriovoracaceae:gtdb_genus=g__JABGUH01:gtdb_order=o__Bacteriovoracales:gtdb_phylum=p__Bdellovibrionota:gtdb_species=s__JABGUH01 sp018646675:heptad=MCP-36H:species=d__Bacteria_p__Bdellovibrionota_c__Bacteriovoracia_o__Bacteriovoracales_f__Bacteriovoracaceae_g__JABGUH01_s__JABGUH01 sp018646675],6e2b2f24-cb21-4c42-8cba-c5f1e8f3087d_1@MCPsignal.43.83:5e-09[&&NHX:Sample=rhiztom3:Type=capture:capture_class=c__Gammaproteobacteria:capture_domain=d__Bacteria:capture_family=f__Burkholderiaceae:capture_genus=g__Rhizobacter:capture_order=o__Burkholderiales:capture_phylum=p__Proteobacteria:capture_species=s__Rhizobacter sp000799605:heptad=MCP-36H])0.953:0.484736[&&NHX:Sample_counter=rhiztom3--1:Type_counter=GTDB--1||capture--1:capture_class_counter=c__Gammaproteobacteria--1:capture_domain_counter=d__Bacteria--1:capture_family_counter=f__Burkholderiaceae--1:capture_genus_counter=g__Rhizobacter--1:capture_order_counter=o__Burkholderiales--1:capture_phylum_counter=p__Proteobacteria--1:capture_species_counter=s__Rhizobacter sp000799605--1:gtdb_class_counter=c__Bacteriovoracia--1:gtdb_domain_counter=d__Bacteria--1:gtdb_family_counter=f__Bacteriovoracaceae--1:gtdb_genus_counter=g__JABGUH01--1:gtdb_order_counter=o__Bacteriovoracales--1:gtdb_phylum_counter=p__Bdellovibrionota--1:gtdb_species_counter=s__JABGUH01 sp018646675--1:heptad_counter=MCP-36H--2:lbd_counter=:lca_tree=s__JABGUH01 sp018646675:name=N581226:ref_name_counter=])0.866:0.167655[&&NHX:Sample_counter=rhizpot1--3||rhizpot2--1||rhizpot3--3||rhiztom3--1:Type_counter=GTDB--1||capture--8:besthit_avg=74.2:besthit_max=78.9:besthit_min=67.1:besthit_std=6.2553976692133695:besthit_sum=222.6:bitscore_avg=151.0:bitscore_max=172.0:bitscore_min=135.0:bitscore_std=19.0:bitscore_sum=453.0:capture_class_counter=c__Alphaproteobacteria--2||c__Clostridia--1||c__Gammaproteobacteria--5:capture_domain_counter=d__Bacteria--8:capture_family_counter=f__Aeromonadaceae--3||f__Burkholderiaceae--1||f__Dongiaceae--1||f__Lachnospiraceae--1||f__Nitrincolaceae--1||f__Xanthobacteraceae--1:capture_genus_counter=g__Aeromonas--3||g__Bradyrhizobium--1||g__Dongia--1||g__Lachnospira--1||g__Pokkaliibacter--1||g__Rhizobacter--1:capture_order_counter=o__Burkholderiales--1||o__Dongiales--1||o__Enterobacterales--3||o__Lachnospirales--1||o__Pseudomonadales--1||o__Rhizobiales--1:capture_phylum_counter=p__Firmicutes_A--1||p__Proteobacteria--7:capture_species_counter=s__Aeromonas lusitana--3||s__Bradyrhizobium sp013178945--1||s__Dongia sp016794165--1||s__Lachnospira sp000436535--1||s__Pokkaliibacter plantistimulans--1||s__Rhizobacter sp000799605--1:evalue_avg=2.3167223333333476e-41:evalue_max=6.95e-41:evalue_min=4.19e-55:evalue_std=4.0125361629892185e-41:evalue_sum=6.950167000000042e-41:gapopen_avg=0.6666666666666666:gapopen_max=1.0:gapopen_min=0.0:gapopen_std=0.5773502691896258:gapopen_sum=2.0:gtdb_class_counter=c__Bacteriovoracia--1:gtdb_domain_counter=d__Bacteria--1:gtdb_family_counter=f__Bacteriovoracaceae--1:gtdb_genus_counter=g__JABGUH01--1:gtdb_order_counter=o__Bacteriovoracales--1:gtdb_phylum_counter=p__Bdellovibrionota--1:gtdb_species_counter=s__JABGUH01 sp018646675--1:heptad_counter=MCP-36H--9:lbd_counter=:lca_tree=s__JABGUH01 sp018646675:length_avg=124.66666666666667:length_max=149.0:length_min=111.0:length_std=21.1266025033211:length_sum=374.0:mismatch_avg=32.333333333333336:mismatch_max=49.0:mismatch_min=23.0:mismatch_std=14.46835627614047:mismatch_sum=97.0:name=N581227:qcovhsp_avg=98.66666666666667:qcovhsp_max=99.1:qcovhsp_min=98.2:qcovhsp_std=0.45092497528228537:qcovhsp_sum=296.0:qend_avg=125.66666666666667:qend_max=151.0:qend_min=112.0:qend_std=21.96208854670551:qend_sum=377.0:qstart_avg=2.3333333333333335:qstart_max=3.0:qstart_min=2.0:qstart_std=0.5773502691896258:qstart_sum=7.0:ref_name_counter=RS_GCF_000799845.1_protein.faa_NZ_JUHN01000024.1_86@PF00015_full_PFAM.480.660--1||RS_GCF_900110205.1_protein.faa_NZ_FOCV01000001.1_88@PF00015_full_PFAM.404.591--2:scovhsp_avg=67.26666666666667:scovhsp_max=79.7:scovhsp_min=58.8:scovhsp_std=11.000151514108039:scovhsp_sum=201.8:send_avg=150.33333333333334:send_max=159.0:send_min=139.0:send_std=10.263202878893768:send_sum=451.0:sstart_avg=27.0:sstart_max=46.0:sstart_min=5.0:sstart_std=20.663978319771825:sstart_sum=81.0])0.636:0.0224107[&&NHX:Sample_counter=rhizpot1--36||rhizpot2--9||rhizpot3--45||rhiztom1--3||rhiztom2--1||rhiztom3--4:Type_counter=GTDB--45||capture--98:besthit_avg=80.07910447761195:besthit_max=93.3:besthit_min=64.9:besthit_std=5.962090779132435:besthit_sum=5365.3:bitscore_avg=187.6417910447761:bitscore_max=224.0:bitscore_min=135.0:bitscore_std=27.64422318553071:bitscore_sum=12572.0:capture_class_counter=c__Actinomycetia--6||c__Alphaproteobacteria--50||c__Campylobacteria--1||c__Clostridia--1||c__Eremiobacteria--2||c__Gammaproteobacteria--32||c__Gemmatimonadetes--1||c__Phycisphaerae--2||c__Polyangia--1||c__Verrucomicrobiae--1||c__XYA12-FULL-58-9--1:capture_domain_counter=d__Bacteria--98:capture_family_counter=f__Acetobacteraceae--2||f__Aeromonadaceae--3||f__Anaerohalosphaeraceae--2||f__Aquisalimonadaceae--1||f__Azospirillaceae--2||f__Beijerinckiaceae--4||f__Burkholderiaceae--5||f__CAIYYI01--1||f__Caulobacteraceae--11||f__Cellulomonadaceae--4||f__Chromatiaceae--1||f__Chromobacteriaceae--1||f__Devosiaceae--1||f__Dongiaceae--1||f__Enterobacteriaceae--2||f__Eremiobacteraceae--2||f__Ferrovibrionaceae--13||f__Gemmatimonadaceae--1||f__Halomonadaceae--9||f__Helicobacteraceae--1||f__Lachnospiraceae--1||f__Magnetospirillaceae--3||f__Nitrincolaceae--1||f__Nocardioidaceae--2||f__Polyangiaceae--1||f__Pseudomonadaceae--5||f__Rhizobiaceae--4||f__Rhodobacteraceae--3||f__Rhodocyclaceae--1||f__Rhodospirillaceae--1||f__Sedimenticolaceae--1||f__Shewanellaceae--1||f__Sphingomonadaceae--2||f__Thioalkalivibrionaceae--1||f__VGEU01--1||f__XYA12-FULL-58-9--1||f__Xanthobacteraceae--2:capture_genus_counter=g__Actinotalea--4||g__Aeromonas--3||g__Aerophototrophica--2||g__Allosphingosinicella--1||g__Aminobacter--1||g__Aquabacterium--2||g__Aquisalimonas--1||g__Bradyrhizobium--2||g__CAHJWH01--1||g__CAIQQQ01--2||g__CAIYYI01--1||g__Caulobacter--9||g__Denitromonas--1||g__Devosia_A--1||g__Dongia--1||g__Ensifer--1||g__Eremiobacter--2||g__Erythrobacter--1||g__Ferrimonas--1||g__Ferrovibrio--13||g__Halomonas_C--9||g__Helicobacter_E--1||g__Imhoffiella--1||g__JABSRN01--1||g__JACRCV01--1||g__KK5--1||g__Lachnospira--1||g__Methylobacterium--4||g__Nocardioides--2||g__Paracoccus--1||g__Pararhodospirillum--1||g__Parasedimentitalea--1||g__Phaeospirillum--3||g__Phenylobacterium--1||g__Pokkaliibacter--1||g__Pseudogemmobacter--1||g__Pseudomonas_A--1||g__Pseudomonas_E--4||g__Pusillimonas_D--1||g__QGON01--1||g__Rhizobacter--1||g__Rhizobium--2||g__SCN-70-22--1||g__STGJ01--1||g__Symbiopectobacterium--2||g__Thioalkalivibrio--1||g__UBA7708--2||g__VGEU01--1:capture_order_counter=o__Acetobacterales--2||o__Actinomycetales--4||o__Azospirillales--2||o__Burkholderiales--7||o__Campylobacterales--1||o__Caulobacterales--11||o__Chromatiales--2||o__Dongiales--1||o__Ectothiorhodospirales--1||o__Enterobacterales--6||o__Eremiobacterales--2||o__Ferrovibrionales--13||o__Gemmatimonadales--1||o__Lachnospirales--1||o__MPNO01--1||o__Nitrococcales--1||o__Pedosphaerales--1||o__Polyangiales--1||o__Propionibacteriales--2||o__Pseudomonadales--15||o__Rhizobiales--11||o__Rhodobacterales--3||o__Rhodospirillales--4||o__Sedimentisphaerales--2||o__Sphingomonadales--2||o__XYA12-FULL-58-9--1:capture_phylum_counter=p__Actinobacteriota--6||p__Campylobacterota--1||p__Eremiobacterota--2||p__Firmicutes_A--1||p__Gemmatimonadota--1||p__Myxococcota--2||p__Planctomycetota--2||p__Proteobacteria--82||p__Verrucomicrobiota--1:capture_species_counter=s__Actinotalea bogoriensis--4||s__Aeromonas lusitana--3||s__Aerophototrophica crusticola--2||s__Allosphingosinicella sp005883305--1||s__Aminobacter carboxidus--1||s__Aquabacterium commune--1||s__Aquabacterium sp002339015--1||s__Aquisalimonas sp007126095--1||s__Bradyrhizobium centrolobii--1||s__Bradyrhizobium sp013178945--1||s__CAHJWH01 sp009765965--1||s__CAIQQQ01 sp903873995--2||s__CAIYYI01 sp903930345--1||s__Caulobacter sp001556515--6||s__Caulobacter sp003185805--3||s__Denitromonas sp018524365--1||s__Devosia_A sp001899085--1||s__Dongia sp016794165--1||s__Ensifer sp001695855--1||s__Eremiobacter antarcticus--2||s__Erythrobacter sp001557115--1||s__Ferrimonas kyonanensis--1||s__Ferrovibrio sp002482765--13||s__Halomonas_C xianhensis--9||s__Helicobacter_E suis--1||s__Imhoffiella drewsii--1||s__JABSRN01 sp013214025--1||s__JACRCV01 sp016218825--1||s__KK5 sp001984095--1||s__Lachnospira sp000436535--1||s__Methylobacterium frigidaeris--2||s__Methylobacterium sp003173775--1||s__Methylobacterium sp017833295--1||s__Nocardioides lianchengensis--2||s__Paracoccus hibiscisoli--1||s__Pararhodospirillum photometricum--1||s__Parasedimentitalea sp013214575--1||s__Phaeospirillum sp903853455--3||s__Phenylobacterium sp001557235--1||s__Pokkaliibacter plantistimulans--1||s__Pseudogemmobacter sp013155295--1||s__Pseudomonas_A sp003488145--1||s__Pseudomonas_E lundensis--2||s__Pseudomonas_E sp001592875--1||s__Pseudomonas_E sp001642705--1||s__Pusillimonas_D thiosulfatoxidans--1||s__QGON01 sp003660235--1||s__Rhizobacter sp000799605--1||s__Rhizobium binae--1||s__Rhizobium miluonense--1||s__SCN-70-22 sp016794835--1||s__STGJ01 sp004919095--1||s__Symbiopectobacterium sp015762685--2||s__Thioalkalivibrio halophilus--1||s__UBA7708 sp002482415--2||s__VGEU01 sp016869145--1:evalue_avg=1.0871568927020708e-42:evalue_max=6.95e-41:evalue_min=7.7e-76:evalue_std=8.48953666209004e-42:evalue_sum=7.283951181103875e-41:gapopen_avg=0.22388059701492538:gapopen_max=2.0:gapopen_min=0.0:gapopen_std=0.5170105069674984:gapopen_sum=15.0:gtdb_class_counter=c__Alphaproteobacteria--44||c__Bacteriovoracia--1:gtdb_domain_counter=d__Bacteria--45:gtdb_family_counter=f__Bacteriovoracaceae--1||f__Rhizobiaceae--44:gtdb_genus_counter=g__Allorhizobium--1||g__FKL33--5||g__JABGUH01--1||g__Pararhizobium--8||g__RU20A--1||g__Rhizobium--29:gtdb_order_counter=o__Bacteriovoracales--1||o__Rhizobiales--44:gtdb_phylum_counter=p__Bdellovibrionota--1||p__Proteobacteria--44:gtdb_species_counter=s__Allorhizobium glycinendophyticum--1||s__FKL33 sp005222915--2||s__FKL33 sp014158035--2||s__FKL33 sp016722925--1||s__JABGUH01 sp018646675--1||s__Pararhizobium herbae--1||s__Pararhizobium oryzae--1||s__Pararhizobium rhizosphaerae--1||s__Pararhizobium sp001424045--1||s__Pararhizobium sp001424065--1||s__Pararhizobium sp003217095--1||s__Pararhizobium sp900067135--1||s__Pararhizobium sp900467185--1||s__RU20A sp900155885--1||s__Rhizobium anhuiense--1||s__Rhizobium binae--1||s__Rhizobium chutanense--1||s__Rhizobium ecuadorense--1||s__Rhizobium indicum--1||s__Rhizobium leguminosarum--2||s__Rhizobium leguminosarum_D--2||s__Rhizobium leguminosarum_E--1||s__Rhizobium leguminosarum_I--1||s__Rhizobium leguminosarum_J--1||s__Rhizobium leguminosarum_K--1||s__Rhizobium leguminosarum_L--1||s__Rhizobium lentis_A--1||s__Rhizobium phaseoli--1||s__Rhizobium ruizarguesonis--1||s__Rhizobium sp001657485--1||s__Rhizobium sp001664485--1||s__Rhizobium sp001692325--1||s__Rhizobium sp002117485--1||s__Rhizobium sp002211305--1||s__Rhizobium sp002531825--1||s__Rhizobium sp002531905--1||s__Rhizobium sp002531955--1||s__Rhizobium sp007000325--1||s__Rhizobium sp017948245--1||s__Rhizobium tubonense--1||s__Rhizobium tumorigenes--1:heptad_counter=MCP-36H--143:lbd_counter=:lca_tree=f__Rhizobiaceae:length_avg=133.44776119402985:length_max=159.0:length_min=89.0:length_std=20.985047766452414:length_sum=8941.0:mismatch_avg=26.880597014925375:mismatch_max=53.0:mismatch_min=6.0:mismatch_std=10.212176908667924:mismatch_sum=1801.0:name=N581228:qcovhsp_avg=99.09999999999998:qcovhsp_max=100.0:qcovhsp_min=95.9:qcovhsp_std=1.0876719648084627:qcovhsp_sum=6639.699999999999:qend_avg=133.9402985074627:qend_max=156.0:qend_min=91.0:qend_std=20.857293322912923:qend_sum=8974.0:qstart_avg=1.7014925373134329:qstart_max=5.0:qstart_min=1.0:qstart_std=0.8878800999646075:qstart_sum=114.0:ref_name_counter=RS_GCF_000799845.1_protein.faa_NZ_JUHN01000024.1_86@PF00015_full_PFAM.480.660--1||RS_GCF_001424065.1_protein.faa_NZ_LMQE01000009.1_227@PF00015_full_PFAM.581.750--1||RS_GCF_005222915.1_protein.faa_NZ_STFX01000026.1_2@PF00015_full_PFAM.639.815--6||RS_GCF_005222915.1_protein.faa_NZ_STFX01000029.1_2@PF00015_full_PFAM.407.592--7||RS_GCF_014158035.1_protein.faa_NZ_JACFXW010000001.1_1716@PF00015_full_PFAM.163.348--4||RS_GCF_014158035.1_protein.faa_NZ_JACFXW010000001.1_1718@PF00015_full_PFAM.639.814--7||RS_GCF_016722925.1_protein.faa_NZ_JAEQNC010000001.1_326@PF00015_full_PFAM.634.812--37||RS_GCF_017873135.1_protein.faa_NZ_JAGGJV010000013.1_28@PF00015_full_PFAM.633.814--2||RS_GCF_900110205.1_protein.faa_NZ_FOCV01000001.1_88@PF00015_full_PFAM.404.591--2:scovhsp_avg=74.53432835820895:scovhsp_max=88.1:scovhsp_min=50.9:scovhsp_std=11.973437169339595:scovhsp_sum=4993.8:send_avg=146.83582089552237:send_max=166.0:send_min=94.0:send_std=19.50337734150194:send_sum=9838.0:sstart_avg=14.597014925373134:sstart_max=50.0:sstart_min=2.0:sstart_std=12.522778883072212:sstart_sum=978.0],(RS_GCF_004331745.1_protein.faa_NZ_SJST01000007.1_13@PF00015_full_PFAM.411.594:0.0944308[&&NHX:Type=GTDB:gtdb_class=c__Alphaproteobacteria:gtdb_domain=d__Bacteria:gtdb_family=f__Rhizobiaceae:gtdb_genus=g__Oricola:gtdb_order=o__Rhizobiales:gtdb_phylum=p__Proteobacteria:gtdb_species=s__Oricola cellulosilytica:heptad=MCP-36H:species=d__Bacteria_p__Proteobacteria_c__Alphaproteobacteria_o__Rhizobiales_f__Rhizobiaceae_g__Oricola_s__Oricola cellulosilytica],(RS_GCF_014904745.1_protein.faa_NZ_JACZCS010000037.1_58@PF00015_full_PFAM.381.561:0.0545337[&&NHX:Type=GTDB:gtdb_class=c__Alphaproteobacteria:gtdb_domain=d__Bacteria:gtdb_family=f__Rhizobiaceae:gtdb_genus=g__Oricola:gtdb_order=o__Rhizobiales:gtdb_phylum=p__Proteobacteria:gtdb_species=s__Oricola sp014904745:heptad=MCP-36H:species=d__Bacteria_p__Proteobacteria_c__Alphaproteobacteria_o__Rhizobiales_f__Rhizobiaceae_g__Oricola_s__Oricola sp014904745],(GB_GCA_002698425.1_protein.faa_NZXU01000009.1_4@PF00015_full_PFAM.380.566:0.0111856[&&NHX:Type=GTDB:gtdb_class=c__Alphaproteobacteria:gtdb_domain=d__Bacteria:gtdb_family=f__Rhizobiaceae:gtdb_genus=g__Oricola:gtdb_order=o__Rhizobiales:gtdb_phylum=p__Proteobacteria:gtdb_species=s__Oricola sp002698425:heptad=MCP-36H:species=d__Bacteria_p__Proteobacteria_c__Alphaproteobacteria_o__Rhizobiales_f__Rhizobiaceae_g__Oricola_s__Oricola sp002698425],GB_GCA_002706335.1_protein.faa_PAKZ01000005.1_8@PF00015_full_PFAM.379.566:0.0292459[&&NHX:Type=GTDB:gtdb_class=c__Alphaproteobacteria:gtdb_domain=d__Bacteria:gtdb_family=f__Rhizobiaceae:gtdb_genus=g__Oricola:gtdb_order=o__Rhizobiales:gtdb_phylum=p__Proteobacteria:gtdb_species=s__Oricola sp002706335:heptad=MCP-36H:species=d__Bacteria_p__Proteobacteria_c__Alphaproteobacteria_o__Rhizobiales_f__Rhizobiaceae_g__Oricola_s__Oricola sp002706335])0.965:0.0543777[&&NHX:Sample_counter=:Type_counter=GTDB--2:capture_class_counter=:capture_domain_counter=:capture_family_counter=:capture_genus_counter=:capture_order_counter=:capture_phylum_counter=:capture_species_counter=:evoltype=D:gtdb_class_counter=c__Alphaproteobacteria--2:gtdb_domain_counter=d__Bacteria--2:gtdb_family_counter=f__Rhizobiaceae--2:gtdb_genus_counter=g__Oricola--2:gtdb_order_counter=o__Rhizobiales--2:gtdb_phylum_counter=p__Proteobacteria--2:gtdb_species_counter=s__Oricola sp002698425--1||s__Oricola sp002706335--1:heptad_counter=MCP-36H--2:lbd_counter=:lca=d__Bacteria:lca_tree=g__Oricola:name=N581233:ref_name_counter=])0.958:0.0569547[&&NHX:Sample_counter=:Type_counter=GTDB--3:capture_class_counter=:capture_domain_counter=:capture_family_counter=:capture_genus_counter=:capture_order_counter=:capture_phylum_counter=:capture_species_counter=:evoltype=D:gtdb_class_counter=c__Alphaproteobacteria--3:gtdb_domain_counter=d__Bacteria--3:gtdb_family_counter=f__Rhizobiaceae--3:gtdb_genus_counter=g__Oricola--3:gtdb_order_counter=o__Rhizobiales--3:gtdb_phylum_counter=p__Proteobacteria--3:gtdb_species_counter=s__Oricola sp002698425--1||s__Oricola sp002706335--1||s__Oricola sp014904745--1:heptad_counter=MCP-36H--3:lbd_counter=:lca=d__Bacteria:lca_tree=g__Oricola:name=N581234:ref_name_counter=])1:0.207741[&&NHX:Sample_counter=:Type_counter=GTDB--4:capture_class_counter=:capture_domain_counter=:capture_family_counter=:capture_genus_counter=:capture_order_counter=:capture_phylum_counter=:capture_species_counter=:evoltype=D:gtdb_class_counter=c__Alphaproteobacteria--4:gtdb_domain_counter=d__Bacteria--4:gtdb_family_counter=f__Rhizobiaceae--4:gtdb_genus_counter=g__Oricola--4:gtdb_order_counter=o__Rhizobiales--4:gtdb_phylum_counter=p__Proteobacteria--4:gtdb_species_counter=s__Oricola cellulosilytica--1||s__Oricola sp002698425--1||s__Oricola sp002706335--1||s__Oricola sp014904745--1:heptad_counter=MCP-36H--4:lbd_counter=:lca=d__Bacteria:lca_tree=g__Oricola:name=N581235:ref_name_counter=])0.245:0.0215661[&&NHX:Sample_counter=rhizpot1--36||rhizpot2--9||rhizpot3--45||rhiztom1--3||rhiztom2--1||rhiztom3--4:Type_counter=GTDB--49||capture--98:besthit_avg=80.07910447761195:besthit_max=93.3:besthit_min=64.9:besthit_std=5.962090779132435:besthit_sum=5365.3:bitscore_avg=187.6417910447761:bitscore_max=224.0:bitscore_min=135.0:bitscore_std=27.64422318553071:bitscore_sum=12572.0:capture_class_counter=c__Actinomycetia--6||c__Alphaproteobacteria--50||c__Campylobacteria--1||c__Clostridia--1||c__Eremiobacteria--2||c__Gammaproteobacteria--32||c__Gemmatimonadetes--1||c__Phycisphaerae--2||c__Polyangia--1||c__Verrucomicrobiae--1||c__XYA12-FULL-58-9--1:capture_domain_counter=d__Bacteria--98:capture_family_counter=f__Acetobacteraceae--2||f__Aeromonadaceae--3||f__Anaerohalosphaeraceae--2||f__Aquisalimonadaceae--1||f__Azospirillaceae--2||f__Beijerinckiaceae--4||f__Burkholderiaceae--5||f__CAIYYI01--1||f__Caulobacteraceae--11||f__Cellulomonadaceae--4||f__Chromatiaceae--1||f__Chromobacteriaceae--1||f__Devosiaceae--1||f__Dongiaceae--1||f__Enterobacteriaceae--2||f__Eremiobacteraceae--2||f__Ferrovibrionaceae--13||f__Gemmatimonadaceae--1||f__Halomonadaceae--9||f__Helicobacteraceae--1||f__Lachnospiraceae--1||f__Magnetospirillaceae--3||f__Nitrincolaceae--1||f__Nocardioidaceae--2||f__Polyangiaceae--1||f__Pseudomonadaceae--5||f__Rhizobiaceae--4||f__Rhodobacteraceae--3||f__Rhodocyclaceae--1||f__Rhodospirillaceae--1||f__Sedimenticolaceae--1||f__Shewanellaceae--1||f__Sphingomonadaceae--2||f__Thioalkalivibrionaceae--1||f__VGEU01--1||f__XYA12-FULL-58-9--1||f__Xanthobacteraceae--2:capture_genus_counter=g__Actinotalea--4||g__Aeromonas--3||g__Aerophototrophica--2||g__Allosphingosinicella--1||g__Aminobacter--1||g__Aquabacterium--2||g__Aquisalimonas--1||g__Bradyrhizobium--2||g__CAHJWH01--1||g__CAIQQQ01--2||g__CAIYYI01--1||g__Caulobacter--9||g__Denitromonas--1||g__Devosia_A--1||g__Dongia--1||g__Ensifer--1||g__Eremiobacter--2||g__Erythrobacter--1||g__Ferrimonas--1||g__Ferrovibrio--13||g__Halomonas_C--9||g__Helicobacter_E--1||g__Imhoffiella--1||g__JABSRN01--1||g__JACRCV01--1||g__KK5--1||g__Lachnospira--1||g__Methylobacterium--4||g__Nocardioides--2||g__Paracoccus--1||g__Pararhodospirillum--1||g__Parasedimentitalea--1||g__Phaeospirillum--3||g__Phenylobacterium--1||g__Pokkaliibacter--1||g__Pseudogemmobacter--1||g__Pseudomonas_A--1||g__Pseudomonas_E--4||g__Pusillimonas_D--1||g__QGON01--1||g__Rhizobacter--1||g__Rhizobium--2||g__SCN-70-22--1||g__STGJ01--1||g__Symbiopectobacterium--2||g__Thioalkalivibrio--1||g__UBA7708--2||g__VGEU01--1:capture_order_counter=o__Acetobacterales--2||o__Actinomycetales--4||o__Azospirillales--2||o__Burkholderiales--7||o__Campylobacterales--1||o__Caulobacterales--11||o__Chromatiales--2||o__Dongiales--1||o__Ectothiorhodospirales--1||o__Enterobacterales--6||o__Eremiobacterales--2||o__Ferrovibrionales--13||o__Gemmatimonadales--1||o__Lachnospirales--1||o__MPNO01--1||o__Nitrococcales--1||o__Pedosphaerales--1||o__Polyangiales--1||o__Propionibacteriales--2||o__Pseudomonadales--15||o__Rhizobiales--11||o__Rhodobacterales--3||o__Rhodospirillales--4||o__Sedimentisphaerales--2||o__Sphingomonadales--2||o__XYA12-FULL-58-9--1:capture_phylum_counter=p__Actinobacteriota--6||p__Campylobacterota--1||p__Eremiobacterota--2||p__Firmicutes_A--1||p__Gemmatimonadota--1||p__Myxococcota--2||p__Planctomycetota--2||p__Proteobacteria--82||p__Verrucomicrobiota--1:capture_species_counter=s__Actinotalea bogoriensis--4||s__Aeromonas lusitana--3||s__Aerophototrophica crusticola--2||s__Allosphingosinicella sp005883305--1||s__Aminobacter carboxidus--1||s__Aquabacterium commune--1||s__Aquabacterium sp002339015--1||s__Aquisalimonas sp007126095--1||s__Bradyrhizobium centrolobii--1||s__Bradyrhizobium sp013178945--1||s__CAHJWH01 sp009765965--1||s__CAIQQQ01 sp903873995--2||s__CAIYYI01 sp903930345--1||s__Caulobacter sp001556515--6||s__Caulobacter sp003185805--3||s__Denitromonas sp018524365--1||s__Devosia_A sp001899085--1||s__Dongia sp016794165--1||s__Ensifer sp001695855--1||s__Eremiobacter antarcticus--2||s__Erythrobacter sp001557115--1||s__Ferrimonas kyonanensis--1||s__Ferrovibrio sp002482765--13||s__Halomonas_C xianhensis--9||s__Helicobacter_E suis--1||s__Imhoffiella drewsii--1||s__JABSRN01 sp013214025--1||s__JACRCV01 sp016218825--1||s__KK5 sp001984095--1||s__Lachnospira sp000436535--1||s__Methylobacterium frigidaeris--2||s__Methylobacterium sp003173775--1||s__Methylobacterium sp017833295--1||s__Nocardioides lianchengensis--2||s__Paracoccus hibiscisoli--1||s__Pararhodospirillum photometricum--1||s__Parasedimentitalea sp013214575--1||s__Phaeospirillum sp903853455--3||s__Phenylobacterium sp001557235--1||s__Pokkaliibacter plantistimulans--1||s__Pseudogemmobacter sp013155295--1||s__Pseudomonas_A sp003488145--1||s__Pseudomonas_E lundensis--2||s__Pseudomonas_E sp001592875--1||s__Pseudomonas_E sp001642705--1||s__Pusillimonas_D thiosulfatoxidans--1||s__QGON01 sp003660235--1||s__Rhizobacter sp000799605--1||s__Rhizobium binae--1||s__Rhizobium miluonense--1||s__SCN-70-22 sp016794835--1||s__STGJ01 sp004919095--1||s__Symbiopectobacterium sp015762685--2||s__Thioalkalivibrio halophilus--1||s__UBA7708 sp002482415--2||s__VGEU01 sp016869145--1:evalue_avg=1.0871568927020708e-42:evalue_max=6.95e-41:evalue_min=7.7e-76:evalue_std=8.48953666209004e-42:evalue_sum=7.283951181103875e-41:gapopen_avg=0.22388059701492538:gapopen_max=2.0:gapopen_min=0.0:gapopen_std=0.5170105069674984:gapopen_sum=15.0:gtdb_class_counter=c__Alphaproteobacteria--48||c__Bacteriovoracia--1:gtdb_domain_counter=d__Bacteria--49:gtdb_family_counter=f__Bacteriovoracaceae--1||f__Rhizobiaceae--48:gtdb_genus_counter=g__Allorhizobium--1||g__FKL33--5||g__JABGUH01--1||g__Oricola--4||g__Pararhizobium--8||g__RU20A--1||g__Rhizobium--29:gtdb_order_counter=o__Bacteriovoracales--1||o__Rhizobiales--48:gtdb_phylum_counter=p__Bdellovibrionota--1||p__Proteobacteria--48:gtdb_species_counter=s__Allorhizobium glycinendophyticum--1||s__FKL33 sp005222915--2||s__FKL33 sp014158035--2||s__FKL33 sp016722925--1||s__JABGUH01 sp018646675--1||s__Oricola cellulosilytica--1||s__Oricola sp002698425--1||s__Oricola sp002706335--1||s__Oricola sp014904745--1||s__Pararhizobium herbae--1||s__Pararhizobium oryzae--1||s__Pararhizobium rhizosphaerae--1||s__Pararhizobium sp001424045--1||s__Pararhizobium sp001424065--1||s__Pararhizobium sp003217095--1||s__Pararhizobium sp900067135--1||s__Pararhizobium sp900467185--1||s__RU20A sp900155885--1||s__Rhizobium anhuiense--1||s__Rhizobium binae--1||s__Rhizobium chutanense--1||s__Rhizobium ecuadorense--1||s__Rhizobium indicum--1||s__Rhizobium leguminosarum--2||s__Rhizobium leguminosarum_D--2||s__Rhizobium leguminosarum_E--1||s__Rhizobium leguminosarum_I--1||s__Rhizobium leguminosarum_J--1||s__Rhizobium leguminosarum_K--1||s__Rhizobium leguminosarum_L--1||s__Rhizobium lentis_A--1||s__Rhizobium phaseoli--1||s__Rhizobium ruizarguesonis--1||s__Rhizobium sp001657485--1||s__Rhizobium sp001664485--1||s__Rhizobium sp001692325--1||s__Rhizobium sp002117485--1||s__Rhizobium sp002211305--1||s__Rhizobium sp002531825--1||s__Rhizobium sp002531905--1||s__Rhizobium sp002531955--1||s__Rhizobium sp007000325--1||s__Rhizobium sp017948245--1||s__Rhizobium tubonense--1||s__Rhizobium tumorigenes--1:heptad_counter=MCP-36H--147:lbd_counter=:lca_tree=f__Rhizobiaceae:length_avg=133.44776119402985:length_max=159.0:length_min=89.0:length_std=20.985047766452414:length_sum=8941.0:mismatch_avg=26.880597014925375:mismatch_max=53.0:mismatch_min=6.0:mismatch_std=10.212176908667924:mismatch_sum=1801.0:name=N581236:qcovhsp_avg=99.09999999999998:qcovhsp_max=100.0:qcovhsp_min=95.9:qcovhsp_std=1.0876719648084627:qcovhsp_sum=6639.699999999999:qend_avg=133.9402985074627:qend_max=156.0:qend_min=91.0:qend_std=20.857293322912923:qend_sum=8974.0:qstart_avg=1.7014925373134329:qstart_max=5.0:qstart_min=1.0:qstart_std=0.8878800999646075:qstart_sum=114.0:ref_name_counter=RS_GCF_000799845.1_protein.faa_NZ_JUHN01000024.1_86@PF00015_full_PFAM.480.660--1||RS_GCF_001424065.1_protein.faa_NZ_LMQE01000009.1_227@PF00015_full_PFAM.581.750--1||RS_GCF_005222915.1_protein.faa_NZ_STFX01000026.1_2@PF00015_full_PFAM.639.815--6||RS_GCF_005222915.1_protein.faa_NZ_STFX01000029.1_2@PF00015_full_PFAM.407.592--7||RS_GCF_014158035.1_protein.faa_NZ_JACFXW010000001.1_1716@PF00015_full_PFAM.163.348--4||RS_GCF_014158035.1_protein.faa_NZ_JACFXW010000001.1_1718@PF00015_full_PFAM.639.814--7||RS_GCF_016722925.1_protein.faa_NZ_JAEQNC010000001.1_326@PF00015_full_PFAM.634.812--37||RS_GCF_017873135.1_protein.faa_NZ_JAGGJV010000013.1_28@PF00015_full_PFAM.633.814--2||RS_GCF_900110205.1_protein.faa_NZ_FOCV01000001.1_88@PF00015_full_PFAM.404.591--2:scovhsp_avg=74.53432835820895:scovhsp_max=88.1:scovhsp_min=50.9:scovhsp_std=11.973437169339595:scovhsp_sum=4993.8:send_avg=146.83582089552237:send_max=166.0:send_min=94.0:send_std=19.50337734150194:send_sum=9838.0:sstart_avg=14.597014925373134:sstart_max=50.0:sstart_min=2.0:sstart_std=12.522778883072212:sstart_sum=978.0])0.578:0.0790255[&&NHX:Sample_counter=rhizpot1--37||rhizpot2--9||rhizpot3--45||rhiztom1--3||rhiztom2--1||rhiztom3--4:Type_counter=GTDB--49||capture--99:besthit_avg=80.07910447761195:besthit_max=93.3:besthit_min=64.9:besthit_std=5.962090779132435:besthit_sum=5365.3:bitscore_avg=187.6417910447761:bitscore_max=224.0:bitscore_min=135.0:bitscore_std=27.64422318553071:bitscore_sum=12572.0:capture_class_counter=c__Actinomycetia--6||c__Alphaproteobacteria--50||c__Campylobacteria--1||c__Clostridia--1||c__Eremiobacteria--2||c__Gammaproteobacteria--33||c__Gemmatimonadetes--1||c__Phycisphaerae--2||c__Polyangia--1||c__Verrucomicrobiae--1||c__XYA12-FULL-58-9--1:capture_domain_counter=d__Bacteria--99:capture_family_counter=f__Acetobacteraceae--2||f__Aeromonadaceae--3||f__Anaerohalosphaeraceae--2||f__Aquisalimonadaceae--1||f__Azospirillaceae--2||f__Beijerinckiaceae--4||f__Burkholderiaceae--5||f__CAIYYI01--1||f__Caulobacteraceae--11||f__Cellulomonadaceae--4||f__Chromatiaceae--1||f__Chromobacteriaceae--1||f__Devosiaceae--1||f__Dongiaceae--1||f__Enterobacteriaceae--2||f__Eremiobacteraceae--2||f__Ferrovibrionaceae--13||f__Gemmatimonadaceae--1||f__Halomonadaceae--9||f__Helicobacteraceae--1||f__Lachnospiraceae--1||f__Magnetospirillaceae--3||f__Nitrincolaceae--1||f__Nocardioidaceae--2||f__Polyangiaceae--1||f__Pseudomonadaceae--6||f__Rhizobiaceae--4||f__Rhodobacteraceae--3||f__Rhodocyclaceae--1||f__Rhodospirillaceae--1||f__Sedimenticolaceae--1||f__Shewanellaceae--1||f__Sphingomonadaceae--2||f__Thioalkalivibrionaceae--1||f__VGEU01--1||f__XYA12-FULL-58-9--1||f__Xanthobacteraceae--2:capture_genus_counter=g__Actinotalea--4||g__Aeromonas--3||g__Aerophototrophica--2||g__Allosphingosinicella--1||g__Aminobacter--1||g__Aquabacterium--2||g__Aquisalimonas--1||g__Bradyrhizobium--2||g__CAHJWH01--1||g__CAIQQQ01--2||g__CAIYYI01--1||g__Caulobacter--9||g__Denitromonas--1||g__Devosia_A--1||g__Dongia--1||g__Ensifer--1||g__Eremiobacter--2||g__Erythrobacter--1||g__Ferrimonas--1||g__Ferrovibrio--13||g__Halomonas_C--9||g__Helicobacter_E--1||g__Imhoffiella--1||g__JABSRN01--1||g__JACRCV01--1||g__KK5--1||g__Lachnospira--1||g__Methylobacterium--4||g__Nocardioides--2||g__Paracoccus--1||g__Pararhodospirillum--1||g__Parasedimentitalea--1||g__Phaeospirillum--3||g__Phenylobacterium--1||g__Pokkaliibacter--1||g__Pseudogemmobacter--1||g__Pseudomonas_A--1||g__Pseudomonas_E--4||g__Pseudomonas_F--1||g__Pusillimonas_D--1||g__QGON01--1||g__Rhizobacter--1||g__Rhizobium--2||g__SCN-70-22--1||g__STGJ01--1||g__Symbiopectobacterium--2||g__Thioalkalivibrio--1||g__UBA7708--2||g__VGEU01--1:capture_order_counter=o__Acetobacterales--2||o__Actinomycetales--4||o__Azospirillales--2||o__Burkholderiales--7||o__Campylobacterales--1||o__Caulobacterales--11||o__Chromatiales--2||o__Dongiales--1||o__Ectothiorhodospirales--1||o__Enterobacterales--6||o__Eremiobacterales--2||o__Ferrovibrionales--13||o__Gemmatimonadales--1||o__Lachnospirales--1||o__MPNO01--1||o__Nitrococcales--1||o__Pedosphaerales--1||o__Polyangiales--1||o__Propionibacteriales--2||o__Pseudomonadales--16||o__Rhizobiales--11||o__Rhodobacterales--3||o__Rhodospirillales--4||o__Sedimentisphaerales--2||o__Sphingomonadales--2||o__XYA12-FULL-58-9--1:capture_phylum_counter=p__Actinobacteriota--6||p__Campylobacterota--1||p__Eremiobacterota--2||p__Firmicutes_A--1||p__Gemmatimonadota--1||p__Myxococcota--2||p__Planctomycetota--2||p__Proteobacteria--83||p__Verrucomicrobiota--1:capture_species_counter=s__Actinotalea bogoriensis--4||s__Aeromonas lusitana--3||s__Aerophototrophica crusticola--2||s__Allosphingosinicella sp005883305--1||s__Aminobacter carboxidus--1||s__Aquabacterium commune--1||s__Aquabacterium sp002339015--1||s__Aquisalimonas sp007126095--1||s__Bradyrhizobium centrolobii--1||s__Bradyrhizobium sp013178945--1||s__CAHJWH01 sp009765965--1||s__CAIQQQ01 sp903873995--2||s__CAIYYI01 sp903930345--1||s__Caulobacter sp001556515--6||s__Caulobacter sp003185805--3||s__Denitromonas sp018524365--1||s__Devosia_A sp001899085--1||s__Dongia sp016794165--1||s__Ensifer sp001695855--1||s__Eremiobacter antarcticus--2||s__Erythrobacter sp001557115--1||s__Ferrimonas kyonanensis--1||s__Ferrovibrio sp002482765--13||s__Halomonas_C xianhensis--9||s__Helicobacter_E suis--1||s__Imhoffiella drewsii--1||s__JABSRN01 sp013214025--1||s__JACRCV01 sp016218825--1||s__KK5 sp001984095--1||s__Lachnospira sp000436535--1||s__Methylobacterium frigidaeris--2||s__Methylobacterium sp003173775--1||s__Methylobacterium sp017833295--1||s__Nocardioides lianchengensis--2||s__Paracoccus hibiscisoli--1||s__Pararhodospirillum photometricum--1||s__Parasedimentitalea sp013214575--1||s__Phaeospirillum sp903853455--3||s__Phenylobacterium sp001557235--1||s__Pokkaliibacter plantistimulans--1||s__Pseudogemmobacter sp013155295--1||s__Pseudomonas_A sp003488145--1||s__Pseudomonas_E lundensis--2||s__Pseudomonas_E sp001592875--1||s__Pseudomonas_E sp001642705--1||s__Pseudomonas_F sp001708505--1||s__Pusillimonas_D thiosulfatoxidans--1||s__QGON01 sp003660235--1||s__Rhizobacter sp000799605--1||s__Rhizobium binae--1||s__Rhizobium miluonense--1||s__SCN-70-22 sp016794835--1||s__STGJ01 sp004919095--1||s__Symbiopectobacterium sp015762685--2||s__Thioalkalivibrio halophilus--1||s__UBA7708 sp002482415--2||s__VGEU01 sp016869145--1:evalue_avg=1.0871568927020708e-42:evalue_max=6.95e-41:evalue_min=7.7e-76:evalue_std=8.48953666209004e-42:evalue_sum=7.283951181103875e-41:gapopen_avg=0.22388059701492538:gapopen_max=2.0:gapopen_min=0.0:gapopen_std=0.5170105069674984:gapopen_sum=15.0:gtdb_class_counter=c__Alphaproteobacteria--48||c__Bacteriovoracia--1:gtdb_domain_counter=d__Bacteria--49:gtdb_family_counter=f__Bacteriovoracaceae--1||f__Rhizobiaceae--48:gtdb_genus_counter=g__Allorhizobium--1||g__FKL33--5||g__JABGUH01--1||g__Oricola--4||g__Pararhizobium--8||g__RU20A--1||g__Rhizobium--29:gtdb_order_counter=o__Bacteriovoracales--1||o__Rhizobiales--48:gtdb_phylum_counter=p__Bdellovibrionota--1||p__Proteobacteria--48:gtdb_species_counter=s__Allorhizobium glycinendophyticum--1||s__FKL33 sp005222915--2||s__FKL33 sp014158035--2||s__FKL33 sp016722925--1||s__JABGUH01 sp018646675--1||s__Oricola cellulosilytica--1||s__Oricola sp002698425--1||s__Oricola sp002706335--1||s__Oricola sp014904745--1||s__Pararhizobium herbae--1||s__Pararhizobium oryzae--1||s__Pararhizobium rhizosphaerae--1||s__Pararhizobium sp001424045--1||s__Pararhizobium sp001424065--1||s__Pararhizobium sp003217095--1||s__Pararhizobium sp900067135--1||s__Pararhizobium sp900467185--1||s__RU20A sp900155885--1||s__Rhizobium anhuiense--1||s__Rhizobium binae--1||s__Rhizobium chutanense--1||s__Rhizobium ecuadorense--1||s__Rhizobium indicum--1||s__Rhizobium leguminosarum--2||s__Rhizobium leguminosarum_D--2||s__Rhizobium leguminosarum_E--1||s__Rhizobium leguminosarum_I--1||s__Rhizobium leguminosarum_J--1||s__Rhizobium leguminosarum_K--1||s__Rhizobium leguminosarum_L--1||s__Rhizobium lentis_A--1||s__Rhizobium phaseoli--1||s__Rhizobium ruizarguesonis--1||s__Rhizobium sp001657485--1||s__Rhizobium sp001664485--1||s__Rhizobium sp001692325--1||s__Rhizobium sp002117485--1||s__Rhizobium sp002211305--1||s__Rhizobium sp002531825--1||s__Rhizobium sp002531905--1||s__Rhizobium sp002531955--1||s__Rhizobium sp007000325--1||s__Rhizobium sp017948245--1||s__Rhizobium tubonense--1||s__Rhizobium tumorigenes--1:heptad_counter=MCP-36H--148:lbd_counter=:lca_tree=f__Rhizobiaceae:length_avg=133.44776119402985:length_max=159.0:length_min=89.0:length_std=20.985047766452414:length_sum=8941.0:mismatch_avg=26.880597014925375:mismatch_max=53.0:mismatch_min=6.0:mismatch_std=10.212176908667924:mismatch_sum=1801.0:name=N581237:qcovhsp_avg=99.09999999999998:qcovhsp_max=100.0:qcovhsp_min=95.9:qcovhsp_std=1.0876719648084627:qcovhsp_sum=6639.699999999999:qend_avg=133.9402985074627:qend_max=156.0:qend_min=91.0:qend_std=20.857293322912923:qend_sum=8974.0:qstart_avg=1.7014925373134329:qstart_max=5.0:qstart_min=1.0:qstart_std=0.8878800999646075:qstart_sum=114.0:ref_name_counter=RS_GCF_000799845.1_protein.faa_NZ_JUHN01000024.1_86@PF00015_full_PFAM.480.660--1||RS_GCF_001424065.1_protein.faa_NZ_LMQE01000009.1_227@PF00015_full_PFAM.581.750--1||RS_GCF_005222915.1_protein.faa_NZ_STFX01000026.1_2@PF00015_full_PFAM.639.815--6||RS_GCF_005222915.1_protein.faa_NZ_STFX01000029.1_2@PF00015_full_PFAM.407.592--7||RS_GCF_014158035.1_protein.faa_NZ_JACFXW010000001.1_1716@PF00015_full_PFAM.163.348--4||RS_GCF_014158035.1_protein.faa_NZ_JACFXW010000001.1_1718@PF00015_full_PFAM.639.814--7||RS_GCF_016722925.1_protein.faa_NZ_JAEQNC010000001.1_326@PF00015_full_PFAM.634.812--37||RS_GCF_017873135.1_protein.faa_NZ_JAGGJV010000013.1_28@PF00015_full_PFAM.633.814--2||RS_GCF_900110205.1_protein.faa_NZ_FOCV01000001.1_88@PF00015_full_PFAM.404.591--2:scovhsp_avg=74.53432835820895:scovhsp_max=88.1:scovhsp_min=50.9:scovhsp_std=11.973437169339595:scovhsp_sum=4993.8:send_avg=146.83582089552237:send_max=166.0:send_min=94.0:send_std=19.50337734150194:send_sum=9838.0:sstart_avg=14.597014925373134:sstart_max=50.0:sstart_min=2.0:sstart_std=12.522778883072212:sstart_sum=978.0],78cd2386-0aa7-416a-83c1-5ab00b92b7e1_2@MCPsignal.24.135:0.186449[&&NHX:Sample=rhizpot3:Type=capture:besthit=74.8:bitscore=142.0:capture_class=c__UBA4882:capture_domain=d__Bacteria:capture_family=f__UBA10575:capture_genus=g__JAAYGG01:capture_order=o__UBA10575:capture_phylum=p__Firmicutes_G:capture_species=s__JAAYGG01 sp012735195:evalue=7.34e-44:gapopen=0.0:heptad=MCP-36H:length=111.0:mismatch=28.0:qcovhsp=100.0:qend=111.0:qstart=1.0:ref_name=GB_GCA_900473045.1_protein.faa_UCKS01000039.1_9@PF00015_full_PFAM.332.514:scovhsp=61.0:send=164.0:sstart=54.0])0.884:0.0715125[&&NHX:Sample_counter=rhizpot1--37||rhizpot2--9||rhizpot3--46||rhiztom1--3||rhiztom2--1||rhiztom3--4:Type_counter=GTDB--49||capture--100:besthit_avg=80.00147058823529:besthit_max=93.3:besthit_min=64.9:besthit_std=5.951959232102869:besthit_sum=5440.1:bitscore_avg=186.97058823529412:bitscore_max=224.0:bitscore_min=135.0:bitscore_std=27.98985455227965:bitscore_sum=12714.0:capture_class_counter=c__Actinomycetia--6||c__Alphaproteobacteria--50||c__Campylobacteria--1||c__Clostridia--1||c__Eremiobacteria--2||c__Gammaproteobacteria--33||c__Gemmatimonadetes--1||c__Phycisphaerae--2||c__Polyangia--1||c__UBA4882--1||c__Verrucomicrobiae--1||c__XYA12-FULL-58-9--1:capture_domain_counter=d__Bacteria--100:capture_family_counter=f__Acetobacteraceae--2||f__Aeromonadaceae--3||f__Anaerohalosphaeraceae--2||f__Aquisalimonadaceae--1||f__Azospirillaceae--2||f__Beijerinckiaceae--4||f__Burkholderiaceae--5||f__CAIYYI01--1||f__Caulobacteraceae--11||f__Cellulomonadaceae--4||f__Chromatiaceae--1||f__Chromobacteriaceae--1||f__Devosiaceae--1||f__Dongiaceae--1||f__Enterobacteriaceae--2||f__Eremiobacteraceae--2||f__Ferrovibrionaceae--13||f__Gemmatimonadaceae--1||f__Halomonadaceae--9||f__Helicobacteraceae--1||f__Lachnospiraceae--1||f__Magnetospirillaceae--3||f__Nitrincolaceae--1||f__Nocardioidaceae--2||f__Polyangiaceae--1||f__Pseudomonadaceae--6||f__Rhizobiaceae--4||f__Rhodobacteraceae--3||f__Rhodocyclaceae--1||f__Rhodospirillaceae--1||f__Sedimenticolaceae--1||f__Shewanellaceae--1||f__Sphingomonadaceae--2||f__Thioalkalivibrionaceae--1||f__UBA10575--1||f__VGEU01--1||f__XYA12-FULL-58-9--1||f__Xanthobacteraceae--2:capture_genus_counter=g__Actinotalea--4||g__Aeromonas--3||g__Aerophototrophica--2||g__Allosphingosinicella--1||g__Aminobacter--1||g__Aquabacterium--2||g__Aquisalimonas--1||g__Bradyrhizobium--2||g__CAHJWH01--1||g__CAIQQQ01--2||g__CAIYYI01--1||g__Caulobacter--9||g__Denitromonas--1||g__Devosia_A--1||g__Dongia--1||g__Ensifer--1||g__Eremiobacter--2||g__Erythrobacter--1||g__Ferrimonas--1||g__Ferrovibrio--13||g__Halomonas_C--9||g__Helicobacter_E--1||g__Imhoffiella--1||g__JAAYGG01--1||g__JABSRN01--1||g__JACRCV01--1||g__KK5--1||g__Lachnospira--1||g__Methylobacterium--4||g__Nocardioides--2||g__Paracoccus--1||g__Pararhodospirillum--1||g__Parasedimentitalea--1||g__Phaeospirillum--3||g__Phenylobacterium--1||g__Pokkaliibacter--1||g__Pseudogemmobacter--1||g__Pseudomonas_A--1||g__Pseudomonas_E--4||g__Pseudomonas_F--1||g__Pusillimonas_D--1||g__QGON01--1||g__Rhizobacter--1||g__Rhizobium--2||g__SCN-70-22--1||g__STGJ01--1||g__Symbiopectobacterium--2||g__Thioalkalivibrio--1||g__UBA7708--2||g__VGEU01--1:capture_order_counter=o__Acetobacterales--2||o__Actinomycetales--4||o__Azospirillales--2||o__Burkholderiales--7||o__Campylobacterales--1||o__Caulobacterales--11||o__Chromatiales--2||o__Dongiales--1||o__Ectothiorhodospirales--1||o__Enterobacterales--6||o__Eremiobacterales--2||o__Ferrovibrionales--13||o__Gemmatimonadales--1||o__Lachnospirales--1||o__MPNO01--1||o__Nitrococcales--1||o__Pedosphaerales--1||o__Polyangiales--1||o__Propionibacteriales--2||o__Pseudomonadales--16||o__Rhizobiales--11||o__Rhodobacterales--3||o__Rhodospirillales--4||o__Sedimentisphaerales--2||o__Sphingomonadales--2||o__UBA10575--1||o__XYA12-FULL-58-9--1:capture_phylum_counter=p__Actinobacteriota--6||p__Campylobacterota--1||p__Eremiobacterota--2||p__Firmicutes_A--1||p__Firmicutes_G--1||p__Gemmatimonadota--1||p__Myxococcota--2||p__Planctomycetota--2||p__Proteobacteria--83||p__Verrucomicrobiota--1:capture_species_counter=s__Actinotalea bogoriensis--4||s__Aeromonas lusitana--3||s__Aerophototrophica crusticola--2||s__Allosphingosinicella sp005883305--1||s__Aminobacter carboxidus--1||s__Aquabacterium commune--1||s__Aquabacterium sp002339015--1||s__Aquisalimonas sp007126095--1||s__Bradyrhizobium centrolobii--1||s__Bradyrhizobium sp013178945--1||s__CAHJWH01 sp009765965--1||s__CAIQQQ01 sp903873995--2||s__CAIYYI01 sp903930345--1||s__Caulobacter sp001556515--6||s__Caulobacter sp003185805--3||s__Denitromonas sp018524365--1||s__Devosia_A sp001899085--1||s__Dongia sp016794165--1||s__Ensifer sp001695855--1||s__Eremiobacter antarcticus--2||s__Erythrobacter sp001557115--1||s__Ferrimonas kyonanensis--1||s__Ferrovibrio sp002482765--13||s__Halomonas_C xianhensis--9||s__Helicobacter_E suis--1||s__Imhoffiella drewsii--1||s__JAAYGG01 sp012735195--1||s__JABSRN01 sp013214025--1||s__JACRCV01 sp016218825--1||s__KK5 sp001984095--1||s__Lachnospira sp000436535--1||s__Methylobacterium frigidaeris--2||s__Methylobacterium sp003173775--1||s__Methylobacterium sp017833295--1||s__Nocardioides lianchengensis--2||s__Paracoccus hibiscisoli--1||s__Pararhodospirillum photometricum--1||s__Parasedimentitalea sp013214575--1||s__Phaeospirillum sp903853455--3||s__Phenylobacterium sp001557235--1||s__Pokkaliibacter plantistimulans--1||s__Pseudogemmobacter sp013155295--1||s__Pseudomonas_A sp003488145--1||s__Pseudomonas_E lundensis--2||s__Pseudomonas_E sp001592875--1||s__Pseudomonas_E sp001642705--1||s__Pseudomonas_F sp001708505--1||s__Pusillimonas_D thiosulfatoxidans--1||s__QGON01 sp003660235--1||s__Rhizobacter sp000799605--1||s__Rhizobium binae--1||s__Rhizobium miluonense--1||s__SCN-70-22 sp016794835--1||s__STGJ01 sp004919095--1||s__Symbiopectobacterium sp015762685--2||s__Thioalkalivibrio halophilus--1||s__UBA7708 sp002482415--2||s__VGEU01 sp016869145--1:evalue_avg=1.0722487031035109e-42:evalue_max=6.95e-41:evalue_min=7.7e-76:evalue_std=8.426840514137588e-42:evalue_sum=7.291291181103874e-41:gapopen_avg=0.22058823529411764:gapopen_max=2.0:gapopen_min=0.0:gapopen_std=0.5138554368777075:gapopen_sum=15.0:gtdb_class_counter=c__Alphaproteobacteria--48||c__Bacteriovoracia--1:gtdb_domain_counter=d__Bacteria--49:gtdb_family_counter=f__Bacteriovoracaceae--1||f__Rhizobiaceae--48:gtdb_genus_counter=g__Allorhizobium--1||g__FKL33--5||g__JABGUH01--1||g__Oricola--4||g__Pararhizobium--8||g__RU20A--1||g__Rhizobium--29:gtdb_order_counter=o__Bacteriovoracales--1||o__Rhizobiales--48:gtdb_phylum_counter=p__Bdellovibrionota--1||p__Proteobacteria--48:gtdb_species_counter=s__Allorhizobium glycinendophyticum--1||s__FKL33 sp005222915--2||s__FKL33 sp014158035--2||s__FKL33 sp016722925--1||s__JABGUH01 sp018646675--1||s__Oricola cellulosilytica--1||s__Oricola sp002698425--1||s__Oricola sp002706335--1||s__Oricola sp014904745--1||s__Pararhizobium herbae--1||s__Pararhizobium oryzae--1||s__Pararhizobium rhizosphaerae--1||s__Pararhizobium sp001424045--1||s__Pararhizobium sp001424065--1||s__Pararhizobium sp003217095--1||s__Pararhizobium sp900067135--1||s__Pararhizobium sp900467185--1||s__RU20A sp900155885--1||s__Rhizobium anhuiense--1||s__Rhizobium binae--1||s__Rhizobium chutanense--1||s__Rhizobium ecuadorense--1||s__Rhizobium indicum--1||s__Rhizobium leguminosarum--2||s__Rhizobium leguminosarum_D--2||s__Rhizobium leguminosarum_E--1||s__Rhizobium leguminosarum_I--1||s__Rhizobium leguminosarum_J--1||s__Rhizobium leguminosarum_K--1||s__Rhizobium leguminosarum_L--1||s__Rhizobium lentis_A--1||s__Rhizobium phaseoli--1||s__Rhizobium ruizarguesonis--1||s__Rhizobium sp001657485--1||s__Rhizobium sp001664485--1||s__Rhizobium sp001692325--1||s__Rhizobium sp002117485--1||s__Rhizobium sp002211305--1||s__Rhizobium sp002531825--1||s__Rhizobium sp002531905--1||s__Rhizobium sp002531955--1||s__Rhizobium sp007000325--1||s__Rhizobium sp017948245--1||s__Rhizobium tubonense--1||s__Rhizobium tumorigenes--1:heptad_counter=MCP-36H--149:lbd_counter=:lca_tree=f__Rhizobiaceae:length_avg=133.11764705882354:length_max=159.0:length_min=89.0:length_std=21.004995434110576:length_sum=9052.0:mismatch_avg=26.897058823529413:mismatch_max=53.0:mismatch_min=6.0:mismatch_std=10.136589119697156:mismatch_sum=1829.0:name=N581239:qcovhsp_avg=99.11323529411764:qcovhsp_max=100.0:qcovhsp_min=95.9:qcovhsp_std=1.08502760289047:qcovhsp_sum=6739.7:qend_avg=133.60294117647058:qend_max=156.0:qend_min=91.0:qend_std=20.887145018916883:qend_sum=9085.0:qstart_avg=1.6911764705882353:qstart_max=5.0:qstart_min=1.0:qstart_std=0.8853256916715034:qstart_sum=115.0:ref_name_counter=GB_GCA_900473045.1_protein.faa_UCKS01000039.1_9@PF00015_full_PFAM.332.514--1||RS_GCF_000799845.1_protein.faa_NZ_JUHN01000024.1_86@PF00015_full_PFAM.480.660--1||RS_GCF_001424065.1_protein.faa_NZ_LMQE01000009.1_227@PF00015_full_PFAM.581.750--1||RS_GCF_005222915.1_protein.faa_NZ_STFX01000026.1_2@PF00015_full_PFAM.639.815--6||RS_GCF_005222915.1_protein.faa_NZ_STFX01000029.1_2@PF00015_full_PFAM.407.592--7||RS_GCF_014158035.1_protein.faa_NZ_JACFXW010000001.1_1716@PF00015_full_PFAM.163.348--4||RS_GCF_014158035.1_protein.faa_NZ_JACFXW010000001.1_1718@PF00015_full_PFAM.639.814--7||RS_GCF_016722925.1_protein.faa_NZ_JAEQNC010000001.1_326@PF00015_full_PFAM.634.812--37||RS_GCF_017873135.1_protein.faa_NZ_JAGGJV010000013.1_28@PF00015_full_PFAM.633.814--2||RS_GCF_900110205.1_protein.faa_NZ_FOCV01000001.1_88@PF00015_full_PFAM.404.591--2:scovhsp_avg=74.33529411764707:scovhsp_max=88.1:scovhsp_min=50.9:scovhsp_std=11.996551304261812:scovhsp_sum=5054.8:send_avg=147.08823529411765:send_max=166.0:send_min=94.0:send_std=19.46886936756403:send_sum=10002.0:sstart_avg=15.176470588235293:sstart_max=54.0:sstart_min=2.0:sstart_std=13.315843079188408:sstart_sum=1032.0])0.014:0.0130813[&&NHX:Sample_counter=rhizpot1--47||rhizpot2--11||rhizpot3--65||rhiztom1--12||rhiztom2--6||rhiztom3--7:Type_counter=GTDB--112||capture--148:besthit_avg=81.66410256410255:besthit_max=99.1:besthit_min=64.9:besthit_std=7.338105037936263:besthit_sum=6369.799999999999:bitscore_avg=181.88333333333333:bitscore_max=224.0:bitscore_min=38.9:bitscore_std=32.935700508192745:bitscore_sum=14186.9:capture_class_counter=c__Actinomycetia--7||c__Alphaproteobacteria--80||c__Bacilli--2||c__Campylobacteria--1||c__Clostridia--3||c__Eremiobacteria--2||c__Gammaproteobacteria--43||c__Gemmatimonadetes--1||c__Phycisphaerae--2||c__Polyangia--4||c__UBA4882--1||c__Verrucomicrobiae--1||c__XYA12-FULL-58-9--1:capture_domain_counter=d__Bacteria--148:capture_family_counter=f__Acetobacteraceae--2||f__Aeromonadaceae--3||f__Anaerohalosphaeraceae--2||f__Aquisalimonadaceae--1||f__Azospirillaceae--3||f__Beijerinckiaceae--10||f__Burkholderiaceae--11||f__CAIYYI01--1||f__Caulobacteraceae--12||f__Cellulomonadaceae--5||f__Chromatiaceae--1||f__Chromobacteriaceae--1||f__Devosiaceae--2||f__Dongiaceae--1||f__Enterobacteriaceae--2||f__Eremiobacteraceae--2||f__Eubacteriaceae--2||f__Ferrovibrionaceae--13||f__Gemmatimonadaceae--1||f__Halomonadaceae--9||f__Helicobacteraceae--1||f__Hyphomonadaceae--1||f__Lachnospiraceae--1||f__Magnetospirillaceae--6||f__Methylomonadaceae--1||f__Nitrincolaceae--1||f__Nocardioidaceae--2||f__Paenibacillaceae--2||f__Polyangiaceae--4||f__Pseudomonadaceae--6||f__Rhizobiaceae--19||f__Rhodobacteraceae--3||f__Rhodocyclaceae--1||f__Rhodospirillaceae--1||f__Rhodovibrionaceae--1||f__Sedimenticolaceae--1||f__Shewanellaceae--1||f__Sphingomonadaceae--2||f__Stappiaceae--1||f__Thioalkalivibrionaceae--1||f__Thiobacillaceae--1||f__UBA10575--1||f__VGEU01--1||f__XYA12-FULL-58-9--1||f__Xanthobacteraceae--2||f__Xanthomonadaceae--2:capture_genus_counter=g__Acetobacterium--2||g__Actinotalea--5||g__Aeromonas--3||g__Aerophototrophica--2||g__Agrobacterium--1||g__Allorhizobium--1||g__Allosphingosinicella--1||g__Aminobacter--1||g__Aquabacterium--3||g__Aquisalimonas--1||g__Azospirillum--1||g__Bosea--5||g__Bradyrhizobium--2||g__CAHJWH01--2||g__CAIQQQ01--2||g__CAIYYI01--1||g__Caulobacter--9||g__Denitromonas--1||g__Devosia_A--1||g__Dongia--1||g__Ensifer--1||g__Eremiobacter--2||g__Erythrobacter--1||g__Ferrimonas--1||g__Ferrovibrio--13||g__Halomonas_C--9||g__Helicobacter_E--1||g__Hoeflea--1||g__Imhoffiella--1||g__JAAYGG01--1||g__JABSRN01--1||g__JACRCV01--1||g__JAHJQZ01--1||g__KK5--1||g__Lachnospira--1||g__Massilia--4||g__Methylobacter_A--1||g__Methylobacterium--4||g__Mycoplana--1||g__Neorhizobium--1||g__Nocardioides--2||g__Paenibacillus--1||g__Paenibacillus_J--1||g__Paraburkholderia--1||g__Paracoccus--1||g__Pararhodospirillum--1||g__Parasedimentitalea--1||g__Phaeospirillum--6||g__Phenylobacterium--1||g__Pokkaliibacter--1||g__Ponticaulis--1||g__Pseudogemmobacter--1||g__Pseudomonas_A--1||g__Pseudomonas_E--4||g__Pseudomonas_F--1||g__Pseudorhizobium--2||g__Pusillimonas_D--1||g__QGON01--1||g__Rhizobacter--1||g__Rhizobium--2||g__Rhodovibrio--1||g__SCN-70-22--1||g__STGJ01--1||g__SYFR01--3||g__Salinarimonas--1||g__Shinella--7||g__Sinorhizobium--1||g__Stappia--1||g__Stenotrophomonas--1||g__Symbiopectobacterium--2||g__Thioalkalivibrio--1||g__Thiobacillus--1||g__UBA7708--2||g__VGEU01--1||g__Xanthomonas_A--1:capture_order_counter=o__Acetobacterales--2||o__Actinomycetales--5||o__Azospirillales--3||o__Burkholderiales--14||o__Campylobacterales--1||o__Caulobacterales--13||o__Chromatiales--2||o__Dongiales--1||o__Ectothiorhodospirales--1||o__Enterobacterales--6||o__Eremiobacterales--2||o__Eubacteriales--2||o__Ferrovibrionales--13||o__Gemmatimonadales--1||o__Kiloniellales--1||o__Lachnospirales--1||o__MPNO01--1||o__Methylococcales--1||o__Nitrococcales--1||o__Paenibacillales--2||o__Pedosphaerales--1||o__Polyangiales--4||o__Propionibacteriales--2||o__Pseudomonadales--16||o__Rhizobiales--34||o__Rhodobacterales--3||o__Rhodospirillales--7||o__Sedimentisphaerales--2||o__Sphingomonadales--2||o__UBA10575--1||o__XYA12-FULL-58-9--1||o__Xanthomonadales--2:capture_phylum_counter=p__Actinobacteriota--7||p__Campylobacterota--1||p__Eremiobacterota--2||p__Firmicutes--2||p__Firmicutes_A--3||p__Firmicutes_G--1||p__Gemmatimonadota--1||p__Myxococcota--5||p__Planctomycetota--2||p__Proteobacteria--123||p__Verrucomicrobiota--1:capture_species_counter=s__Acetobacterium woodii--2||s__Actinotalea bogoriensis--5||s__Aeromonas lusitana--3||s__Aerophototrophica crusticola--2||s__Agrobacterium salinitolerans--1||s__Allorhizobium sp002307905--1||s__Allosphingosinicella sp005883305--1||s__Aminobacter carboxidus--1||s__Aquabacterium commune--1||s__Aquabacterium sp002339015--2||s__Aquisalimonas sp007126095--1||s__Azospirillum rugosum--1||s__Bosea sp001556125--5||s__Bradyrhizobium centrolobii--1||s__Bradyrhizobium sp013178945--1||s__CAHJWH01 sp009765965--2||s__CAIQQQ01 sp903873995--2||s__CAIYYI01 sp903930345--1||s__Caulobacter sp001556515--6||s__Caulobacter sp003185805--3||s__Denitromonas sp018524365--1||s__Devosia_A sp001899085--1||s__Dongia sp016794165--1||s__Ensifer sp001695855--1||s__Eremiobacter antarcticus--2||s__Erythrobacter sp001557115--1||s__Ferrimonas kyonanensis--1||s__Ferrovibrio sp002482765--13||s__Halomonas_C xianhensis--9||s__Helicobacter_E suis--1||s__Hoeflea sp018829385--1||s__Imhoffiella drewsii--1||s__JAAYGG01 sp012735195--1||s__JABSRN01 sp013214025--1||s__JACRCV01 sp016218825--1||s__JAHJQZ01 sp018818925--1||s__KK5 sp001984095--1||s__Lachnospira sp000436535--1||s__Massilia horti--1||s__Massilia sp014171595--3||s__Methylobacter_A tundripaludum_A--1||s__Methylobacterium frigidaeris--2||s__Methylobacterium sp003173775--1||s__Methylobacterium sp017833295--1||s__Mycoplana dimorpha--1||s__Neorhizobium soli--1||s__Nocardioides lianchengensis--2||s__Paenibacillus sp000758625--1||s__Paenibacillus_J wulumuqiensis--1||s__Paraburkholderia sp004361815--1||s__Paracoccus hibiscisoli--1||s__Pararhodospirillum photometricum--1||s__Parasedimentitalea sp013214575--1||s__Phaeospirillum fulvum_B--3||s__Phaeospirillum sp903853455--3||s__Phenylobacterium sp001557235--1||s__Pokkaliibacter plantistimulans--1||s__Ponticaulis sp002723155--1||s__Pseudogemmobacter sp013155295--1||s__Pseudomonas_A sp003488145--1||s__Pseudomonas_E lundensis--2||s__Pseudomonas_E sp001592875--1||s__Pseudomonas_E sp001642705--1||s__Pseudomonas_F sp001708505--1||s__Pseudorhizobium flavum--2||s__Pusillimonas_D thiosulfatoxidans--1||s__QGON01 sp003660235--1||s__Rhizobacter sp000799605--1||s__Rhizobium binae--1||s__Rhizobium miluonense--1||s__Rhodovibrio sodomensis--1||s__SCN-70-22 sp016794835--1||s__STGJ01 sp004919095--1||s__SYFR01 sp005800325--3||s__Salinarimonas sp900094735--1||s__Shinella kummerowiae--2||s__Shinella sp001262505--3||s__Shinella sp001713395--2||s__Sinorhizobium saheli--1||s__Stappia sp002709505--1||s__Stenotrophomonas sp002345545--1||s__Symbiopectobacterium sp015762685--2||s__Thioalkalivibrio halophilus--1||s__Thiobacillus denitrificans_A--1||s__UBA7708 sp002482415--2||s__VGEU01 sp016869145--1||s__Xanthomonas_A sp017163755--1:evalue_avg=4.769230769230769e-08:evalue_max=3.72e-06:evalue_min=7.7e-76:evalue_std=4.212070567017896e-07:evalue_sum=3.72e-06:gapopen_avg=0.23076923076923078:gapopen_max=2.0:gapopen_min=0.0:gapopen_std=0.5076832257838126:gapopen_sum=18.0:gtdb_class_counter=c__Alphaproteobacteria--110||c__Bacteriovoracia--1||c__Bdellovibrionia--1:gtdb_domain_counter=d__Bacteria--112:gtdb_family_counter=f__Bacteriovoracaceae--1||f__Bdellovibrionaceae--1||f__Rhizobiaceae--74||f__Sphingomonadaceae--36:gtdb_genus_counter=g__Allorhizobium--1||g__Ensifer--2||g__FKL33--5||g__Fulvimarina--1||g__Ga0074139--1||g__JABGUH01--1||g__Jiella--4||g__Novosphingobium--36||g__Oricola--4||g__Pararhizobium--8||g__RU20A--1||g__Rhizobium--39||g__Shinella--5||g__Sinorhizobium--4:gtdb_order_counter=o__Bacteriovoracales--1||o__Bdellovibrionales--1||o__Rhizobiales--74||o__Sphingomonadales--36:gtdb_phylum_counter=p__Bdellovibrionota--2||p__Proteobacteria--110:gtdb_species_counter=s__Allorhizobium glycinendophyticum--1||s__Ensifer adhaerens_B--1||s__Ensifer sp001695855--1||s__FKL33 sp005222915--2||s__FKL33 sp014158035--2||s__FKL33 sp016722925--1||s__Fulvimarina manganoxydans--1||s__Ga0074139 sp001464795--1||s__JABGUH01 sp018646675--1||s__Jiella endophytica--2||s__Jiella sp017353515--1||s__Jiella sp017815135--1||s__Novosphingobium acidiphilum--2||s__Novosphingobium aromaticivorans--1||s__Novosphingobium capsulatum--1||s__Novosphingobium capsulatum_A--1||s__Novosphingobium colocasiae--1||s__Novosphingobium nitrogenifigens--1||s__Novosphingobium pokkalii--1||s__Novosphingobium profundi--1||s__Novosphingobium rosa--2||s__Novosphingobium sediminicola--1||s__Novosphingobium sp000813185--1||s__Novosphingobium sp001519055--1||s__Novosphingobium sp001519065--1||s__Novosphingobium sp001898925--1||s__Novosphingobium sp003208305--1||s__Novosphingobium sp003208375--1||s__Novosphingobium sp004364785--1||s__Novosphingobium sp006874585--1||s__Novosphingobium sp008107685--1||s__Novosphingobium sp009909235--1||s__Novosphingobium sp012641335--1||s__Novosphingobium sp013149295--1||s__Novosphingobium sp014200275--1||s__Novosphingobium sp015865035--1||s__Novosphingobium sp017163935--2||s__Novosphingobium sp018971065--1||s__Novosphingobium sp903848655--1||s__Novosphingobium sp903858875--3||s__Novosphingobium sp903868655--2||s__Novosphingobium umbonatum--1||s__Oricola cellulosilytica--1||s__Oricola sp002698425--1||s__Oricola sp002706335--1||s__Oricola sp014904745--1||s__Pararhizobium herbae--1||s__Pararhizobium oryzae--1||s__Pararhizobium rhizosphaerae--1||s__Pararhizobium sp001424045--1||s__Pararhizobium sp001424065--1||s__Pararhizobium sp003217095--1||s__Pararhizobium sp900067135--1||s__Pararhizobium sp900467185--1||s__RU20A sp900155885--1||s__Rhizobium anhuiense--1||s__Rhizobium binae--1||s__Rhizobium chutanense--2||s__Rhizobium ecuadorense--1||s__Rhizobium freirei--1||s__Rhizobium indicum--1||s__Rhizobium leguminosarum--2||s__Rhizobium leguminosarum_D--2||s__Rhizobium leguminosarum_E--1||s__Rhizobium leguminosarum_I--1||s__Rhizobium leguminosarum_J--1||s__Rhizobium leguminosarum_K--1||s__Rhizobium leguminosarum_L--1||s__Rhizobium lentis_A--2||s__Rhizobium leucaenae--2||s__Rhizobium lusitanum--1||s__Rhizobium phaseoli--1||s__Rhizobium ruizarguesonis--1||s__Rhizobium sp001657485--1||s__Rhizobium sp001664485--1||s__Rhizobium sp001692325--1||s__Rhizobium sp002117485--1||s__Rhizobium sp002211305--3||s__Rhizobium sp002211365--1||s__Rhizobium sp002531825--1||s__Rhizobium sp002531905--1||s__Rhizobium sp002531955--2||s__Rhizobium sp007000325--1||s__Rhizobium sp017948245--1||s__Rhizobium tubonense--1||s__Rhizobium tumorigenes--1||s__Shinella granuli--1||s__Shinella kummerowiae--1||s__Shinella sp001262505--1||s__Shinella sp001713395--1||s__Shinella sp004514435--1||s__Sinorhizobium fredii_A--1||s__Sinorhizobium fredii_C--1||s__Sinorhizobium glycinis--1||s__Sinorhizobium sp004827385--1:heptad_counter=MCP-36H--260:lbd_counter=:lca_tree=c__Alphaproteobacteria:length_avg=127.84615384615384:length_max=159.0:length_min=26.0:length_std=26.11118928341269:length_sum=9972.0:mismatch_avg=24.17948717948718:mismatch_max=53.0:mismatch_min=1.0:mismatch_std=11.967210168377559:mismatch_sum=1886.0:name=N581240:qcovhsp_avg=99.07820512820513:qcovhsp_max=100.0:qcovhsp_min=95.7:qcovhsp_std=1.1341966017414837:qcovhsp_sum=7728.099999999999:qend_avg=128.34615384615384:qend_max=156.0:qend_min=25.0:qend_std=26.02537569027928:qend_sum=10011.0:qstart_avg=1.6923076923076923:qstart_max=5.0:qstart_min=1.0:qstart_std=0.9017687137990612:qstart_sum=132.0:ref_name_counter=GB_GCA_016720685.1_protein.faa_JADKKC010000064.1_15@PF00015_full_PFAM.223.262--1||GB_GCA_900473045.1_protein.faa_UCKS01000039.1_9@PF00015_full_PFAM.332.514--1||RS_GCF_000799845.1_protein.faa_NZ_JUHN01000024.1_86@PF00015_full_PFAM.480.660--1||RS_GCF_001424065.1_protein.faa_NZ_LMQE01000009.1_227@PF00015_full_PFAM.581.750--1||RS_GCF_001713395.1_protein.faa_NZ_CP016450.1_3788@PF00015_full_PFAM.535.724--5||RS_GCF_002968635.1_protein.faa_NZ_PVBN01000004.1_181@PF00015_full_PFAM.403.518--2||RS_GCF_004341885.1_protein.faa_NZ_SLVX01000003.1_171@PF00015_full_PFAM.536.715--1||RS_GCF_005222915.1_protein.faa_NZ_STFX01000026.1_2@PF00015_full_PFAM.639.815--6||RS_GCF_005222915.1_protein.faa_NZ_STFX01000029.1_2@PF00015_full_PFAM.407.592--7||RS_GCF_009827055.1_protein.faa_NZ_WUMK01000007.1_264@PF00015_full_PFAM.533.716--1||RS_GCF_014158035.1_protein.faa_NZ_JACFXW010000001.1_1716@PF00015_full_PFAM.163.348--4||RS_GCF_014158035.1_protein.faa_NZ_JACFXW010000001.1_1718@PF00015_full_PFAM.639.814--7||RS_GCF_016722925.1_protein.faa_NZ_JAEQNC010000001.1_326@PF00015_full_PFAM.634.812--37||RS_GCF_017873135.1_protein.faa_NZ_JAGGJV010000013.1_28@PF00015_full_PFAM.633.814--2||RS_GCF_900110205.1_protein.faa_NZ_FOCV01000001.1_88@PF00015_full_PFAM.404.591--2:scovhsp_avg=72.40897435897435:scovhsp_max=88.1:scovhsp_min=50.9:scovhsp_std=12.5949297765909:scovhsp_sum=5647.9:send_avg=142.64102564102564:send_max=167.0:send_min=28.0:send_std=25.091507519153758:send_sum=11126.0:sstart_avg=16.0:sstart_max=54.0:sstart_min=2.0:sstart_std=13.312429501063253:sstart_sum=1248.0],e789421e-87be-58d5-8a21-ce6909b20dc6_2@MCPsignal.127.162:5e-09[&&NHX:Sample=rhiztom1:Type=capture:capture_class=c__Alphaproteobacteria:capture_domain=d__Bacteria:capture_family=f__Rhizobiaceae:capture_genus=g__Shinella:capture_order=o__Rhizobiales:capture_phylum=p__Proteobacteria:capture_species=s__Shinella fusca:heptad=MCP-36H])0:1.3e-08[&&NHX:Sample_counter=rhizpot1--47||rhizpot2--11||rhizpot3--65||rhiztom1--13||rhiztom2--6||rhiztom3--7:Type_counter=GTDB--112||capture--149:besthit_avg=81.66410256410255:besthit_max=99.1:besthit_min=64.9:besthit_std=7.338105037936263:besthit_sum=6369.799999999999:bitscore_avg=181.88333333333333:bitscore_max=224.0:bitscore_min=38.9:bitscore_std=32.935700508192745:bitscore_sum=14186.9:capture_class_counter=c__Actinomycetia--7||c__Alphaproteobacteria--81||c__Bacilli--2||c__Campylobacteria--1||c__Clostridia--3||c__Eremiobacteria--2||c__Gammaproteobacteria--43||c__Gemmatimonadetes--1||c__Phycisphaerae--2||c__Polyangia--4||c__UBA4882--1||c__Verrucomicrobiae--1||c__XYA12-FULL-58-9--1:capture_domain_counter=d__Bacteria--149:capture_family_counter=f__Acetobacteraceae--2||f__Aeromonadaceae--3||f__Anaerohalosphaeraceae--2||f__Aquisalimonadaceae--1||f__Azospirillaceae--3||f__Beijerinckiaceae--10||f__Burkholderiaceae--11||f__CAIYYI01--1||f__Caulobacteraceae--12||f__Cellulomonadaceae--5||f__Chromatiaceae--1||f__Chromobacteriaceae--1||f__Devosiaceae--2||f__Dongiaceae--1||f__Enterobacteriaceae--2||f__Eremiobacteraceae--2||f__Eubacteriaceae--2||f__Ferrovibrionaceae--13||f__Gemmatimonadaceae--1||f__Halomonadaceae--9||f__Helicobacteraceae--1||f__Hyphomonadaceae--1||f__Lachnospiraceae--1||f__Magnetospirillaceae--6||f__Methylomonadaceae--1||f__Nitrincolaceae--1||f__Nocardioidaceae--2||f__Paenibacillaceae--2||f__Polyangiaceae--4||f__Pseudomonadaceae--6||f__Rhizobiaceae--20||f__Rhodobacteraceae--3||f__Rhodocyclaceae--1||f__Rhodospirillaceae--1||f__Rhodovibrionaceae--1||f__Sedimenticolaceae--1||f__Shewanellaceae--1||f__Sphingomonadaceae--2||f__Stappiaceae--1||f__Thioalkalivibrionaceae--1||f__Thiobacillaceae--1||f__UBA10575--1||f__VGEU01--1||f__XYA12-FULL-58-9--1||f__Xanthobacteraceae--2||f__Xanthomonadaceae--2:capture_genus_counter=g__Acetobacterium--2||g__Actinotalea--5||g__Aeromonas--3||g__Aerophototrophica--2||g__Agrobacterium--1||g__Allorhizobium--1||g__Allosphingosinicella--1||g__Aminobacter--1||g__Aquabacterium--3||g__Aquisalimonas--1||g__Azospirillum--1||g__Bosea--5||g__Bradyrhizobium--2||g__CAHJWH01--2||g__CAIQQQ01--2||g__CAIYYI01--1||g__Caulobacter--9||g__Denitromonas--1||g__Devosia_A--1||g__Dongia--1||g__Ensifer--1||g__Eremiobacter--2||g__Erythrobacter--1||g__Ferrimonas--1||g__Ferrovibrio--13||g__Halomonas_C--9||g__Helicobacter_E--1||g__Hoeflea--1||g__Imhoffiella--1||g__JAAYGG01--1||g__JABSRN01--1||g__JACRCV01--1||g__JAHJQZ01--1||g__KK5--1||g__Lachnospira--1||g__Massilia--4||g__Methylobacter_A--1||g__Methylobacterium--4||g__Mycoplana--1||g__Neorhizobium--1||g__Nocardioides--2||g__Paenibacillus--1||g__Paenibacillus_J--1||g__Paraburkholderia--1||g__Paracoccus--1||g__Pararhodospirillum--1||g__Parasedimentitalea--1||g__Phaeospirillum--6||g__Phenylobacterium--1||g__Pokkaliibacter--1||g__Ponticaulis--1||g__Pseudogemmobacter--1||g__Pseudomonas_A--1||g__Pseudomonas_E--4||g__Pseudomonas_F--1||g__Pseudorhizobium--2||g__Pusillimonas_D--1||g__QGON01--1||g__Rhizobacter--1||g__Rhizobium--2||g__Rhodovibrio--1||g__SCN-70-22--1||g__STGJ01--1||g__SYFR01--3||g__Salinarimonas--1||g__Shinella--8||g__Sinorhizobium--1||g__Stappia--1||g__Stenotrophomonas--1||g__Symbiopectobacterium--2||g__Thioalkalivibrio--1||g__Thiobacillus--1||g__UBA7708--2||g__VGEU01--1||g__Xanthomonas_A--1:capture_order_counter=o__Acetobacterales--2||o__Actinomycetales--5||o__Azospirillales--3||o__Burkholderiales--14||o__Campylobacterales--1||o__Caulobacterales--13||o__Chromatiales--2||o__Dongiales--1||o__Ectothiorhodospirales--1||o__Enterobacterales--6||o__Eremiobacterales--2||o__Eubacteriales--2||o__Ferrovibrionales--13||o__Gemmatimonadales--1||o__Kiloniellales--1||o__Lachnospirales--1||o__MPNO01--1||o__Methylococcales--1||o__Nitrococcales--1||o__Paenibacillales--2||o__Pedosphaerales--1||o__Polyangiales--4||o__Propionibacteriales--2||o__Pseudomonadales--16||o__Rhizobiales--35||o__Rhodobacterales--3||o__Rhodospirillales--7||o__Sedimentisphaerales--2||o__Sphingomonadales--2||o__UBA10575--1||o__XYA12-FULL-58-9--1||o__Xanthomonadales--2:capture_phylum_counter=p__Actinobacteriota--7||p__Campylobacterota--1||p__Eremiobacterota--2||p__Firmicutes--2||p__Firmicutes_A--3||p__Firmicutes_G--1||p__Gemmatimonadota--1||p__Myxococcota--5||p__Planctomycetota--2||p__Proteobacteria--124||p__Verrucomicrobiota--1:capture_species_counter=s__Acetobacterium woodii--2||s__Actinotalea bogoriensis--5||s__Aeromonas lusitana--3||s__Aerophototrophica crusticola--2||s__Agrobacterium salinitolerans--1||s__Allorhizobium sp002307905--1||s__Allosphingosinicella sp005883305--1||s__Aminobacter carboxidus--1||s__Aquabacterium commune--1||s__Aquabacterium sp002339015--2||s__Aquisalimonas sp007126095--1||s__Azospirillum rugosum--1||s__Bosea sp001556125--5||s__Bradyrhizobium centrolobii--1||s__Bradyrhizobium sp013178945--1||s__CAHJWH01 sp009765965--2||s__CAIQQQ01 sp903873995--2||s__CAIYYI01 sp903930345--1||s__Caulobacter sp001556515--6||s__Caulobacter sp003185805--3||s__Denitromonas sp018524365--1||s__Devosia_A sp001899085--1||s__Dongia sp016794165--1||s__Ensifer sp001695855--1||s__Eremiobacter antarcticus--2||s__Erythrobacter sp001557115--1||s__Ferrimonas kyonanensis--1||s__Ferrovibrio sp002482765--13||s__Halomonas_C xianhensis--9||s__Helicobacter_E suis--1||s__Hoeflea sp018829385--1||s__Imhoffiella drewsii--1||s__JAAYGG01 sp012735195--1||s__JABSRN01 sp013214025--1||s__JACRCV01 sp016218825--1||s__JAHJQZ01 sp018818925--1||s__KK5 sp001984095--1||s__Lachnospira sp000436535--1||s__Massilia horti--1||s__Massilia sp014171595--3||s__Methylobacter_A tundripaludum_A--1||s__Methylobacterium frigidaeris--2||s__Methylobacterium sp003173775--1||s__Methylobacterium sp017833295--1||s__Mycoplana dimorpha--1||s__Neorhizobium soli--1||s__Nocardioides lianchengensis--2||s__Paenibacillus sp000758625--1||s__Paenibacillus_J wulumuqiensis--1||s__Paraburkholderia sp004361815--1||s__Paracoccus hibiscisoli--1||s__Pararhodospirillum photometricum--1||s__Parasedimentitalea sp013214575--1||s__Phaeospirillum fulvum_B--3||s__Phaeospirillum sp903853455--3||s__Phenylobacterium sp001557235--1||s__Pokkaliibacter plantistimulans--1||s__Ponticaulis sp002723155--1||s__Pseudogemmobacter sp013155295--1||s__Pseudomonas_A sp003488145--1||s__Pseudomonas_E lundensis--2||s__Pseudomonas_E sp001592875--1||s__Pseudomonas_E sp001642705--1||s__Pseudomonas_F sp001708505--1||s__Pseudorhizobium flavum--2||s__Pusillimonas_D thiosulfatoxidans--1||s__QGON01 sp003660235--1||s__Rhizobacter sp000799605--1||s__Rhizobium binae--1||s__Rhizobium miluonense--1||s__Rhodovibrio sodomensis--1||s__SCN-70-22 sp016794835--1||s__STGJ01 sp004919095--1||s__SYFR01 sp005800325--3||s__Salinarimonas sp900094735--1||s__Shinella fusca--1||s__Shinella kummerowiae--2||s__Shinella sp001262505--3||s__Shinella sp001713395--2||s__Sinorhizobium saheli--1||s__Stappia sp002709505--1||s__Stenotrophomonas sp002345545--1||s__Symbiopectobacterium sp015762685--2||s__Thioalkalivibrio halophilus--1||s__Thiobacillus denitrificans_A--1||s__UBA7708 sp002482415--2||s__VGEU01 sp016869145--1||s__Xanthomonas_A sp017163755--1:evalue_avg=4.769230769230769e-08:evalue_max=3.72e-06:evalue_min=7.7e-76:evalue_std=4.212070567017896e-07:evalue_sum=3.72e-06:gapopen_avg=0.23076923076923078:gapopen_max=2.0:gapopen_min=0.0:gapopen_std=0.5076832257838126:gapopen_sum=18.0:gtdb_class_counter=c__Alphaproteobacteria--110||c__Bacteriovoracia--1||c__Bdellovibrionia--1:gtdb_domain_counter=d__Bacteria--112:gtdb_family_counter=f__Bacteriovoracaceae--1||f__Bdellovibrionaceae--1||f__Rhizobiaceae--74||f__Sphingomonadaceae--36:gtdb_genus_counter=g__Allorhizobium--1||g__Ensifer--2||g__FKL33--5||g__Fulvimarina--1||g__Ga0074139--1||g__JABGUH01--1||g__Jiella--4||g__Novosphingobium--36||g__Oricola--4||g__Pararhizobium--8||g__RU20A--1||g__Rhizobium--39||g__Shinella--5||g__Sinorhizobium--4:gtdb_order_counter=o__Bacteriovoracales--1||o__Bdellovibrionales--1||o__Rhizobiales--74||o__Sphingomonadales--36:gtdb_phylum_counter=p__Bdellovibrionota--2||p__Proteobacteria--110:gtdb_species_counter=s__Allorhizobium glycinendophyticum--1||s__Ensifer adhaerens_B--1||s__Ensifer sp001695855--1||s__FKL33 sp005222915--2||s__FKL33 sp014158035--2||s__FKL33 sp016722925--1||s__Fulvimarina manganoxydans--1||s__Ga0074139 sp001464795--1||s__JABGUH01 sp018646675--1||s__Jiella endophytica--2||s__Jiella sp017353515--1||s__Jiella sp017815135--1||s__Novosphingobium acidiphilum--2||s__Novosphingobium aromaticivorans--1||s__Novosphingobium capsulatum--1||s__Novosphingobium capsulatum_A--1||s__Novosphingobium colocasiae--1||s__Novosphingobium nitrogenifigens--1||s__Novosphingobium pokkalii--1||s__Novosphingobium profundi--1||s__Novosphingobium rosa--2||s__Novosphingobium sediminicola--1||s__Novosphingobium sp000813185--1||s__Novosphingobium sp001519055--1||s__Novosphingobium sp001519065--1||s__Novosphingobium sp001898925--1||s__Novosphingobium sp003208305--1||s__Novosphingobium sp003208375--1||s__Novosphingobium sp004364785--1||s__Novosphingobium sp006874585--1||s__Novosphingobium sp008107685--1||s__Novosphingobium sp009909235--1||s__Novosphingobium sp012641335--1||s__Novosphingobium sp013149295--1||s__Novosphingobium sp014200275--1||s__Novosphingobium sp015865035--1||s__Novosphingobium sp017163935--2||s__Novosphingobium sp018971065--1||s__Novosphingobium sp903848655--1||s__Novosphingobium sp903858875--3||s__Novosphingobium sp903868655--2||s__Novosphingobium umbonatum--1||s__Oricola cellulosilytica--1||s__Oricola sp002698425--1||s__Oricola sp002706335--1||s__Oricola sp014904745--1||s__Pararhizobium herbae--1||s__Pararhizobium oryzae--1||s__Pararhizobium rhizosphaerae--1||s__Pararhizobium sp001424045--1||s__Pararhizobium sp001424065--1||s__Pararhizobium sp003217095--1||s__Pararhizobium sp900067135--1||s__Pararhizobium sp900467185--1||s__RU20A sp900155885--1||s__Rhizobium anhuiense--1||s__Rhizobium binae--1||s__Rhizobium chutanense--2||s__Rhizobium ecuadorense--1||s__Rhizobium freirei--1||s__Rhizobium indicum--1||s__Rhizobium leguminosarum--2||s__Rhizobium leguminosarum_D--2||s__Rhizobium leguminosarum_E--1||s__Rhizobium leguminosarum_I--1||s__Rhizobium leguminosarum_J--1||s__Rhizobium leguminosarum_K--1||s__Rhizobium leguminosarum_L--1||s__Rhizobium lentis_A--2||s__Rhizobium leucaenae--2||s__Rhizobium lusitanum--1||s__Rhizobium phaseoli--1||s__Rhizobium ruizarguesonis--1||s__Rhizobium sp001657485--1||s__Rhizobium sp001664485--1||s__Rhizobium sp001692325--1||s__Rhizobium sp002117485--1||s__Rhizobium sp002211305--3||s__Rhizobium sp002211365--1||s__Rhizobium sp002531825--1||s__Rhizobium sp002531905--1||s__Rhizobium sp002531955--2||s__Rhizobium sp007000325--1||s__Rhizobium sp017948245--1||s__Rhizobium tubonense--1||s__Rhizobium tumorigenes--1||s__Shinella granuli--1||s__Shinella kummerowiae--1||s__Shinella sp001262505--1||s__Shinella sp001713395--1||s__Shinella sp004514435--1||s__Sinorhizobium fredii_A--1||s__Sinorhizobium fredii_C--1||s__Sinorhizobium glycinis--1||s__Sinorhizobium sp004827385--1:heptad_counter=MCP-36H--261:lbd_counter=:lca_tree=c__Alphaproteobacteria:length_avg=127.84615384615384:length_max=159.0:length_min=26.0:length_std=26.11118928341269:length_sum=9972.0:mismatch_avg=24.17948717948718:mismatch_max=53.0:mismatch_min=1.0:mismatch_std=11.967210168377559:mismatch_sum=1886.0:name=N581242:qcovhsp_avg=99.07820512820513:qcovhsp_max=100.0:qcovhsp_min=95.7:qcovhsp_std=1.1341966017414837:qcovhsp_sum=7728.099999999999:qend_avg=128.34615384615384:qend_max=156.0:qend_min=25.0:qend_std=26.02537569027928:qend_sum=10011.0:qstart_avg=1.6923076923076923:qstart_max=5.0:qstart_min=1.0:qstart_std=0.9017687137990612:qstart_sum=132.0:ref_name_counter=GB_GCA_016720685.1_protein.faa_JADKKC010000064.1_15@PF00015_full_PFAM.223.262--1||GB_GCA_900473045.1_protein.faa_UCKS01000039.1_9@PF00015_full_PFAM.332.514--1||RS_GCF_000799845.1_protein.faa_NZ_JUHN01000024.1_86@PF00015_full_PFAM.480.660--1||RS_GCF_001424065.1_protein.faa_NZ_LMQE01000009.1_227@PF00015_full_PFAM.581.750--1||RS_GCF_001713395.1_protein.faa_NZ_CP016450.1_3788@PF00015_full_PFAM.535.724--5||RS_GCF_002968635.1_protein.faa_NZ_PVBN01000004.1_181@PF00015_full_PFAM.403.518--2||RS_GCF_004341885.1_protein.faa_NZ_SLVX01000003.1_171@PF00015_full_PFAM.536.715--1||RS_GCF_005222915.1_protein.faa_NZ_STFX01000026.1_2@PF00015_full_PFAM.639.815--6||RS_GCF_005222915.1_protein.faa_NZ_STFX01000029.1_2@PF00015_full_PFAM.407.592--7||RS_GCF_009827055.1_protein.faa_NZ_WUMK01000007.1_264@PF00015_full_PFAM.533.716--1||RS_GCF_014158035.1_protein.faa_NZ_JACFXW010000001.1_1716@PF00015_full_PFAM.163.348--4||RS_GCF_014158035.1_protein.faa_NZ_JACFXW010000001.1_1718@PF00015_full_PFAM.639.814--7||RS_GCF_016722925.1_protein.faa_NZ_JAEQNC010000001.1_326@PF00015_full_PFAM.634.812--37||RS_GCF_017873135.1_protein.faa_NZ_JAGGJV010000013.1_28@PF00015_full_PFAM.633.814--2||RS_GCF_900110205.1_protein.faa_NZ_FOCV01000001.1_88@PF00015_full_PFAM.404.591--2:scovhsp_avg=72.40897435897435:scovhsp_max=88.1:scovhsp_min=50.9:scovhsp_std=12.5949297765909:scovhsp_sum=5647.9:send_avg=142.64102564102564:send_max=167.0:send_min=28.0:send_std=25.091507519153758:send_sum=11126.0:sstart_avg=16.0:sstart_max=54.0:sstart_min=2.0:sstart_std=13.312429501063253:sstart_sum=1248.0],((((RS_GCF_014197145.1_protein.faa_NZ_JACIEZ010000007.1_88@PF00015_full_PFAM.354.515:0.13205[&&NHX:Type=GTDB:gtdb_class=c__Alphaproteobacteria:gtdb_domain=d__Bacteria:gtdb_family=f__Rhizobiaceae:gtdb_genus=g__Gellertiella:gtdb_order=o__Rhizobiales:gtdb_phylum=p__Proteobacteria:gtdb_species=s__Gellertiella hungarica:heptad=MCP-36H:species=d__Bacteria_p__Proteobacteria_c__Alphaproteobacteria_o__Rhizobiales_f__Rhizobiaceae_g__Gellertiella_s__Gellertiella hungarica],(0c6cdadc-e285-4a0b-9d1c-1753e7bb4619_4@MCPsignal.470.494:5e-09[&&NHX:Sample=rhizpot3:Type=capture:capture_class=c__Alphaproteobacteria:capture_domain=d__Bacteria:capture_family=f__Caulobacteraceae:capture_genus=g__UBA5005:capture_order=o__Caulobacterales:capture_phylum=p__Proteobacteria:capture_species=s__UBA5005 sp002398405:heptad=MCP-36H],7d8f8219-75f1-4b59-ad01-a808d5f5e6b1_5@MCPsignal.374.525:0.234383[&&NHX:Sample=rhiztom1:Type=capture:besthit=70.7:bitscore=189.0:capture_class=c__Alphaproteobacteria:capture_domain=d__Bacteria:capture_family=f__Rhizobiaceae:capture_genus=g__Aureimonas:capture_order=o__Rhizobiales:capture_phylum=p__Proteobacteria:capture_species=s__Aureimonas sp001463745:evalue=5.38e-62:gapopen=0.0:heptad=MCP-36H:length=150.0:mismatch=44.0:qcovhsp=99.3:qend=151.0:qstart=2.0:ref_name=RS_GCF_014197145.1_protein.faa_NZ_JACIEZ010000007.1_88@PF00015_full_PFAM.354.515:scovhsp=93.2:send=152.0:sstart=3.0])0:1.8e-08[&&NHX:Sample_counter=rhizpot3--1||rhiztom1--1:Type_counter=capture--2:besthit_avg=70.7:besthit_max=70.7:besthit_min=70.7:besthit_std=0:besthit_sum=70.7:bitscore_avg=189.0:bitscore_max=189.0:bitscore_min=189.0:bitscore_std=0:bitscore_sum=189.0:capture_class_counter=c__Alphaproteobacteria--2:capture_domain_counter=d__Bacteria--2:capture_family_counter=f__Caulobacteraceae--1||f__Rhizobiaceae--1:capture_genus_counter=g__Aureimonas--1||g__UBA5005--1:capture_order_counter=o__Caulobacterales--1||o__Rhizobiales--1:capture_phylum_counter=p__Proteobacteria--2:capture_species_counter=s__Aureimonas sp001463745--1||s__UBA5005 sp002398405--1:evalue_avg=5.38e-62:evalue_max=5.38e-62:evalue_min=5.38e-62:evalue_std=0:evalue_sum=5.38e-62:gapopen_avg=0.0:gapopen_max=0.0:gapopen_min=0.0:gapopen_std=0:gapopen_sum=0.0:gtdb_class_counter=:gtdb_domain_counter=:gtdb_family_counter=:gtdb_genus_counter=:gtdb_order_counter=:gtdb_phylum_counter=:gtdb_species_counter=:heptad_counter=MCP-36H--2:lbd_counter=:length_avg=150.0:length_max=150.0:length_min=150.0:length_std=0:length_sum=150.0:mismatch_avg=44.0:mismatch_max=44.0:mismatch_min=44.0:mismatch_std=0:mismatch_sum=44.0:name=N581246:qcovhsp_avg=99.3:qcovhsp_max=99.3:qcovhsp_min=99.3:qcovhsp_std=0:qcovhsp_sum=99.3:qend_avg=151.0:qend_max=151.0:qend_min=151.0:qend_std=0:qend_sum=151.0:qstart_avg=2.0:qstart_max=2.0:qstart_min=2.0:qstart_std=0:qstart_sum=2.0:ref_name_counter=RS_GCF_014197145.1_protein.faa_NZ_JACIEZ010000007.1_88@PF00015_full_PFAM.354.515--1:scovhsp_avg=93.2:scovhsp_max=93.2:scovhsp_min=93.2:scovhsp_std=0:scovhsp_sum=93.2:send_avg=152.0:send_max=152.0:send_min=152.0:send_std=0:send_sum=152.0:sstart_avg=3.0:sstart_max=3.0:sstart_min=3.0:sstart_std=0:sstart_sum=3.0])0.999:0.317429[&&NHX:Sample_counter=rhizpot3--1||rhiztom1--1:Type_counter=GTDB--1||capture--2:besthit_avg=70.7:besthit_max=70.7:besthit_min=70.7:besthit_std=0:besthit_sum=70.7:bitscore_avg=189.0:bitscore_max=189.0:bitscore_min=189.0:bitscore_std=0:bitscore_sum=189.0:capture_class_counter=c__Alphaproteobacteria--2:capture_domain_counter=d__Bacteria--2:capture_family_counter=f__Caulobacteraceae--1||f__Rhizobiaceae--1:capture_genus_counter=g__Aureimonas--1||g__UBA5005--1:capture_order_counter=o__Caulobacterales--1||o__Rhizobiales--1:capture_phylum_counter=p__Proteobacteria--2:capture_species_counter=s__Aureimonas sp001463745--1||s__UBA5005 sp002398405--1:evalue_avg=5.38e-62:evalue_max=5.38e-62:evalue_min=5.38e-62:evalue_std=0:evalue_sum=5.38e-62:gapopen_avg=0.0:gapopen_max=0.0:gapopen_min=0.0:gapopen_std=0:gapopen_sum=0.0:gtdb_class_counter=c__Alphaproteobacteria--1:gtdb_domain_counter=d__Bacteria--1:gtdb_family_counter=f__Rhizobiaceae--1:gtdb_genus_counter=g__Gellertiella--1:gtdb_order_counter=o__Rhizobiales--1:gtdb_phylum_counter=p__Proteobacteria--1:gtdb_species_counter=s__Gellertiella hungarica--1:heptad_counter=MCP-36H--3:lbd_counter=:lca_tree=s__Gellertiella hungarica:length_avg=150.0:length_max=150.0:length_min=150.0:length_std=0:length_sum=150.0:mismatch_avg=44.0:mismatch_max=44.0:mismatch_min=44.0:mismatch_std=0:mismatch_sum=44.0:name=N581247:qcovhsp_avg=99.3:qcovhsp_max=99.3:qcovhsp_min=99.3:qcovhsp_std=0:qcovhsp_sum=99.3:qend_avg=151.0:qend_max=151.0:qend_min=151.0:qend_std=0:qend_sum=151.0:qstart_avg=2.0:qstart_max=2.0:qstart_min=2.0:qstart_std=0:qstart_sum=2.0:ref_name_counter=RS_GCF_014197145.1_protein.faa_NZ_JACIEZ010000007.1_88@PF00015_full_PFAM.354.515--1:scovhsp_avg=93.2:scovhsp_max=93.2:scovhsp_min=93.2:scovhsp_std=0:scovhsp_sum=93.2:send_avg=152.0:send_max=152.0:send_min=152.0:send_std=0:send_sum=152.0:sstart_avg=3.0:sstart_max=3.0:sstart_min=3.0:sstart_std=0:sstart_sum=3.0],(((1b505196-d7dd-4cbc-aa87-c06d53adc61a_4@MCPsignal.401.443:0.0568249[&&NHX:Sample=rhiztom1:Type=capture:capture_class=c__Alphaproteobacteria:capture_domain=d__Bacteria:capture_family=f__Caulobacteraceae:capture_genus=g__Palsa-881:capture_order=o__Caulobacterales:capture_phylum=p__Proteobacteria:capture_species=s__Palsa-881 sp018241335:heptad=MCP-36H],(839e1f23-4c03-4b06-b63d-fb2c1b5c0e51_2@MCPsignal.204.264:0.133688[&&NHX:Sample=rhizpot3:Type=capture:capture_class=c__Alphaproteobacteria:capture_domain=d__Bacteria:capture_family=f__Rhizobiaceae:capture_genus=g__Pararhizobium:capture_order=o__Rhizobiales:capture_phylum=p__Proteobacteria:capture_species=s__Pararhizobium sp900474095:heptad=MCP-36H],(GB_GCA_002281095.1_protein.faa_NCFI01000126.1_1@PF00015_full_PFAM.99.292:0.971839[&&NHX:Type=GTDB:gtdb_class=c__Gammaproteobacteria:gtdb_domain=d__Bacteria:gtdb_family=f__Thiomicrospiraceae:gtdb_genus=g__GCA-002282575:gtdb_order=o__Thiomicrospirales:gtdb_phylum=p__Proteobacteria:gtdb_species=s__GCA-002282575 sp002281095:heptad=MCP-36H:species=d__Bacteria_p__Proteobacteria_c__Gammaproteobacteria_o__Thiomicrospirales_f__Thiomicrospiraceae_g__GCA-002282575_s__GCA-002282575 sp002281095],2e0d0c31-e3aa-5380-9f6e-f1c17655fb33_4@MCPsignal.191.237:0.0321626[&&NHX:Sample=rhiztom1:Type=capture:capture_class=c__Atribacteria:capture_domain=d__Bacteria:capture_family=f__Caldatribacteriaceae:capture_genus=g__Caldatribacterium:capture_order=o__Atribacterales:capture_phylum=p__Atribacterota:capture_species=s__Caldatribacterium californiense_B:heptad=MCP-36H])0.723:0.0792482[&&NHX:Sample_counter=rhiztom1--1:Type_counter=GTDB--1||capture--1:capture_class_counter=c__Atribacteria--1:capture_domain_counter=d__Bacteria--1:capture_family_counter=f__Caldatribacteriaceae--1:capture_genus_counter=g__Caldatribacterium--1:capture_order_counter=o__Atribacterales--1:capture_phylum_counter=p__Atribacterota--1:capture_species_counter=s__Caldatribacterium californiense_B--1:gtdb_class_counter=c__Gammaproteobacteria--1:gtdb_domain_counter=d__Bacteria--1:gtdb_family_counter=f__Thiomicrospiraceae--1:gtdb_genus_counter=g__GCA-002282575--1:gtdb_order_counter=o__Thiomicrospirales--1:gtdb_phylum_counter=p__Proteobacteria--1:gtdb_species_counter=s__GCA-002282575 sp002281095--1:heptad_counter=MCP-36H--2:lbd_counter=:lca_tree=s__GCA-002282575 sp002281095:name=N581252:ref_name_counter=])0:1e-08[&&NHX:Sample_counter=rhizpot3--1||rhiztom1--1:Type_counter=GTDB--1||capture--2:capture_class_counter=c__Alphaproteobacteria--1||c__Atribacteria--1:capture_domain_counter=d__Bacteria--2:capture_family_counter=f__Caldatribacteriaceae--1||f__Rhizobiaceae--1:capture_genus_counter=g__Caldatribacterium--1||g__Pararhizobium--1:capture_order_counter=o__Atribacterales--1||o__Rhizobiales--1:capture_phylum_counter=p__Atribacterota--1||p__Proteobacteria--1:capture_species_counter=s__Caldatribacterium californiense_B--1||s__Pararhizobium sp900474095--1:gtdb_class_counter=c__Gammaproteobacteria--1:gtdb_domain_counter=d__Bacteria--1:gtdb_family_counter=f__Thiomicrospiraceae--1:gtdb_genus_counter=g__GCA-002282575--1:gtdb_order_counter=o__Thiomicrospirales--1:gtdb_phylum_counter=p__Proteobacteria--1:gtdb_species_counter=s__GCA-002282575 sp002281095--1:heptad_counter=MCP-36H--3:lbd_counter=:lca_tree=s__GCA-002282575 sp002281095:name=N581253:ref_name_counter=])0.813:0.118982[&&NHX:Sample_counter=rhizpot3--1||rhiztom1--2:Type_counter=GTDB--1||capture--3:capture_class_counter=c__Alphaproteobacteria--2||c__Atribacteria--1:capture_domain_counter=d__Bacteria--3:capture_family_counter=f__Caldatribacteriaceae--1||f__Caulobacteraceae--1||f__Rhizobiaceae--1:capture_genus_counter=g__Caldatribacterium--1||g__Palsa-881--1||g__Pararhizobium--1:capture_order_counter=o__Atribacterales--1||o__Caulobacterales--1||o__Rhizobiales--1:capture_phylum_counter=p__Atribacterota--1||p__Proteobacteria--2:capture_species_counter=s__Caldatribacterium californiense_B--1||s__Palsa-881 sp018241335--1||s__Pararhizobium sp900474095--1:gtdb_class_counter=c__Gammaproteobacteria--1:gtdb_domain_counter=d__Bacteria--1:gtdb_family_counter=f__Thiomicrospiraceae--1:gtdb_genus_counter=g__GCA-002282575--1:gtdb_order_counter=o__Thiomicrospirales--1:gtdb_phylum_counter=p__Proteobacteria--1:gtdb_species_counter=s__GCA-002282575 sp002281095--1:heptad_counter=MCP-36H--4:lbd_counter=:lca_tree=s__GCA-002282575 sp002281095:name=N581254:ref_name_counter=],((((79048cd2-e9a2-41ba-9d0f-32b2b187e4b1_5@MCPsignal.287.369:0.100071[&&NHX:Sample=rhizpot1:Type=capture:capture_class=c__Alphaproteobacteria:capture_domain=d__Bacteria:capture_family=f__Caulobacteraceae:capture_genus=g__Phenylobacterium:capture_order=o__Caulobacterales:capture_phylum=p__Proteobacteria:capture_species=s__Phenylobacterium sp002441055:heptad=MCP-36H],(a782aa60-b20d-4728-9117-84310be34f7e_2@MCPsignal.550.616:0.0759889[&&NHX:Sample=rhizpot1:Type=capture:capture_class=c__Alphaproteobacteria:capture_domain=d__Bacteria:capture_family=f__Xanthobacteraceae:capture_genus=g__Pseudolabrys:capture_order=o__Rhizobiales:capture_phylum=p__Proteobacteria:capture_species=s__Pseudolabrys sp903885555:heptad=MCP-36H],(GB_GCA_900472395.1_protein.faa_UCHV01000011.1_121@PF00015_full_PFAM.474.661:0.0320017[&&NHX:Type=GTDB:gtdb_class=c__Alphaproteobacteria:gtdb_domain=d__Bacteria:gtdb_family=f__Rhizobiaceae:gtdb_genus=g__Neorhizobium:gtdb_order=o__Rhizobiales:gtdb_phylum=p__Proteobacteria:gtdb_species=s__Neorhizobium sp900472395:heptad=MCP-36H:species=d__Bacteria_p__Proteobacteria_c__Alphaproteobacteria_o__Rhizobiales_f__Rhizobiaceae_g__Neorhizobium_s__Neorhizobium sp900472395],(RS_GCF_004343585.1_protein.faa_NZ_SLYW01000002.1_597@PF00015_full_PFAM.478.661:0.0102723[&&NHX:Type=GTDB:gtdb_class=c__Alphaproteobacteria:gtdb_domain=d__Bacteria:gtdb_family=f__Rhizobiaceae:gtdb_genus=g__Neorhizobium:gtdb_order=o__Rhizobiales:gtdb_phylum=p__Proteobacteria:gtdb_species=s__Neorhizobium sp004343585:heptad=MCP-36H:species=d__Bacteria_p__Proteobacteria_c__Alphaproteobacteria_o__Rhizobiales_f__Rhizobiaceae_g__Neorhizobium_s__Neorhizobium sp004343585],RS_GCF_009617585.1_protein.faa_NZ_WIXI01000048.1_27@PF00015_full_PFAM.477.659:0.0380399[&&NHX:Type=GTDB:gtdb_class=c__Alphaproteobacteria:gtdb_domain=d__Bacteria:gtdb_family=f__Rhizobiaceae:gtdb_genus=g__Neorhizobium:gtdb_order=o__Rhizobiales:gtdb_phylum=p__Proteobacteria:gtdb_species=s__Neorhizobium cerealis:heptad=MCP-36H:species=d__Bacteria_p__Proteobacteria_c__Alphaproteobacteria_o__Rhizobiales_f__Rhizobiaceae_g__Neorhizobium_s__Neorhizobium cerealis])0.887:0.0222077[&&NHX:Sample_counter=:Type_counter=GTDB--2:capture_class_counter=:capture_domain_counter=:capture_family_counter=:capture_genus_counter=:capture_order_counter=:capture_phylum_counter=:capture_species_counter=:evoltype=D:gtdb_class_counter=c__Alphaproteobacteria--2:gtdb_domain_counter=d__Bacteria--2:gtdb_family_counter=f__Rhizobiaceae--2:gtdb_genus_counter=g__Neorhizobium--2:gtdb_order_counter=o__Rhizobiales--2:gtdb_phylum_counter=p__Proteobacteria--2:gtdb_species_counter=s__Neorhizobium cerealis--1||s__Neorhizobium sp004343585--1:heptad_counter=MCP-36H--2:lbd_counter=:lca=d__Bacteria:lca_tree=g__Neorhizobium:name=N581260:ref_name_counter=])0.804:0.0256701[&&NHX:Sample_counter=:Type_counter=GTDB--3:capture_class_counter=:capture_domain_counter=:capture_family_counter=:capture_genus_counter=:capture_order_counter=:capture_phylum_counter=:capture_species_counter=:evoltype=D:gtdb_class_counter=c__Alphaproteobacteria--3:gtdb_domain_counter=d__Bacteria--3:gtdb_family_counter=f__Rhizobiaceae--3:gtdb_genus_counter=g__Neorhizobium--3:gtdb_order_counter=o__Rhizobiales--3:gtdb_phylum_counter=p__Proteobacteria--3:gtdb_species_counter=s__Neorhizobium cerealis--1||s__Neorhizobium sp004343585--1||s__Neorhizobium sp900472395--1:heptad_counter=MCP-36H--3:lbd_counter=:lca=d__Bacteria:lca_tree=g__Neorhizobium:name=N581261:ref_name_counter=])0.761:0.0166694[&&NHX:Sample_counter=rhizpot1--1:Type_counter=GTDB--3||capture--1:capture_class_counter=c__Alphaproteobacteria--1:capture_domain_counter=d__Bacteria--1:capture_family_counter=f__Xanthobacteraceae--1:capture_genus_counter=g__Pseudolabrys--1:capture_order_counter=o__Rhizobiales--1:capture_phylum_counter=p__Proteobacteria--1:capture_species_counter=s__Pseudolabrys sp903885555--1:gtdb_class_counter=c__Alphaproteobacteria--3:gtdb_domain_counter=d__Bacteria--3:gtdb_family_counter=f__Rhizobiaceae--3:gtdb_genus_counter=g__Neorhizobium--3:gtdb_order_counter=o__Rhizobiales--3:gtdb_phylum_counter=p__Proteobacteria--3:gtdb_species_counter=s__Neorhizobium cerealis--1||s__Neorhizobium sp004343585--1||s__Neorhizobium sp900472395--1:heptad_counter=MCP-36H--4:lbd_counter=:lca_tree=g__Neorhizobium:name=N581262:ref_name_counter=])0.859:0.0333012[&&NHX:Sample_counter=rhizpot1--2:Type_counter=GTDB--3||capture--2:capture_class_counter=c__Alphaproteobacteria--2:capture_domain_counter=d__Bacteria--2:capture_family_counter=f__Caulobacteraceae--1||f__Xanthobacteraceae--1:capture_genus_counter=g__Phenylobacterium--1||g__Pseudolabrys--1:capture_order_counter=o__Caulobacterales--1||o__Rhizobiales--1:capture_phylum_counter=p__Proteobacteria--2:capture_species_counter=s__Phenylobacterium sp002441055--1||s__Pseudolabrys sp903885555--1:gtdb_class_counter=c__Alphaproteobacteria--3:gtdb_domain_counter=d__Bacteria--3:gtdb_family_counter=f__Rhizobiaceae--3:gtdb_genus_counter=g__Neorhizobium--3:gtdb_order_counter=o__Rhizobiales--3:gtdb_phylum_counter=p__Proteobacteria--3:gtdb_species_counter=s__Neorhizobium cerealis--1||s__Neorhizobium sp004343585--1||s__Neorhizobium sp900472395--1:heptad_counter=MCP-36H--5:lbd_counter=:lca_tree=g__Neorhizobium:name=N581263:ref_name_counter=],(((GB_GCA_900472575.1_protein.faa_UCIV01000017.1_55@PF00015_full_PFAM.488.671:0.0177061[&&NHX:Type=GTDB:gtdb_class=c__Alphaproteobacteria:gtdb_domain=d__Bacteria:gtdb_family=f__Rhizobiaceae:gtdb_genus=g__Neorhizobium:gtdb_order=o__Rhizobiales:gtdb_phylum=p__Proteobacteria:gtdb_species=s__Neorhizobium cellulosilyticum:heptad=MCP-36H:species=d__Bacteria_p__Proteobacteria_c__Alphaproteobacteria_o__Rhizobiales_f__Rhizobiaceae_g__Neorhizobium_s__Neorhizobium cellulosilyticum],RS_GCF_014201355.1_protein.faa_NZ_JACHEG010000002.1_201@PF00015_full_PFAM.487.673:0.0127899[&&NHX:Type=GTDB:gtdb_class=c__Alphaproteobacteria:gtdb_domain=d__Bacteria:gtdb_family=f__Rhizobiaceae:gtdb_genus=g__Neorhizobium:gtdb_order=o__Rhizobiales:gtdb_phylum=p__Proteobacteria:gtdb_species=s__Neorhizobium wenxiniae:heptad=MCP-36H:species=d__Bacteria_p__Proteobacteria_c__Alphaproteobacteria_o__Rhizobiales_f__Rhizobiaceae_g__Neorhizobium_s__Neorhizobium wenxiniae])0.072:0.00769555[&&NHX:Sample_counter=:Type_counter=GTDB--2:capture_class_counter=:capture_domain_counter=:capture_family_counter=:capture_genus_counter=:capture_order_counter=:capture_phylum_counter=:capture_species_counter=:evoltype=D:gtdb_class_counter=c__Alphaproteobacteria--2:gtdb_domain_counter=d__Bacteria--2:gtdb_family_counter=f__Rhizobiaceae--2:gtdb_genus_counter=g__Neorhizobium--2:gtdb_order_counter=o__Rhizobiales--2:gtdb_phylum_counter=p__Proteobacteria--2:gtdb_species_counter=s__Neorhizobium cellulosilyticum--1||s__Neorhizobium wenxiniae--1:heptad_counter=MCP-36H--2:lbd_counter=:lca=d__Bacteria:lca_tree=g__Neorhizobium:name=N581266:ref_name_counter=],(((GB_GCA_900466875.1_protein.faa_UBNQ01000023.1_258@PF00015_full_PFAM.487.671:0.00919766[&&NHX:Type=GTDB:gtdb_class=c__Alphaproteobacteria:gtdb_domain=d__Bacteria:gtdb_family=f__Rhizobiaceae:gtdb_genus=g__Neorhizobium:gtdb_order=o__Rhizobiales:gtdb_phylum=p__Proteobacteria:gtdb_species=s__Neorhizobium sp900466875:heptad=MCP-36H:species=d__Bacteria_p__Proteobacteria_c__Alphaproteobacteria_o__Rhizobiales_f__Rhizobiaceae_g__Neorhizobium_s__Neorhizobium sp900466875],GB_GCA_002500765.1_protein.faa_DLSX01000233.1_2@PF00015_full_PFAM.268.478:0.201798[&&NHX:Type=GTDB:gtdb_class=c__Alphaproteobacteria:gtdb_domain=d__Bacteria:gtdb_family=f__Rhizobiaceae:gtdb_genus=g__Neorhizobium:gtdb_order=o__Rhizobiales:gtdb_phylum=p__Proteobacteria:gtdb_species=s__Neorhizobium sp002500765:heptad=MCP-36H:species=d__Bacteria_p__Proteobacteria_c__Alphaproteobacteria_o__Rhizobiales_f__Rhizobiaceae_g__Neorhizobium_s__Neorhizobium sp002500765])0.42:0.0039836[&&NHX:Sample_counter=:Type_counter=GTDB--2:capture_class_counter=:capture_domain_counter=:capture_family_counter=:capture_genus_counter=:capture_order_counter=:capture_phylum_counter=:capture_species_counter=:evoltype=D:gtdb_class_counter=c__Alphaproteobacteria--2:gtdb_domain_counter=d__Bacteria--2:gtdb_family_counter=f__Rhizobiaceae--2:gtdb_genus_counter=g__Neorhizobium--2:gtdb_order_counter=o__Rhizobiales--2:gtdb_phylum_counter=p__Proteobacteria--2:gtdb_species_counter=s__Neorhizobium sp002500765--1||s__Neorhizobium sp900466875--1:heptad_counter=MCP-36H--2:lbd_counter=:lca=d__Bacteria:lca_tree=g__Neorhizobium:name=N581269:ref_name_counter=],RS_GCF_006335145.1_protein.faa_NZ_VDMN01000001.1_812@PF00015_full_PFAM.487.671:0.0271012[&&NHX:Type=GTDB:gtdb_class=c__Alphaproteobacteria:gtdb_domain=d__Bacteria:gtdb_family=f__Rhizobiaceae:gtdb_genus=g__Neorhizobium:gtdb_order=o__Rhizobiales:gtdb_phylum=p__Proteobacteria:gtdb_species=s__Neorhizobium smilacinae:heptad=MCP-36H:species=d__Bacteria_p__Proteobacteria_c__Alphaproteobacteria_o__Rhizobiales_f__Rhizobiaceae_g__Neorhizobium_s__Neorhizobium smilacinae])0.936:0.0241291[&&NHX:Sample_counter=:Type_counter=GTDB--3:capture_class_counter=:capture_domain_counter=:capture_family_counter=:capture_genus_counter=:capture_order_counter=:capture_phylum_counter=:capture_species_counter=:evoltype=D:gtdb_class_counter=c__Alphaproteobacteria--3:gtdb_domain_counter=d__Bacteria--3:gtdb_family_counter=f__Rhizobiaceae--3:gtdb_genus_counter=g__Neorhizobium--3:gtdb_order_counter=o__Rhizobiales--3:gtdb_phylum_counter=p__Proteobacteria--3:gtdb_species_counter=s__Neorhizobium smilacinae--1||s__Neorhizobium sp002500765--1||s__Neorhizobium sp900466875--1:heptad_counter=MCP-36H--3:lbd_counter=:lca=d__Bacteria:lca_tree=g__Neorhizobium:name=N581271:ref_name_counter=],(GB_GCA_900469445.1_protein.faa_UBXM01000021.1_23@PF00015_full_PFAM.489.672:0.0138844[&&NHX:Type=GTDB:gtdb_class=c__Alphaproteobacteria:gtdb_domain=d__Bacteria:gtdb_family=f__Rhizobiaceae:gtdb_genus=g__Neorhizobium:gtdb_order=o__Rhizobiales:gtdb_phylum=p__Proteobacteria:gtdb_species=s__Neorhizobium sp900469445:heptad=MCP-36H:species=d__Bacteria_p__Proteobacteria_c__Alphaproteobacteria_o__Rhizobiales_f__Rhizobiaceae_g__Neorhizobium_s__Neorhizobium sp900469445],GB_GCA_002376235.1_protein.faa_DFNX01000003.1_75@PF00015_full_PFAM.489.671:0.028152[&&NHX:Type=GTDB:gtdb_class=c__Alphaproteobacteria:gtdb_domain=d__Bacteria:gtdb_family=f__Rhizobiaceae:gtdb_genus=g__Neorhizobium:gtdb_order=o__Rhizobiales:gtdb_phylum=p__Proteobacteria:gtdb_species=s__Neorhizobium sp002376235:heptad=MCP-36H:species=d__Bacteria_p__Proteobacteria_c__Alphaproteobacteria_o__Rhizobiales_f__Rhizobiaceae_g__Neorhizobium_s__Neorhizobium sp002376235])0.631:0.00574374[&&NHX:Sample_counter=:Type_counter=GTDB--2:capture_class_counter=:capture_domain_counter=:capture_family_counter=:capture_genus_counter=:capture_order_counter=:capture_phylum_counter=:capture_species_counter=:evoltype=D:gtdb_class_counter=c__Alphaproteobacteria--2:gtdb_domain_counter=d__Bacteria--2:gtdb_family_counter=f__Rhizobiaceae--2:gtdb_genus_counter=g__Neorhizobium--2:gtdb_order_counter=o__Rhizobiales--2:gtdb_phylum_counter=p__Proteobacteria--2:gtdb_species_counter=s__Neorhizobium sp002376235--1||s__Neorhizobium sp900469445--1:heptad_counter=MCP-36H--2:lbd_counter=:lca=d__Bacteria:lca_tree=g__Neorhizobium:name=N581274:ref_name_counter=])0.815:0.0117092[&&NHX:Sample_counter=:Type_counter=GTDB--5:capture_class_counter=:capture_domain_counter=:capture_family_counter=:capture_genus_counter=:capture_order_counter=:capture_phylum_counter=:capture_species_counter=:evoltype=D:gtdb_class_counter=c__Alphaproteobacteria--5:gtdb_domain_counter=d__Bacteria--5:gtdb_family_counter=f__Rhizobiaceae--5:gtdb_genus_counter=g__Neorhizobium--5:gtdb_order_counter=o__Rhizobiales--5:gtdb_phylum_counter=p__Proteobacteria--5:gtdb_species_counter=s__Neorhizobium smilacinae--1||s__Neorhizobium sp002376235--1||s__Neorhizobium sp002500765--1||s__Neorhizobium sp900466875--1||s__Neorhizobium sp900469445--1:heptad_counter=MCP-36H--5:lbd_counter=:lca=d__Bacteria:lca_tree=g__Neorhizobium:name=N581275:ref_name_counter=])0.989:0.0633404[&&NHX:Sample_counter=:Type_counter=GTDB--7:capture_class_counter=:capture_domain_counter=:capture_family_counter=:capture_genus_counter=:capture_order_counter=:capture_phylum_counter=:capture_species_counter=:evoltype=D:gtdb_class_counter=c__Alphaproteobacteria--7:gtdb_domain_counter=d__Bacteria--7:gtdb_family_counter=f__Rhizobiaceae--7:gtdb_genus_counter=g__Neorhizobium--7:gtdb_order_counter=o__Rhizobiales--7:gtdb_phylum_counter=p__Proteobacteria--7:gtdb_species_counter=s__Neorhizobium cellulosilyticum--1||s__Neorhizobium smilacinae--1||s__Neorhizobium sp002376235--1||s__Neorhizobium sp002500765--1||s__Neorhizobium sp900466875--1||s__Neorhizobium sp900469445--1||s__Neorhizobium wenxiniae--1:heptad_counter=MCP-36H--7:lbd_counter=:lca=d__Bacteria:lca_tree=g__Neorhizobium:name=N581276:ref_name_counter=],RS_GCF_900111905.1_protein.faa_NZ_FOKM01000011.1_51@PF00015_full_PFAM.487.673:0.0688363[&&NHX:Type=GTDB:gtdb_class=c__Alphaproteobacteria:gtdb_domain=d__Bacteria:gtdb_family=f__Rhizobiaceae:gtdb_genus=g__Neorhizobium:gtdb_order=o__Rhizobiales:gtdb_phylum=p__Proteobacteria:gtdb_species=s__Neorhizobium sp900111905:heptad=MCP-36H:species=d__Bacteria_p__Proteobacteria_c__Alphaproteobacteria_o__Rhizobiales_f__Rhizobiaceae_g__Neorhizobium_s__Neorhizobium sp900111905])0.789:0.0209634[&&NHX:Sample_counter=:Type_counter=GTDB--8:capture_class_counter=:capture_domain_counter=:capture_family_counter=:capture_genus_counter=:capture_order_counter=:capture_phylum_counter=:capture_species_counter=:evoltype=D:gtdb_class_counter=c__Alphaproteobacteria--8:gtdb_domain_counter=d__Bacteria--8:gtdb_family_counter=f__Rhizobiaceae--8:gtdb_genus_counter=g__Neorhizobium--8:gtdb_order_counter=o__Rhizobiales--8:gtdb_phylum_counter=p__Proteobacteria--8:gtdb_species_counter=s__Neorhizobium cellulosilyticum--1||s__Neorhizobium smilacinae--1||s__Neorhizobium sp002376235--1||s__Neorhizobium sp002500765--1||s__Neorhizobium sp900111905--1||s__Neorhizobium sp900466875--1||s__Neorhizobium sp900469445--1||s__Neorhizobium wenxiniae--1:heptad_counter=MCP-36H--8:lbd_counter=:lca=d__Bacteria:lca_tree=g__Neorhizobium:name=N581278:ref_name_counter=])0.857:0.0242363[&&NHX:Sample_counter=rhizpot1--2:Type_counter=GTDB--11||capture--2:capture_class_counter=c__Alphaproteobacteria--2:capture_domain_counter=d__Bacteria--2:capture_family_counter=f__Caulobacteraceae--1||f__Xanthobacteraceae--1:capture_genus_counter=g__Phenylobacterium--1||g__Pseudolabrys--1:capture_order_counter=o__Caulobacterales--1||o__Rhizobiales--1:capture_phylum_counter=p__Proteobacteria--2:capture_species_counter=s__Phenylobacterium sp002441055--1||s__Pseudolabrys sp903885555--1:gtdb_class_counter=c__Alphaproteobacteria--11:gtdb_domain_counter=d__Bacteria--11:gtdb_family_counter=f__Rhizobiaceae--11:gtdb_genus_counter=g__Neorhizobium--11:gtdb_order_counter=o__Rhizobiales--11:gtdb_phylum_counter=p__Proteobacteria--11:gtdb_species_counter=s__Neorhizobium cellulosilyticum--1||s__Neorhizobium cerealis--1||s__Neorhizobium smilacinae--1||s__Neorhizobium sp002376235--1||s__Neorhizobium sp002500765--1||s__Neorhizobium sp004343585--1||s__Neorhizobium sp900111905--1||s__Neorhizobium sp900466875--1||s__Neorhizobium sp900469445--1||s__Neorhizobium sp900472395--1||s__Neorhizobium wenxiniae--1:heptad_counter=MCP-36H--13:lbd_counter=:lca_tree=g__Neorhizobium:name=N581279:ref_name_counter=],(((bb10aa39-b9aa-4e8d-8d06-2b23f5175488_3@MCPsignal.52.145:0.153559[&&NHX:Sample=rhizpot2:Type=capture:besthit=85.9:bitscore=139.0:capture_class=c__Bacilli:capture_domain=d__Bacteria:capture_family=f__Paenibacillaceae:capture_genus=g__Paenibacillus:capture_order=o__Paenibacillales:capture_phylum=p__Firmicutes:capture_species=s__Paenibacillus sabinae:evalue=8.02e-43:gapopen=0.0:heptad=MCP-36H:length=92.0:mismatch=13.0:qcovhsp=98.9:qend=92.0:qstart=1.0:ref_name=RS_GCF_002896715.1_protein.faa_NZ_PGEL01000012.1_11@PF00015_full_PFAM.486.667:scovhsp=50.8:send=104.0:sstart=13.0],(RS_GCF_002896715.1_protein.faa_NZ_PGEL01000012.1_11@PF00015_full_PFAM.486.667:0.00871853[&&NHX:Type=GTDB:gtdb_class=c__Alphaproteobacteria:gtdb_domain=d__Bacteria:gtdb_family=f__Rhizobiaceae:gtdb_genus=g__Agrobacterium:gtdb_order=o__Rhizobiales:gtdb_phylum=p__Proteobacteria:gtdb_species=s__Agrobacterium bohemicum:heptad=MCP-36H:species=d__Bacteria_p__Proteobacteria_c__Alphaproteobacteria_o__Rhizobiales_f__Rhizobiaceae_g__Agrobacterium_s__Agrobacterium bohemicum],43c36451-6a21-40ea-b26b-7a43f06ead4f_2@MCPsignal.25.133:5e-09[&&NHX:Sample=rhizpot2:Type=capture:besthit=99.1:bitscore=194.0:capture_class=c__Alphaproteobacteria:capture_domain=d__Bacteria:capture_family=f__Rhizobiaceae:capture_genus=g__Agrobacterium:capture_order=o__Rhizobiales:capture_phylum=p__Proteobacteria:capture_species=s__Agrobacterium bohemicum:evalue=1.36e-64:gapopen=0.0:heptad=MCP-36H:length=108.0:mismatch=1.0:qcovhsp=100.0:qend=108.0:qstart=1.0:ref_name=RS_GCF_002896715.1_protein.faa_NZ_PGEL01000012.1_11@PF00015_full_PFAM.486.667:scovhsp=59.7:send=164.0:sstart=57.0])0.824:0.0239198[&&NHX:Sample_counter=rhizpot2--1:Type_counter=GTDB--1||capture--1:besthit_avg=99.1:besthit_max=99.1:besthit_min=99.1:besthit_std=0:besthit_sum=99.1:bitscore_avg=194.0:bitscore_max=194.0:bitscore_min=194.0:bitscore_std=0:bitscore_sum=194.0:capture_class_counter=c__Alphaproteobacteria--1:capture_domain_counter=d__Bacteria--1:capture_family_counter=f__Rhizobiaceae--1:capture_genus_counter=g__Agrobacterium--1:capture_order_counter=o__Rhizobiales--1:capture_phylum_counter=p__Proteobacteria--1:capture_species_counter=s__Agrobacterium bohemicum--1:evalue_avg=1.36e-64:evalue_max=1.36e-64:evalue_min=1.36e-64:evalue_std=0:evalue_sum=1.36e-64:gapopen_avg=0.0:gapopen_max=0.0:gapopen_min=0.0:gapopen_std=0:gapopen_sum=0.0:gtdb_class_counter=c__Alphaproteobacteria--1:gtdb_domain_counter=d__Bacteria--1:gtdb_family_counter=f__Rhizobiaceae--1:gtdb_genus_counter=g__Agrobacterium--1:gtdb_order_counter=o__Rhizobiales--1:gtdb_phylum_counter=p__Proteobacteria--1:gtdb_species_counter=s__Agrobacterium bohemicum--1:heptad_counter=MCP-36H--2:lbd_counter=:lca_tree=s__Agrobacterium bohemicum:length_avg=108.0:length_max=108.0:length_min=108.0:length_std=0:length_sum=108.0:mismatch_avg=1.0:mismatch_max=1.0:mismatch_min=1.0:mismatch_std=0:mismatch_sum=1.0:name=N581283:qcovhsp_avg=100.0:qcovhsp_max=100.0:qcovhsp_min=100.0:qcovhsp_std=0:qcovhsp_sum=100.0:qend_avg=108.0:qend_max=108.0:qend_min=108.0:qend_std=0:qend_sum=108.0:qstart_avg=1.0:qstart_max=1.0:qstart_min=1.0:qstart_std=0:qstart_sum=1.0:ref_name_counter=RS_GCF_002896715.1_protein.faa_NZ_PGEL01000012.1_11@PF00015_full_PFAM.486.667--1:scovhsp_avg=59.7:scovhsp_max=59.7:scovhsp_min=59.7:scovhsp_std=0:scovhsp_sum=59.7:send_avg=164.0:send_max=164.0:send_min=164.0:send_std=0:send_sum=164.0:sstart_avg=57.0:sstart_max=57.0:sstart_min=57.0:sstart_std=0:sstart_sum=57.0])0.857:0.027915[&&NHX:Sample_counter=rhizpot2--2:Type_counter=GTDB--1||capture--2:besthit_avg=92.5:besthit_max=99.1:besthit_min=85.9:besthit_std=9.33380951166242:besthit_sum=185.0:bitscore_avg=166.5:bitscore_max=194.0:bitscore_min=139.0:bitscore_std=38.890872965260115:bitscore_sum=333.0:capture_class_counter=c__Alphaproteobacteria--1||c__Bacilli--1:capture_domain_counter=d__Bacteria--2:capture_family_counter=f__Paenibacillaceae--1||f__Rhizobiaceae--1:capture_genus_counter=g__Agrobacterium--1||g__Paenibacillus--1:capture_order_counter=o__Paenibacillales--1||o__Rhizobiales--1:capture_phylum_counter=p__Firmicutes--1||p__Proteobacteria--1:capture_species_counter=s__Agrobacterium bohemicum--1||s__Paenibacillus sabinae--1:evalue_avg=4.01e-43:evalue_max=8.02e-43:evalue_min=1.36e-64:evalue_std=5.670996385116111e-43:evalue_sum=8.02e-43:gapopen_avg=0.0:gapopen_max=0.0:gapopen_min=0.0:gapopen_std=0.0:gapopen_sum=0.0:gtdb_class_counter=c__Alphaproteobacteria--1:gtdb_domain_counter=d__Bacteria--1:gtdb_family_counter=f__Rhizobiaceae--1:gtdb_genus_counter=g__Agrobacterium--1:gtdb_order_counter=o__Rhizobiales--1:gtdb_phylum_counter=p__Proteobacteria--1:gtdb_species_counter=s__Agrobacterium bohemicum--1:heptad_counter=MCP-36H--3:lbd_counter=:lca_tree=s__Agrobacterium bohemicum:length_avg=100.0:length_max=108.0:length_min=92.0:length_std=11.313708498984761:length_sum=200.0:mismatch_avg=7.0:mismatch_max=13.0:mismatch_min=1.0:mismatch_std=8.48528137423857:mismatch_sum=14.0:name=N581284:qcovhsp_avg=99.45:qcovhsp_max=100.0:qcovhsp_min=98.9:qcovhsp_std=0.7778174593051983:qcovhsp_sum=198.9:qend_avg=100.0:qend_max=108.0:qend_min=92.0:qend_std=11.313708498984761:qend_sum=200.0:qstart_avg=1.0:qstart_max=1.0:qstart_min=1.0:qstart_std=0.0:qstart_sum=2.0:ref_name_counter=RS_GCF_002896715.1_protein.faa_NZ_PGEL01000012.1_11@PF00015_full_PFAM.486.667--2:scovhsp_avg=55.25:scovhsp_max=59.7:scovhsp_min=50.8:scovhsp_std=6.293250352560277:scovhsp_sum=110.5:send_avg=134.0:send_max=164.0:send_min=104.0:send_std=42.42640687119285:send_sum=268.0:sstart_avg=35.0:sstart_max=57.0:sstart_min=13.0:sstart_std=31.11269837220809:sstart_sum=70.0],((2f7f0a86-cfa1-4fc2-a3d2-990b86ddbee7_5@MCPsignal.135.181:0.0373552[&&NHX:Sample=rhizpot3:Type=capture:capture_class=c__Alphaproteobacteria:capture_domain=d__Bacteria:capture_family=f__Rhizobiaceae:capture_genus=g__Neorhizobium:capture_order=o__Rhizobiales:capture_phylum=p__Proteobacteria:capture_species=s__Neorhizobium soli:heptad=MCP-36H],((012ca603-e816-59e9-8248-67ddaeb100ca_3@MCPsignal.179.263:0.0361528[&&NHX:Sample=rhizpot2:Type=capture:capture_class=c__Alphaproteobacteria:capture_domain=d__Bacteria:capture_family=f__Rhizobiaceae:capture_genus=g__Neorhizobium:capture_order=o__Rhizobiales:capture_phylum=p__Proteobacteria:capture_species=s__Neorhizobium soli:heptad=MCP-36H],1472497d-148a-5651-8c36-4ff82f5faba6_1@MCPsignal.149.273:0.135597[&&NHX:Sample=rhiztom1:Type=capture:besthit=81.4:bitscore=164.0:capture_class=c__Alphaproteobacteria:capture_domain=d__Bacteria:capture_family=f__Caulobacteraceae:capture_genus=g__Caulobacter:capture_order=o__Caulobacterales:capture_phylum=p__Proteobacteria:capture_species=s__Caulobacter sp001556515:evalue=2.35e-52:gapopen=3.0:heptad=MCP-36H:length=129.0:mismatch=14.0:qcovhsp=100.0:qend=124.0:qstart=1.0:ref_name=RS_GCF_001423425.1_protein.faa_NZ_LMNX01000003.1_382@PF00015_full_PFAM.495.672:scovhsp=70.1:send=127.0:sstart=4.0])0:5e-09[&&NHX:Sample_counter=rhizpot2--1||rhiztom1--1:Type_counter=capture--2:besthit_avg=81.4:besthit_max=81.4:besthit_min=81.4:besthit_std=0:besthit_sum=81.4:bitscore_avg=164.0:bitscore_max=164.0:bitscore_min=164.0:bitscore_std=0:bitscore_sum=164.0:capture_class_counter=c__Alphaproteobacteria--2:capture_domain_counter=d__Bacteria--2:capture_family_counter=f__Caulobacteraceae--1||f__Rhizobiaceae--1:capture_genus_counter=g__Caulobacter--1||g__Neorhizobium--1:capture_order_counter=o__Caulobacterales--1||o__Rhizobiales--1:capture_phylum_counter=p__Proteobacteria--2:capture_species_counter=s__Caulobacter sp001556515--1||s__Neorhizobium soli--1:evalue_avg=2.35e-52:evalue_max=2.35e-52:evalue_min=2.35e-52:evalue_std=0:evalue_sum=2.35e-52:gapopen_avg=3.0:gapopen_max=3.0:gapopen_min=3.0:gapopen_std=0:gapopen_sum=3.0:gtdb_class_counter=:gtdb_domain_counter=:gtdb_family_counter=:gtdb_genus_counter=:gtdb_order_counter=:gtdb_phylum_counter=:gtdb_species_counter=:heptad_counter=MCP-36H--2:lbd_counter=:length_avg=129.0:length_max=129.0:length_min=129.0:length_std=0:length_sum=129.0:mismatch_avg=14.0:mismatch_max=14.0:mismatch_min=14.0:mismatch_std=0:mismatch_sum=14.0:name=N581288:qcovhsp_avg=100.0:qcovhsp_max=100.0:qcovhsp_min=100.0:qcovhsp_std=0:qcovhsp_sum=100.0:qend_avg=124.0:qend_max=124.0:qend_min=124.0:qend_std=0:qend_sum=124.0:qstart_avg=1.0:qstart_max=1.0:qstart_min=1.0:qstart_std=0:qstart_sum=1.0:ref_name_counter=RS_GCF_001423425.1_protein.faa_NZ_LMNX01000003.1_382@PF00015_full_PFAM.495.672--1:scovhsp_avg=70.1:scovhsp_max=70.1:scovhsp_min=70.1:scovhsp_std=0:scovhsp_sum=70.1:send_avg=127.0:send_max=127.0:send_min=127.0:send_std=0:send_sum=127.0:sstart_avg=4.0:sstart_max=4.0:sstart_min=4.0:sstart_std=0:sstart_sum=4.0],RS_GCF_001423425.1_protein.faa_NZ_LMNX01000003.1_382@PF00015_full_PFAM.495.672:0.00228702[&&NHX:Type=GTDB:gtdb_class=c__Alphaproteobacteria:gtdb_domain=d__Bacteria:gtdb_family=f__Rhizobiaceae:gtdb_genus=g__Neorhizobium:gtdb_order=o__Rhizobiales:gtdb_phylum=p__Proteobacteria:gtdb_species=s__Neorhizobium soli:heptad=MCP-36H:species=d__Bacteria_p__Proteobacteria_c__Alphaproteobacteria_o__Rhizobiales_f__Rhizobiaceae_g__Neorhizobium_s__Neorhizobium soli])0.568:0.00245157[&&NHX:Sample_counter=rhizpot2--1||rhiztom1--1:Type_counter=GTDB--1||capture--2:besthit_avg=81.4:besthit_max=81.4:besthit_min=81.4:besthit_std=0:besthit_sum=81.4:bitscore_avg=164.0:bitscore_max=164.0:bitscore_min=164.0:bitscore_std=0:bitscore_sum=164.0:capture_class_counter=c__Alphaproteobacteria--2:capture_domain_counter=d__Bacteria--2:capture_family_counter=f__Caulobacteraceae--1||f__Rhizobiaceae--1:capture_genus_counter=g__Caulobacter--1||g__Neorhizobium--1:capture_order_counter=o__Caulobacterales--1||o__Rhizobiales--1:capture_phylum_counter=p__Proteobacteria--2:capture_species_counter=s__Caulobacter sp001556515--1||s__Neorhizobium soli--1:evalue_avg=2.35e-52:evalue_max=2.35e-52:evalue_min=2.35e-52:evalue_std=0:evalue_sum=2.35e-52:gapopen_avg=3.0:gapopen_max=3.0:gapopen_min=3.0:gapopen_std=0:gapopen_sum=3.0:gtdb_class_counter=c__Alphaproteobacteria--1:gtdb_domain_counter=d__Bacteria--1:gtdb_family_counter=f__Rhizobiaceae--1:gtdb_genus_counter=g__Neorhizobium--1:gtdb_order_counter=o__Rhizobiales--1:gtdb_phylum_counter=p__Proteobacteria--1:gtdb_species_counter=s__Neorhizobium soli--1:heptad_counter=MCP-36H--3:lbd_counter=:lca_tree=s__Neorhizobium soli:length_avg=129.0:length_max=129.0:length_min=129.0:length_std=0:length_sum=129.0:mismatch_avg=14.0:mismatch_max=14.0:mismatch_min=14.0:mismatch_std=0:mismatch_sum=14.0:name=N581290:qcovhsp_avg=100.0:qcovhsp_max=100.0:qcovhsp_min=100.0:qcovhsp_std=0:qcovhsp_sum=100.0:qend_avg=124.0:qend_max=124.0:qend_min=124.0:qend_std=0:qend_sum=124.0:qstart_avg=1.0:qstart_max=1.0:qstart_min=1.0:qstart_std=0:qstart_sum=1.0:ref_name_counter=RS_GCF_001423425.1_protein.faa_NZ_LMNX01000003.1_382@PF00015_full_PFAM.495.672--1:scovhsp_avg=70.1:scovhsp_max=70.1:scovhsp_min=70.1:scovhsp_std=0:scovhsp_sum=70.1:send_avg=127.0:send_max=127.0:send_min=127.0:send_std=0:send_sum=127.0:sstart_avg=4.0:sstart_max=4.0:sstart_min=4.0:sstart_std=0:sstart_sum=4.0])0:7.542e-05[&&NHX:Sample_counter=rhizpot2--1||rhizpot3--1||rhiztom1--1:Type_counter=GTDB--1||capture--3:besthit_avg=81.4:besthit_max=81.4:besthit_min=81.4:besthit_std=0:besthit_sum=81.4:bitscore_avg=164.0:bitscore_max=164.0:bitscore_min=164.0:bitscore_std=0:bitscore_sum=164.0:capture_class_counter=c__Alphaproteobacteria--3:capture_domain_counter=d__Bacteria--3:capture_family_counter=f__Caulobacteraceae--1||f__Rhizobiaceae--2:capture_genus_counter=g__Caulobacter--1||g__Neorhizobium--2:capture_order_counter=o__Caulobacterales--1||o__Rhizobiales--2:capture_phylum_counter=p__Proteobacteria--3:capture_species_counter=s__Caulobacter sp001556515--1||s__Neorhizobium soli--2:evalue_avg=2.35e-52:evalue_max=2.35e-52:evalue_min=2.35e-52:evalue_std=0:evalue_sum=2.35e-52:gapopen_avg=3.0:gapopen_max=3.0:gapopen_min=3.0:gapopen_std=0:gapopen_sum=3.0:gtdb_class_counter=c__Alphaproteobacteria--1:gtdb_domain_counter=d__Bacteria--1:gtdb_family_counter=f__Rhizobiaceae--1:gtdb_genus_counter=g__Neorhizobium--1:gtdb_order_counter=o__Rhizobiales--1:gtdb_phylum_counter=p__Proteobacteria--1:gtdb_species_counter=s__Neorhizobium soli--1:heptad_counter=MCP-36H--4:lbd_counter=:lca_tree=s__Neorhizobium soli:length_avg=129.0:length_max=129.0:length_min=129.0:length_std=0:length_sum=129.0:mismatch_avg=14.0:mismatch_max=14.0:mismatch_min=14.0:mismatch_std=0:mismatch_sum=14.0:name=N581291:qcovhsp_avg=100.0:qcovhsp_max=100.0:qcovhsp_min=100.0:qcovhsp_std=0:qcovhsp_sum=100.0:qend_avg=124.0:qend_max=124.0:qend_min=124.0:qend_std=0:qend_sum=124.0:qstart_avg=1.0:qstart_max=1.0:qstart_min=1.0:qstart_std=0:qstart_sum=1.0:ref_name_counter=RS_GCF_001423425.1_protein.faa_NZ_LMNX01000003.1_382@PF00015_full_PFAM.495.672--1:scovhsp_avg=70.1:scovhsp_max=70.1:scovhsp_min=70.1:scovhsp_std=0:scovhsp_sum=70.1:send_avg=127.0:send_max=127.0:send_min=127.0:send_std=0:send_sum=127.0:sstart_avg=4.0:sstart_max=4.0:sstart_min=4.0:sstart_std=0:sstart_sum=4.0],(9606b0d7-2c42-44b7-b50e-1601b3c072d0_3@MCPsignal.296.447:0.0050584[&&NHX:Sample=rhizpot1:Type=capture:besthit=98.7:bitscore=259.0:capture_class=c__Alphaproteobacteria:capture_domain=d__Bacteria:capture_family=f__Rhizobiaceae:capture_genus=g__Neorhizobium:capture_order=o__Rhizobiales:capture_phylum=p__Proteobacteria:capture_species=s__Neorhizobium soli:evalue=1.79e-89:gapopen=0.0:heptad=MCP-36H:length=151.0:mismatch=2.0:qcovhsp=100.0:qend=151.0:qstart=1.0:ref_name=RS_GCF_001423425.1_protein.faa_NZ_LMNX01000003.1_382@PF00015_full_PFAM.495.672:scovhsp=85.3:send=154.0:sstart=4.0],(aa903933-adad-407c-b620-71267af76ce6_4@MCPsignal.199.350:5e-09[&&NHX:Sample=rhizpot1:Type=capture:besthit=98.7:bitscore=260.0:capture_class=c__Alphaproteobacteria:capture_domain=d__Bacteria:capture_family=f__Rhizobiaceae:capture_genus=g__Neorhizobium:capture_order=o__Rhizobiales:capture_phylum=p__Proteobacteria:capture_species=s__Neorhizobium soli:evalue=8.85e-90:gapopen=0.0:heptad=MCP-36H:length=151.0:mismatch=2.0:qcovhsp=100.0:qend=151.0:qstart=1.0:ref_name=RS_GCF_001423425.1_protein.faa_NZ_LMNX01000003.1_382@PF00015_full_PFAM.495.672:scovhsp=85.3:send=154.0:sstart=4.0],7493de1b-afd0-4031-ba1c-823faaade40f_1@MCPsignal.149.300:0.0870311[&&NHX:Sample=rhizpot1:Type=capture:besthit=88.1:bitscore=231.0:capture_class=c__Alphaproteobacteria:capture_domain=d__Bacteria:capture_family=f__Rhizobiaceae:capture_genus=g__Neorhizobium:capture_order=o__Rhizobiales:capture_phylum=p__Proteobacteria:capture_species=s__Neorhizobium soli:evalue=1.65e-78:gapopen=0.0:heptad=MCP-36H:length=151.0:mismatch=18.0:qcovhsp=100.0:qend=151.0:qstart=1.0:ref_name=RS_GCF_001423425.1_protein.faa_NZ_LMNX01000003.1_382@PF00015_full_PFAM.495.672:scovhsp=85.3:send=154.0:sstart=4.0])0.853:0.00507869[&&NHX:Sample_counter=rhizpot1--2:Type_counter=capture--2:besthit_avg=93.4:besthit_max=98.7:besthit_min=88.1:besthit_std=7.49533188057741:besthit_sum=186.8:bitscore_avg=245.5:bitscore_max=260.0:bitscore_min=231.0:bitscore_std=20.506096654409877:bitscore_sum=491.0:capture_class_counter=c__Alphaproteobacteria--2:capture_domain_counter=d__Bacteria--2:capture_family_counter=f__Rhizobiaceae--2:capture_genus_counter=g__Neorhizobium--2:capture_order_counter=o__Rhizobiales--2:capture_phylum_counter=p__Proteobacteria--2:capture_species_counter=s__Neorhizobium soli--2:evalue_avg=8.25000000004425e-79:evalue_max=1.65e-78:evalue_min=8.85e-90:evalue_std=1.1667261889515454e-78:evalue_sum=1.65000000000885e-78:gapopen_avg=0.0:gapopen_max=0.0:gapopen_min=0.0:gapopen_std=0.0:gapopen_sum=0.0:gtdb_class_counter=:gtdb_domain_counter=:gtdb_family_counter=:gtdb_genus_counter=:gtdb_order_counter=:gtdb_phylum_counter=:gtdb_species_counter=:heptad_counter=MCP-36H--2:lbd_counter=:length_avg=151.0:length_max=151.0:length_min=151.0:length_std=0.0:length_sum=302.0:mismatch_avg=10.0:mismatch_max=18.0:mismatch_min=2.0:mismatch_std=11.313708498984761:mismatch_sum=20.0:name=N581295:qcovhsp_avg=100.0:qcovhsp_max=100.0:qcovhsp_min=100.0:qcovhsp_std=0.0:qcovhsp_sum=200.0:qend_avg=151.0:qend_max=151.0:qend_min=151.0:qend_std=0.0:qend_sum=302.0:qstart_avg=1.0:qstart_max=1.0:qstart_min=1.0:qstart_std=0.0:qstart_sum=2.0:ref_name_counter=RS_GCF_001423425.1_protein.faa_NZ_LMNX01000003.1_382@PF00015_full_PFAM.495.672--2:scovhsp_avg=85.3:scovhsp_max=85.3:scovhsp_min=85.3:scovhsp_std=0.0:scovhsp_sum=170.6:send_avg=154.0:send_max=154.0:send_min=154.0:send_std=0.0:send_sum=308.0:sstart_avg=4.0:sstart_max=4.0:sstart_min=4.0:sstart_std=0.0:sstart_sum=8.0])0:5e-09[&&NHX:Sample_counter=rhizpot1--3:Type_counter=capture--3:besthit_avg=95.16666666666667:besthit_max=98.7:besthit_min=88.1:besthit_std=6.119912853410038:besthit_sum=285.5:bitscore_avg=250.0:bitscore_max=260.0:bitscore_min=231.0:bitscore_std=16.46207763315433:bitscore_sum=750.0:capture_class_counter=c__Alphaproteobacteria--3:capture_domain_counter=d__Bacteria--3:capture_family_counter=f__Rhizobiaceae--3:capture_genus_counter=g__Neorhizobium--3:capture_order_counter=o__Rhizobiales--3:capture_phylum_counter=p__Proteobacteria--3:capture_species_counter=s__Neorhizobium soli--3:evalue_avg=5.500000000089166e-79:evalue_max=1.65e-78:evalue_min=8.85e-90:evalue_std=9.526279441551605e-79:evalue_sum=1.65000000002675e-78:gapopen_avg=0.0:gapopen_max=0.0:gapopen_min=0.0:gapopen_std=0.0:gapopen_sum=0.0:gtdb_class_counter=:gtdb_domain_counter=:gtdb_family_counter=:gtdb_genus_counter=:gtdb_order_counter=:gtdb_phylum_counter=:gtdb_species_counter=:heptad_counter=MCP-36H--3:lbd_counter=:length_avg=151.0:length_max=151.0:length_min=151.0:length_std=0.0:length_sum=453.0:mismatch_avg=7.333333333333333:mismatch_max=18.0:mismatch_min=2.0:mismatch_std=9.237604307034013:mismatch_sum=22.0:name=N581296:qcovhsp_avg=100.0:qcovhsp_max=100.0:qcovhsp_min=100.0:qcovhsp_std=0.0:qcovhsp_sum=300.0:qend_avg=151.0:qend_max=151.0:qend_min=151.0:qend_std=0.0:qend_sum=453.0:qstart_avg=1.0:qstart_max=1.0:qstart_min=1.0:qstart_std=0.0:qstart_sum=3.0:ref_name_counter=RS_GCF_001423425.1_protein.faa_NZ_LMNX01000003.1_382@PF00015_full_PFAM.495.672--3:scovhsp_avg=85.3:scovhsp_max=85.3:scovhsp_min=85.3:scovhsp_std=0.0:scovhsp_sum=255.89999999999998:send_avg=154.0:send_max=154.0:send_min=154.0:send_std=0.0:send_sum=462.0:sstart_avg=4.0:sstart_max=4.0:sstart_min=4.0:sstart_std=0.0:sstart_sum=12.0])0.957:0.0357946[&&NHX:Sample_counter=rhizpot1--3||rhizpot2--1||rhizpot3--1||rhiztom1--1:Type_counter=GTDB--1||capture--6:besthit_avg=91.72500000000001:besthit_max=98.7:besthit_min=81.4:besthit_std=8.505831333071841:besthit_sum=366.90000000000003:bitscore_avg=228.5:bitscore_max=260.0:bitscore_min=164.0:bitscore_std=45.051822012729595:bitscore_sum=914.0:capture_class_counter=c__Alphaproteobacteria--6:capture_domain_counter=d__Bacteria--6:capture_family_counter=f__Caulobacteraceae--1||f__Rhizobiaceae--5:capture_genus_counter=g__Caulobacter--1||g__Neorhizobium--5:capture_order_counter=o__Caulobacterales--1||o__Rhizobiales--5:capture_phylum_counter=p__Proteobacteria--6:capture_species_counter=s__Caulobacter sp001556515--1||s__Neorhizobium soli--5:evalue_avg=5.875e-53:evalue_max=2.35e-52:evalue_min=8.85e-90:evalue_std=1.175e-52:evalue_sum=2.35e-52:gapopen_avg=0.75:gapopen_max=3.0:gapopen_min=0.0:gapopen_std=1.5:gapopen_sum=3.0:gtdb_class_counter=c__Alphaproteobacteria--1:gtdb_domain_counter=d__Bacteria--1:gtdb_family_counter=f__Rhizobiaceae--1:gtdb_genus_counter=g__Neorhizobium--1:gtdb_order_counter=o__Rhizobiales--1:gtdb_phylum_counter=p__Proteobacteria--1:gtdb_species_counter=s__Neorhizobium soli--1:heptad_counter=MCP-36H--7:lbd_counter=:lca_tree=s__Neorhizobium soli:length_avg=145.5:length_max=151.0:length_min=129.0:length_std=11.0:length_sum=582.0:mismatch_avg=9.0:mismatch_max=18.0:mismatch_min=2.0:mismatch_std=8.246211251235321:mismatch_sum=36.0:name=N581297:qcovhsp_avg=100.0:qcovhsp_max=100.0:qcovhsp_min=100.0:qcovhsp_std=0.0:qcovhsp_sum=400.0:qend_avg=144.25:qend_max=151.0:qend_min=124.0:qend_std=13.5:qend_sum=577.0:qstart_avg=1.0:qstart_max=1.0:qstart_min=1.0:qstart_std=0.0:qstart_sum=4.0:ref_name_counter=RS_GCF_001423425.1_protein.faa_NZ_LMNX01000003.1_382@PF00015_full_PFAM.495.672--4:scovhsp_avg=81.5:scovhsp_max=85.3:scovhsp_min=70.1:scovhsp_std=7.6000000000000005:scovhsp_sum=326.0:send_avg=147.25:send_max=154.0:send_min=127.0:send_std=13.5:send_sum=589.0:sstart_avg=4.0:sstart_max=4.0:sstart_min=4.0:sstart_std=0.0:sstart_sum=16.0])0.44:0.0103046[&&NHX:Sample_counter=rhizpot1--3||rhizpot2--3||rhizpot3--1||rhiztom1--1:Type_counter=GTDB--2||capture--8:besthit_avg=91.98333333333333:besthit_max=99.1:besthit_min=81.4:besthit_std=7.8098442152623395:besthit_sum=551.9:bitscore_avg=207.83333333333334:bitscore_max=260.0:bitscore_min=139.0:bitscore_std=50.45162699722049:bitscore_sum=1247.0:capture_class_counter=c__Alphaproteobacteria--7||c__Bacilli--1:capture_domain_counter=d__Bacteria--8:capture_family_counter=f__Caulobacteraceae--1||f__Paenibacillaceae--1||f__Rhizobiaceae--6:capture_genus_counter=g__Agrobacterium--1||g__Caulobacter--1||g__Neorhizobium--5||g__Paenibacillus--1:capture_order_counter=o__Caulobacterales--1||o__Paenibacillales--1||o__Rhizobiales--6:capture_phylum_counter=p__Firmicutes--1||p__Proteobacteria--7:capture_species_counter=s__Agrobacterium bohemicum--1||s__Caulobacter sp001556515--1||s__Neorhizobium soli--5||s__Paenibacillus sabinae--1:evalue_avg=1.3366666670583334e-43:evalue_max=8.02e-43:evalue_min=8.85e-90:evalue_std=3.2741512893283047e-43:evalue_sum=8.02000000235e-43:gapopen_avg=0.5:gapopen_max=3.0:gapopen_min=0.0:gapopen_std=1.224744871391589:gapopen_sum=3.0:gtdb_class_counter=c__Alphaproteobacteria--2:gtdb_domain_counter=d__Bacteria--2:gtdb_family_counter=f__Rhizobiaceae--2:gtdb_genus_counter=g__Agrobacterium--1||g__Neorhizobium--1:gtdb_order_counter=o__Rhizobiales--2:gtdb_phylum_counter=p__Proteobacteria--2:gtdb_species_counter=s__Agrobacterium bohemicum--1||s__Neorhizobium soli--1:heptad_counter=MCP-36H--10:lbd_counter=:lca_tree=f__Rhizobiaceae:length_avg=130.33333333333334:length_max=151.0:length_min=92.0:length_std=25.5003267952916:length_sum=782.0:mismatch_avg=8.333333333333334:mismatch_max=18.0:mismatch_min=1.0:mismatch_std=7.501111028818776:mismatch_sum=50.0:name=N581298:qcovhsp_avg=99.81666666666666:qcovhsp_max=100.0:qcovhsp_min=98.9:qcovhsp_std=0.449073119510247:qcovhsp_sum=598.9:qend_avg=129.5:qend_max=151.0:qend_min=92.0:qend_std=25.633961847517835:qend_sum=777.0:qstart_avg=1.0:qstart_max=1.0:qstart_min=1.0:qstart_std=0.0:qstart_sum=6.0:ref_name_counter=RS_GCF_001423425.1_protein.faa_NZ_LMNX01000003.1_382@PF00015_full_PFAM.495.672--4||RS_GCF_002896715.1_protein.faa_NZ_PGEL01000012.1_11@PF00015_full_PFAM.486.667--2:scovhsp_avg=72.75:scovhsp_max=85.3:scovhsp_min=50.8:scovhsp_std=15.044168305360055:scovhsp_sum=436.5:send_avg=142.83333333333334:send_max=164.0:send_min=104.0:send_std=22.719301632459278:send_sum=857.0:sstart_avg=14.333333333333334:sstart_max=57.0:sstart_min=4.0:sstart_std=21.2100605059643:sstart_sum=86.0],cd766aa5-867c-4c38-81a1-b214bedc70bf_6@MCPsignal.217.304:0.22292[&&NHX:Sample=rhizpot3:Type=capture:capture_class=c__Alphaproteobacteria:capture_domain=d__Bacteria:capture_family=f__Caulobacteraceae:capture_genus=g__Caulobacter:capture_order=o__Caulobacterales:capture_phylum=p__Proteobacteria:capture_species=s__Caulobacter sp001556515:heptad=MCP-36H])0.91:0.0575636[&&NHX:Sample_counter=rhizpot1--3||rhizpot2--3||rhizpot3--2||rhiztom1--1:Type_counter=GTDB--2||capture--9:besthit_avg=91.98333333333333:besthit_max=99.1:besthit_min=81.4:besthit_std=7.8098442152623395:besthit_sum=551.9:bitscore_avg=207.83333333333334:bitscore_max=260.0:bitscore_min=139.0:bitscore_std=50.45162699722049:bitscore_sum=1247.0:capture_class_counter=c__Alphaproteobacteria--8||c__Bacilli--1:capture_domain_counter=d__Bacteria--9:capture_family_counter=f__Caulobacteraceae--2||f__Paenibacillaceae--1||f__Rhizobiaceae--6:capture_genus_counter=g__Agrobacterium--1||g__Caulobacter--2||g__Neorhizobium--5||g__Paenibacillus--1:capture_order_counter=o__Caulobacterales--2||o__Paenibacillales--1||o__Rhizobiales--6:capture_phylum_counter=p__Firmicutes--1||p__Proteobacteria--8:capture_species_counter=s__Agrobacterium bohemicum--1||s__Caulobacter sp001556515--2||s__Neorhizobium soli--5||s__Paenibacillus sabinae--1:evalue_avg=1.3366666670583334e-43:evalue_max=8.02e-43:evalue_min=8.85e-90:evalue_std=3.2741512893283047e-43:evalue_sum=8.02000000235e-43:gapopen_avg=0.5:gapopen_max=3.0:gapopen_min=0.0:gapopen_std=1.224744871391589:gapopen_sum=3.0:gtdb_class_counter=c__Alphaproteobacteria--2:gtdb_domain_counter=d__Bacteria--2:gtdb_family_counter=f__Rhizobiaceae--2:gtdb_genus_counter=g__Agrobacterium--1||g__Neorhizobium--1:gtdb_order_counter=o__Rhizobiales--2:gtdb_phylum_counter=p__Proteobacteria--2:gtdb_species_counter=s__Agrobacterium bohemicum--1||s__Neorhizobium soli--1:heptad_counter=MCP-36H--11:lbd_counter=:lca_tree=f__Rhizobiaceae:length_avg=130.33333333333334:length_max=151.0:length_min=92.0:length_std=25.5003267952916:length_sum=782.0:mismatch_avg=8.333333333333334:mismatch_max=18.0:mismatch_min=1.0:mismatch_std=7.501111028818776:mismatch_sum=50.0:name=N581300:qcovhsp_avg=99.81666666666666:qcovhsp_max=100.0:qcovhsp_min=98.9:qcovhsp_std=0.449073119510247:qcovhsp_sum=598.9:qend_avg=129.5:qend_max=151.0:qend_min=92.0:qend_std=25.633961847517835:qend_sum=777.0:qstart_avg=1.0:qstart_max=1.0:qstart_min=1.0:qstart_std=0.0:qstart_sum=6.0:ref_name_counter=RS_GCF_001423425.1_protein.faa_NZ_LMNX01000003.1_382@PF00015_full_PFAM.495.672--4||RS_GCF_002896715.1_protein.faa_NZ_PGEL01000012.1_11@PF00015_full_PFAM.486.667--2:scovhsp_avg=72.75:scovhsp_max=85.3:scovhsp_min=50.8:scovhsp_std=15.044168305360055:scovhsp_sum=436.5:send_avg=142.83333333333334:send_max=164.0:send_min=104.0:send_std=22.719301632459278:send_sum=857.0:sstart_avg=14.333333333333334:sstart_max=57.0:sstart_min=4.0:sstart_std=21.2100605059643:sstart_sum=86.0])0.995:0.138771[&&NHX:Sample_counter=rhizpot1--5||rhizpot2--3||rhizpot3--2||rhiztom1--1:Type_counter=GTDB--13||capture--11:besthit_avg=91.98333333333335:besthit_max=99.1:besthit_min=81.4:besthit_std=7.80984421526234:besthit_sum=551.9000000000001:bitscore_avg=207.83333333333334:bitscore_max=260.0:bitscore_min=139.0:bitscore_std=50.45162699722049:bitscore_sum=1247.0:capture_class_counter=c__Alphaproteobacteria--10||c__Bacilli--1:capture_domain_counter=d__Bacteria--11:capture_family_counter=f__Caulobacteraceae--3||f__Paenibacillaceae--1||f__Rhizobiaceae--6||f__Xanthobacteraceae--1:capture_genus_counter=g__Agrobacterium--1||g__Caulobacter--2||g__Neorhizobium--5||g__Paenibacillus--1||g__Phenylobacterium--1||g__Pseudolabrys--1:capture_order_counter=o__Caulobacterales--3||o__Paenibacillales--1||o__Rhizobiales--7:capture_phylum_counter=p__Firmicutes--1||p__Proteobacteria--10:capture_species_counter=s__Agrobacterium bohemicum--1||s__Caulobacter sp001556515--2||s__Neorhizobium soli--5||s__Paenibacillus sabinae--1||s__Phenylobacterium sp002441055--1||s__Pseudolabrys sp903885555--1:evalue_avg=1.3366666670583334e-43:evalue_max=8.02e-43:evalue_min=8.85e-90:evalue_std=3.2741512893283047e-43:evalue_sum=8.02000000235e-43:gapopen_avg=0.5:gapopen_max=3.0:gapopen_min=0.0:gapopen_std=1.224744871391589:gapopen_sum=3.0:gtdb_class_counter=c__Alphaproteobacteria--13:gtdb_domain_counter=d__Bacteria--13:gtdb_family_counter=f__Rhizobiaceae--13:gtdb_genus_counter=g__Agrobacterium--1||g__Neorhizobium--12:gtdb_order_counter=o__Rhizobiales--13:gtdb_phylum_counter=p__Proteobacteria--13:gtdb_species_counter=s__Agrobacterium bohemicum--1||s__Neorhizobium cellulosilyticum--1||s__Neorhizobium cerealis--1||s__Neorhizobium smilacinae--1||s__Neorhizobium soli--1||s__Neorhizobium sp002376235--1||s__Neorhizobium sp002500765--1||s__Neorhizobium sp004343585--1||s__Neorhizobium sp900111905--1||s__Neorhizobium sp900466875--1||s__Neorhizobium sp900469445--1||s__Neorhizobium sp900472395--1||s__Neorhizobium wenxiniae--1:heptad_counter=MCP-36H--24:lbd_counter=:lca_tree=g__Neorhizobium:length_avg=130.33333333333334:length_max=151.0:length_min=92.0:length_std=25.5003267952916:length_sum=782.0:mismatch_avg=8.333333333333334:mismatch_max=18.0:mismatch_min=1.0:mismatch_std=7.501111028818776:mismatch_sum=50.0:name=N581301:qcovhsp_avg=99.81666666666666:qcovhsp_max=100.0:qcovhsp_min=98.9:qcovhsp_std=0.449073119510247:qcovhsp_sum=598.9:qend_avg=129.5:qend_max=151.0:qend_min=92.0:qend_std=25.633961847517835:qend_sum=777.0:qstart_avg=1.0:qstart_max=1.0:qstart_min=1.0:qstart_std=0.0:qstart_sum=6.0:ref_name_counter=RS_GCF_001423425.1_protein.faa_NZ_LMNX01000003.1_382@PF00015_full_PFAM.495.672--4||RS_GCF_002896715.1_protein.faa_NZ_PGEL01000012.1_11@PF00015_full_PFAM.486.667--2:scovhsp_avg=72.75:scovhsp_max=85.3:scovhsp_min=50.8:scovhsp_std=15.044168305360053:scovhsp_sum=436.5:send_avg=142.83333333333334:send_max=164.0:send_min=104.0:send_std=22.719301632459278:send_sum=857.0:sstart_avg=14.333333333333334:sstart_max=57.0:sstart_min=4.0:sstart_std=21.210060505964304:sstart_sum=86.0],(c8113537-4347-57ae-ab9c-262e9dd7a876_5@MCPsignal.294.447:0.118437[&&NHX:Sample=rhizpot1:Type=capture:besthit=79.7:bitscore=219.0:capture_class=c__Bacilli:capture_domain=d__Bacteria:capture_family=f__Planococcaceae:capture_genus=g__Caryophanon:capture_order=o__Bacillales_A:capture_phylum=p__Firmicutes:capture_species=s__Caryophanon sp018384745:evalue=1.03e-73:gapopen=0.0:heptad=MCP-36H:length=153.0:mismatch=31.0:qcovhsp=100.0:qend=153.0:qstart=1.0:ref_name=RS_GCF_013390595.1_protein.faa_NZ_JACAWV010000002.1_149@PF00015_full_PFAM.493.673:scovhsp=85.0:send=159.0:sstart=7.0],((((acd6c994-2cb6-46d8-8e5e-d96d16095d04_5@MCPsignal.248.390:5e-09[&&NHX:Sample=rhiztom3:Type=capture:besthit=90.1:bitscore=229.0:capture_class=c__Alphaproteobacteria:capture_domain=d__Bacteria:capture_family=f__Caulobacteraceae:capture_genus=g__Caulobacter:capture_order=o__Caulobacterales:capture_phylum=p__Proteobacteria:capture_species=s__Caulobacter sp003185805:evalue=1.39e-77:gapopen=0.0:heptad=MCP-36H:length=141.0:mismatch=14.0:qcovhsp=99.3:qend=142.0:qstart=2.0:ref_name=RS_GCF_014851585.1_protein.faa_NZ_JACVAB010000001.1_1011@PF00015_full_PFAM.491.669:scovhsp=79.2:send=150.0:sstart=10.0],f19fdcf3-1d2c-4fef-9454-5dfa03b823bd_3@MCPsignal.22.140:5e-09[&&NHX:Sample=rhiztom2:Type=capture:besthit=95.8:bitscore=210.0:capture_class=c__Alphaproteobacteria:capture_domain=d__Bacteria:capture_family=f__Rhizobiaceae:capture_genus=g__Oricola:capture_order=o__Rhizobiales:capture_phylum=p__Proteobacteria:capture_species=s__Oricola cellulosilytica:evalue=1.51e-70:gapopen=0.0:heptad=MCP-36H:length=118.0:mismatch=5.0:qcovhsp=100.0:qend=118.0:qstart=1.0:ref_name=RS_GCF_014851585.1_protein.faa_NZ_JACVAB010000001.1_1011@PF00015_full_PFAM.491.669:scovhsp=66.3:send=163.0:sstart=46.0])0.87:0.0294233[&&NHX:Sample_counter=rhiztom2--1||rhiztom3--1:Type_counter=capture--2:besthit_avg=92.94999999999999:besthit_max=95.8:besthit_min=90.1:besthit_std=4.030508652763323:besthit_sum=185.89999999999998:bitscore_avg=219.5:bitscore_max=229.0:bitscore_min=210.0:bitscore_std=13.435028842544403:bitscore_sum=439.0:capture_class_counter=c__Alphaproteobacteria--2:capture_domain_counter=d__Bacteria--2:capture_family_counter=f__Caulobacteraceae--1||f__Rhizobiaceae--1:capture_genus_counter=g__Caulobacter--1||g__Oricola--1:capture_order_counter=o__Caulobacterales--1||o__Rhizobiales--1:capture_phylum_counter=p__Proteobacteria--2:capture_species_counter=s__Caulobacter sp003185805--1||s__Oricola cellulosilytica--1:evalue_avg=7.550000695e-71:evalue_max=1.51e-70:evalue_min=1.39e-77:evalue_std=1.0677311413038441e-70:evalue_sum=1.510000139e-70:gapopen_avg=0.0:gapopen_max=0.0:gapopen_min=0.0:gapopen_std=0.0:gapopen_sum=0.0:gtdb_class_counter=:gtdb_domain_counter=:gtdb_family_counter=:gtdb_genus_counter=:gtdb_order_counter=:gtdb_phylum_counter=:gtdb_species_counter=:heptad_counter=MCP-36H--2:lbd_counter=:length_avg=129.5:length_max=141.0:length_min=118.0:length_std=16.263455967290593:length_sum=259.0:mismatch_avg=9.5:mismatch_max=14.0:mismatch_min=5.0:mismatch_std=6.363961030678928:mismatch_sum=19.0:name=N581305:qcovhsp_avg=99.65:qcovhsp_max=100.0:qcovhsp_min=99.3:qcovhsp_std=0.4949747468305853:qcovhsp_sum=199.3:qend_avg=130.0:qend_max=142.0:qend_min=118.0:qend_std=16.97056274847714:qend_sum=260.0:qstart_avg=1.5:qstart_max=2.0:qstart_min=1.0:qstart_std=0.7071067811865476:qstart_sum=3.0:ref_name_counter=RS_GCF_014851585.1_protein.faa_NZ_JACVAB010000001.1_1011@PF00015_full_PFAM.491.669--2:scovhsp_avg=72.75:scovhsp_max=79.2:scovhsp_min=66.3:scovhsp_std=9.121677477306466:scovhsp_sum=145.5:send_avg=156.5:send_max=163.0:send_min=150.0:send_std=9.192388155425117:send_sum=313.0:sstart_avg=28.0:sstart_max=46.0:sstart_min=10.0:sstart_std=25.45584412271571:sstart_sum=56.0],RS_GCF_014851585.1_protein.faa_NZ_JACVAB010000001.1_1011@PF00015_full_PFAM.491.669:0.0510782[&&NHX:Type=GTDB:gtdb_class=c__Alphaproteobacteria:gtdb_domain=d__Bacteria:gtdb_family=f__Rhizobiaceae:gtdb_genus=g__Agrobacterium:gtdb_order=o__Rhizobiales:gtdb_phylum=p__Proteobacteria:gtdb_species=s__Agrobacterium sp014851585:heptad=MCP-36H:species=d__Bacteria_p__Proteobacteria_c__Alphaproteobacteria_o__Rhizobiales_f__Rhizobiaceae_g__Agrobacterium_s__Agrobacterium sp014851585])0.79:0.0204153[&&NHX:Sample_counter=rhiztom2--1||rhiztom3--1:Type_counter=GTDB--1||capture--2:besthit_avg=92.94999999999999:besthit_max=95.8:besthit_min=90.1:besthit_std=4.030508652763323:besthit_sum=185.89999999999998:bitscore_avg=219.5:bitscore_max=229.0:bitscore_min=210.0:bitscore_std=13.435028842544403:bitscore_sum=439.0:capture_class_counter=c__Alphaproteobacteria--2:capture_domain_counter=d__Bacteria--2:capture_family_counter=f__Caulobacteraceae--1||f__Rhizobiaceae--1:capture_genus_counter=g__Caulobacter--1||g__Oricola--1:capture_order_counter=o__Caulobacterales--1||o__Rhizobiales--1:capture_phylum_counter=p__Proteobacteria--2:capture_species_counter=s__Caulobacter sp003185805--1||s__Oricola cellulosilytica--1:evalue_avg=7.550000695e-71:evalue_max=1.51e-70:evalue_min=1.39e-77:evalue_std=1.0677311413038441e-70:evalue_sum=1.510000139e-70:gapopen_avg=0.0:gapopen_max=0.0:gapopen_min=0.0:gapopen_std=0.0:gapopen_sum=0.0:gtdb_class_counter=c__Alphaproteobacteria--1:gtdb_domain_counter=d__Bacteria--1:gtdb_family_counter=f__Rhizobiaceae--1:gtdb_genus_counter=g__Agrobacterium--1:gtdb_order_counter=o__Rhizobiales--1:gtdb_phylum_counter=p__Proteobacteria--1:gtdb_species_counter=s__Agrobacterium sp014851585--1:heptad_counter=MCP-36H--3:lbd_counter=:lca_tree=s__Agrobacterium sp014851585:length_avg=129.5:length_max=141.0:length_min=118.0:length_std=16.263455967290593:length_sum=259.0:mismatch_avg=9.5:mismatch_max=14.0:mismatch_min=5.0:mismatch_std=6.363961030678928:mismatch_sum=19.0:name=N581307:qcovhsp_avg=99.65:qcovhsp_max=100.0:qcovhsp_min=99.3:qcovhsp_std=0.4949747468305853:qcovhsp_sum=199.3:qend_avg=130.0:qend_max=142.0:qend_min=118.0:qend_std=16.97056274847714:qend_sum=260.0:qstart_avg=1.5:qstart_max=2.0:qstart_min=1.0:qstart_std=0.7071067811865476:qstart_sum=3.0:ref_name_counter=RS_GCF_014851585.1_protein.faa_NZ_JACVAB010000001.1_1011@PF00015_full_PFAM.491.669--2:scovhsp_avg=72.75:scovhsp_max=79.2:scovhsp_min=66.3:scovhsp_std=9.121677477306466:scovhsp_sum=145.5:send_avg=156.5:send_max=163.0:send_min=150.0:send_std=9.192388155425117:send_sum=313.0:sstart_avg=28.0:sstart_max=46.0:sstart_min=10.0:sstart_std=25.45584412271571:sstart_sum=56.0],GB_GCA_900473205.1_protein.faa_UCLB01000008.1_81@PF00015_full_PFAM.492.673:0.0472116[&&NHX:Type=GTDB:gtdb_class=c__Alphaproteobacteria:gtdb_domain=d__Bacteria:gtdb_family=f__Rhizobiaceae:gtdb_genus=g__Agrobacterium:gtdb_order=o__Rhizobiales:gtdb_phylum=p__Proteobacteria:gtdb_species=s__Agrobacterium sp900473205:heptad=MCP-36H:species=d__Bacteria_p__Proteobacteria_c__Alphaproteobacteria_o__Rhizobiales_f__Rhizobiaceae_g__Agrobacterium_s__Agrobacterium sp900473205])1:0.186526[&&NHX:Sample_counter=rhiztom2--1||rhiztom3--1:Type_counter=GTDB--2||capture--2:besthit_avg=92.94999999999999:besthit_max=95.8:besthit_min=90.1:besthit_std=4.030508652763323:besthit_sum=185.89999999999998:bitscore_avg=219.5:bitscore_max=229.0:bitscore_min=210.0:bitscore_std=13.435028842544403:bitscore_sum=439.0:capture_class_counter=c__Alphaproteobacteria--2:capture_domain_counter=d__Bacteria--2:capture_family_counter=f__Caulobacteraceae--1||f__Rhizobiaceae--1:capture_genus_counter=g__Caulobacter--1||g__Oricola--1:capture_order_counter=o__Caulobacterales--1||o__Rhizobiales--1:capture_phylum_counter=p__Proteobacteria--2:capture_species_counter=s__Caulobacter sp003185805--1||s__Oricola cellulosilytica--1:evalue_avg=7.550000695e-71:evalue_max=1.51e-70:evalue_min=1.39e-77:evalue_std=1.0677311413038441e-70:evalue_sum=1.510000139e-70:gapopen_avg=0.0:gapopen_max=0.0:gapopen_min=0.0:gapopen_std=0.0:gapopen_sum=0.0:gtdb_class_counter=c__Alphaproteobacteria--2:gtdb_domain_counter=d__Bacteria--2:gtdb_family_counter=f__Rhizobiaceae--2:gtdb_genus_counter=g__Agrobacterium--2:gtdb_order_counter=o__Rhizobiales--2:gtdb_phylum_counter=p__Proteobacteria--2:gtdb_species_counter=s__Agrobacterium sp014851585--1||s__Agrobacterium sp900473205--1:heptad_counter=MCP-36H--4:lbd_counter=:lca_tree=g__Agrobacterium:length_avg=129.5:length_max=141.0:length_min=118.0:length_std=16.263455967290593:length_sum=259.0:mismatch_avg=9.5:mismatch_max=14.0:mismatch_min=5.0:mismatch_std=6.363961030678928:mismatch_sum=19.0:name=N581309:qcovhsp_avg=99.65:qcovhsp_max=100.0:qcovhsp_min=99.3:qcovhsp_std=0.4949747468305853:qcovhsp_sum=199.3:qend_avg=130.0:qend_max=142.0:qend_min=118.0:qend_std=16.97056274847714:qend_sum=260.0:qstart_avg=1.5:qstart_max=2.0:qstart_min=1.0:qstart_std=0.7071067811865476:qstart_sum=3.0:ref_name_counter=RS_GCF_014851585.1_protein.faa_NZ_JACVAB010000001.1_1011@PF00015_full_PFAM.491.669--2:scovhsp_avg=72.75:scovhsp_max=79.2:scovhsp_min=66.3:scovhsp_std=9.121677477306466:scovhsp_sum=145.5:send_avg=156.5:send_max=163.0:send_min=150.0:send_std=9.192388155425117:send_sum=313.0:sstart_avg=28.0:sstart_max=46.0:sstart_min=10.0:sstart_std=25.45584412271571:sstart_sum=56.0],((RS_GCF_001541315.1_protein.faa_NZ_LMVK01000012.1_342@PF00015_full_PFAM.496.670:0.0233882[&&NHX:Type=GTDB:gtdb_class=c__Alphaproteobacteria:gtdb_domain=d__Bacteria:gtdb_family=f__Rhizobiaceae:gtdb_genus=g__Agrobacterium:gtdb_order=o__Rhizobiales:gtdb_phylum=p__Proteobacteria:gtdb_species=s__Agrobacterium tumefaciens:heptad=MCP-36H:species=d__Bacteria_p__Proteobacteria_c__Alphaproteobacteria_o__Rhizobiales_f__Rhizobiaceae_g__Agrobacterium_s__Agrobacterium tumefaciens],(((RS_GCF_000949865.1_protein.faa_NZ_JWJH01000002.1_56@PF00015_full_PFAM.496.678:0.0113692[&&NHX:Type=GTDB:gtdb_class=c__Alphaproteobacteria:gtdb_domain=d__Bacteria:gtdb_family=f__Rhizobiaceae:gtdb_genus=g__Agrobacterium:gtdb_order=o__Rhizobiales:gtdb_phylum=p__Proteobacteria:gtdb_species=s__Agrobacterium nepotum:heptad=MCP-36H:species=d__Bacteria_p__Proteobacteria_c__Alphaproteobacteria_o__Rhizobiales_f__Rhizobiaceae_g__Agrobacterium_s__Agrobacterium nepotum],(RS_GCF_900012615.1_protein.faa_NZ_LT009756.1_1058@PF00015_full_PFAM.495.686:0.00688531[&&NHX:Type=GTDB:gtdb_class=c__Alphaproteobacteria:gtdb_domain=d__Bacteria:gtdb_family=f__Rhizobiaceae:gtdb_genus=g__Agrobacterium:gtdb_order=o__Rhizobiales:gtdb_phylum=p__Proteobacteria:gtdb_species=s__Agrobacterium sp900012615:heptad=MCP-36H:species=d__Bacteria_p__Proteobacteria_c__Alphaproteobacteria_o__Rhizobiales_f__Rhizobiaceae_g__Agrobacterium_s__Agrobacterium sp900012615],(RS_GCF_010669145.1_protein.faa_NZ_CP048632.1_1052@PF00015_full_PFAM.499.671:0.00674569[&&NHX:Type=GTDB:gtdb_class=c__Alphaproteobacteria:gtdb_domain=d__Bacteria:gtdb_family=f__Rhizobiaceae:gtdb_genus=g__Agrobacterium:gtdb_order=o__Rhizobiales:gtdb_phylum=p__Proteobacteria:gtdb_species=s__Agrobacterium oryzihabitans:heptad=MCP-36H:species=d__Bacteria_p__Proteobacteria_c__Alphaproteobacteria_o__Rhizobiales_f__Rhizobiaceae_g__Agrobacterium_s__Agrobacterium oryzihabitans],((RS_GCF_007002745.1_protein.faa_NZ_SGNY01000001.1_540@PF00015_full_PFAM.499.673:0.0043468[&&NHX:Type=GTDB:gtdb_class=c__Alphaproteobacteria:gtdb_domain=d__Bacteria:gtdb_family=f__Rhizobiaceae:gtdb_genus=g__Agrobacterium:gtdb_order=o__Rhizobiales:gtdb_phylum=p__Proteobacteria:gtdb_species=s__Agrobacterium rhizogenes_B:heptad=MCP-36H:species=d__Bacteria_p__Proteobacteria_c__Alphaproteobacteria_o__Rhizobiales_f__Rhizobiaceae_g__Agrobacterium_s__Agrobacterium rhizogenes_B],RS_GCF_013337285.1_protein.faa_NZ_SUPW01000001.1_533@PF00015_full_PFAM.495.670:0.00852447[&&NHX:Type=GTDB:gtdb_class=c__Alphaproteobacteria:gtdb_domain=d__Bacteria:gtdb_family=f__Rhizobiaceae:gtdb_genus=g__Agrobacterium:gtdb_order=o__Rhizobiales:gtdb_phylum=p__Proteobacteria:gtdb_species=s__Agrobacterium tumefaciens_H:heptad=MCP-36H:species=d__Bacteria_p__Proteobacteria_c__Alphaproteobacteria_o__Rhizobiales_f__Rhizobiaceae_g__Agrobacterium_s__Agrobacterium tumefaciens_H])0.786:0.00423345[&&NHX:Sample_counter=:Type_counter=GTDB--2:capture_class_counter=:capture_domain_counter=:capture_family_counter=:capture_genus_counter=:capture_order_counter=:capture_phylum_counter=:capture_species_counter=:evoltype=D:gtdb_class_counter=c__Alphaproteobacteria--2:gtdb_domain_counter=d__Bacteria--2:gtdb_family_counter=f__Rhizobiaceae--2:gtdb_genus_counter=g__Agrobacterium--2:gtdb_order_counter=o__Rhizobiales--2:gtdb_phylum_counter=p__Proteobacteria--2:gtdb_species_counter=s__Agrobacterium rhizogenes_B--1||s__Agrobacterium tumefaciens_H--1:heptad_counter=MCP-36H--2:lbd_counter=:lca=d__Bacteria:lca_tree=g__Agrobacterium:name=N581316:ref_name_counter=],((24c29cfc-48cb-4b4d-aec7-383f4e6f406b_3@MCPsignal.33.108:5e-09[&&NHX:Sample=rhiztom3:Type=capture:capture_class=c__Alphaproteobacteria:capture_domain=d__Bacteria:capture_family=f__Azospirillaceae:capture_genus=g__Azospirillum:capture_order=o__Azospirillales:capture_phylum=p__Proteobacteria:capture_species=s__Azospirillum sp016595245:heptad=MCP-36H],(RS_GCF_005221385.1_protein.faa_NZ_CP039903.1_828@PF00015_full_PFAM.497.674:5e-09[&&NHX:Type=GTDB:gtdb_class=c__Alphaproteobacteria:gtdb_domain=d__Bacteria:gtdb_family=f__Rhizobiaceae:gtdb_genus=g__Agrobacterium:gtdb_order=o__Rhizobiales:gtdb_phylum=p__Proteobacteria:gtdb_species=s__Agrobacterium sp900013535:heptad=MCP-36H:species=d__Bacteria_p__Proteobacteria_c__Alphaproteobacteria_o__Rhizobiales_f__Rhizobiaceae_g__Agrobacterium_s__Agrobacterium sp900013535],(fcc6d6ac-3337-403a-a22b-12480e3f52fb_1@MCPsignal.21.135:0.0155379[&&NHX:Sample=rhiztom3:Type=capture:besthit=98.2:bitscore=200.0:capture_class=c__Alphaproteobacteria:capture_domain=d__Bacteria:capture_family=f__Rhizobiaceae:capture_genus=g__Agrobacterium:capture_order=o__Rhizobiales:capture_phylum=p__Proteobacteria:capture_species=s__Agrobacterium sp900013535:evalue=1.13e-66:gapopen=0.0:heptad=MCP-36H:length=114.0:mismatch=2.0:qcovhsp=100.0:qend=114.0:qstart=1.0:ref_name=RS_GCF_005221385.1_protein.faa_NZ_CP039903.1_828@PF00015_full_PFAM.497.674:scovhsp=64.4:send=155.0:sstart=42.0],df1af42a-4ce4-46e3-bc59-9088608cb190_5@MCPsignal.24.114:5e-09[&&NHX:Sample=rhiztom3:Type=capture:besthit=100.0:bitscore=164.0:capture_class=c__Alphaproteobacteria:capture_domain=d__Bacteria:capture_family=f__Sphingomonadaceae:capture_genus=g__Sphingomonas:capture_order=o__Sphingomonadales:capture_phylum=p__Proteobacteria:capture_species=s__Sphingomonas sp012650175:evalue=4.18e-53:gapopen=0.0:heptad=MCP-36H:length=90.0:mismatch=0.0:qcovhsp=100.0:qend=90.0:qstart=1.0:ref_name=RS_GCF_005221385.1_protein.faa_NZ_CP039903.1_828@PF00015_full_PFAM.497.674:scovhsp=50.8:send=155.0:sstart=66.0])0:5e-09[&&NHX:Sample_counter=rhiztom3--2:Type_counter=capture--2:besthit_avg=99.1:besthit_max=100.0:besthit_min=98.2:besthit_std=1.2727922061357835:besthit_sum=198.2:bitscore_avg=182.0:bitscore_max=200.0:bitscore_min=164.0:bitscore_std=25.45584412271571:bitscore_sum=364.0:capture_class_counter=c__Alphaproteobacteria--2:capture_domain_counter=d__Bacteria--2:capture_family_counter=f__Rhizobiaceae--1||f__Sphingomonadaceae--1:capture_genus_counter=g__Agrobacterium--1||g__Sphingomonas--1:capture_order_counter=o__Rhizobiales--1||o__Sphingomonadales--1:capture_phylum_counter=p__Proteobacteria--2:capture_species_counter=s__Agrobacterium sp900013535--1||s__Sphingomonas sp012650175--1:evalue_avg=2.0900000000000566e-53:evalue_max=4.18e-53:evalue_min=1.13e-66:evalue_std=2.9557063453596887e-53:evalue_sum=4.180000000000113e-53:gapopen_avg=0.0:gapopen_max=0.0:gapopen_min=0.0:gapopen_std=0.0:gapopen_sum=0.0:gtdb_class_counter=:gtdb_domain_counter=:gtdb_family_counter=:gtdb_genus_counter=:gtdb_order_counter=:gtdb_phylum_counter=:gtdb_species_counter=:heptad_counter=MCP-36H--2:lbd_counter=:length_avg=102.0:length_max=114.0:length_min=90.0:length_std=16.97056274847714:length_sum=204.0:mismatch_avg=1.0:mismatch_max=2.0:mismatch_min=0.0:mismatch_std=1.4142135623730951:mismatch_sum=2.0:name=N581321:qcovhsp_avg=100.0:qcovhsp_max=100.0:qcovhsp_min=100.0:qcovhsp_std=0.0:qcovhsp_sum=200.0:qend_avg=102.0:qend_max=114.0:qend_min=90.0:qend_std=16.97056274847714:qend_sum=204.0:qstart_avg=1.0:qstart_max=1.0:qstart_min=1.0:qstart_std=0.0:qstart_sum=2.0:ref_name_counter=RS_GCF_005221385.1_protein.faa_NZ_CP039903.1_828@PF00015_full_PFAM.497.674--2:scovhsp_avg=57.6:scovhsp_max=64.4:scovhsp_min=50.8:scovhsp_std=9.616652224137052:scovhsp_sum=115.2:send_avg=155.0:send_max=155.0:send_min=155.0:send_std=0.0:send_sum=310.0:sstart_avg=54.0:sstart_max=66.0:sstart_min=42.0:sstart_std=16.97056274847714:sstart_sum=108.0])0:5e-09[&&NHX:Sample_counter=rhiztom3--2:Type_counter=GTDB--1||capture--2:besthit_avg=99.1:besthit_max=100.0:besthit_min=98.2:besthit_std=1.2727922061357835:besthit_sum=198.2:bitscore_avg=182.0:bitscore_max=200.0:bitscore_min=164.0:bitscore_std=25.45584412271571:bitscore_sum=364.0:capture_class_counter=c__Alphaproteobacteria--2:capture_domain_counter=d__Bacteria--2:capture_family_counter=f__Rhizobiaceae--1||f__Sphingomonadaceae--1:capture_genus_counter=g__Agrobacterium--1||g__Sphingomonas--1:capture_order_counter=o__Rhizobiales--1||o__Sphingomonadales--1:capture_phylum_counter=p__Proteobacteria--2:capture_species_counter=s__Agrobacterium sp900013535--1||s__Sphingomonas sp012650175--1:evalue_avg=2.0900000000000566e-53:evalue_max=4.18e-53:evalue_min=1.13e-66:evalue_std=2.9557063453596887e-53:evalue_sum=4.180000000000113e-53:gapopen_avg=0.0:gapopen_max=0.0:gapopen_min=0.0:gapopen_std=0.0:gapopen_sum=0.0:gtdb_class_counter=c__Alphaproteobacteria--1:gtdb_domain_counter=d__Bacteria--1:gtdb_family_counter=f__Rhizobiaceae--1:gtdb_genus_counter=g__Agrobacterium--1:gtdb_order_counter=o__Rhizobiales--1:gtdb_phylum_counter=p__Proteobacteria--1:gtdb_species_counter=s__Agrobacterium sp900013535--1:heptad_counter=MCP-36H--3:lbd_counter=:lca_tree=s__Agrobacterium sp900013535:length_avg=102.0:length_max=114.0:length_min=90.0:length_std=16.97056274847714:length_sum=204.0:mismatch_avg=1.0:mismatch_max=2.0:mismatch_min=0.0:mismatch_std=1.4142135623730951:mismatch_sum=2.0:name=N581322:qcovhsp_avg=100.0:qcovhsp_max=100.0:qcovhsp_min=100.0:qcovhsp_std=0.0:qcovhsp_sum=200.0:qend_avg=102.0:qend_max=114.0:qend_min=90.0:qend_std=16.97056274847714:qend_sum=204.0:qstart_avg=1.0:qstart_max=1.0:qstart_min=1.0:qstart_std=0.0:qstart_sum=2.0:ref_name_counter=RS_GCF_005221385.1_protein.faa_NZ_CP039903.1_828@PF00015_full_PFAM.497.674--2:scovhsp_avg=57.6:scovhsp_max=64.4:scovhsp_min=50.8:scovhsp_std=9.616652224137052:scovhsp_sum=115.2:send_avg=155.0:send_max=155.0:send_min=155.0:send_std=0.0:send_sum=310.0:sstart_avg=54.0:sstart_max=66.0:sstart_min=42.0:sstart_std=16.97056274847714:sstart_sum=108.0])0:5e-09[&&NHX:Sample_counter=rhiztom3--3:Type_counter=GTDB--1||capture--3:besthit_avg=99.1:besthit_max=100.0:besthit_min=98.2:besthit_std=1.2727922061357835:besthit_sum=198.2:bitscore_avg=182.0:bitscore_max=200.0:bitscore_min=164.0:bitscore_std=25.45584412271571:bitscore_sum=364.0:capture_class_counter=c__Alphaproteobacteria--3:capture_domain_counter=d__Bacteria--3:capture_family_counter=f__Azospirillaceae--1||f__Rhizobiaceae--1||f__Sphingomonadaceae--1:capture_genus_counter=g__Agrobacterium--1||g__Azospirillum--1||g__Sphingomonas--1:capture_order_counter=o__Azospirillales--1||o__Rhizobiales--1||o__Sphingomonadales--1:capture_phylum_counter=p__Proteobacteria--3:capture_species_counter=s__Agrobacterium sp900013535--1||s__Azospirillum sp016595245--1||s__Sphingomonas sp012650175--1:evalue_avg=2.0900000000000566e-53:evalue_max=4.18e-53:evalue_min=1.13e-66:evalue_std=2.9557063453596887e-53:evalue_sum=4.180000000000113e-53:gapopen_avg=0.0:gapopen_max=0.0:gapopen_min=0.0:gapopen_std=0.0:gapopen_sum=0.0:gtdb_class_counter=c__Alphaproteobacteria--1:gtdb_domain_counter=d__Bacteria--1:gtdb_family_counter=f__Rhizobiaceae--1:gtdb_genus_counter=g__Agrobacterium--1:gtdb_order_counter=o__Rhizobiales--1:gtdb_phylum_counter=p__Proteobacteria--1:gtdb_species_counter=s__Agrobacterium sp900013535--1:heptad_counter=MCP-36H--4:lbd_counter=:lca_tree=s__Agrobacterium sp900013535:length_avg=102.0:length_max=114.0:length_min=90.0:length_std=16.97056274847714:length_sum=204.0:mismatch_avg=1.0:mismatch_max=2.0:mismatch_min=0.0:mismatch_std=1.4142135623730951:mismatch_sum=2.0:name=N581323:qcovhsp_avg=100.0:qcovhsp_max=100.0:qcovhsp_min=100.0:qcovhsp_std=0.0:qcovhsp_sum=200.0:qend_avg=102.0:qend_max=114.0:qend_min=90.0:qend_std=16.97056274847714:qend_sum=204.0:qstart_avg=1.0:qstart_max=1.0:qstart_min=1.0:qstart_std=0.0:qstart_sum=2.0:ref_name_counter=RS_GCF_005221385.1_protein.faa_NZ_CP039903.1_828@PF00015_full_PFAM.497.674--2:scovhsp_avg=57.6:scovhsp_max=64.4:scovhsp_min=50.8:scovhsp_std=9.616652224137052:scovhsp_sum=115.2:send_avg=155.0:send_max=155.0:send_min=155.0:send_std=0.0:send_sum=310.0:sstart_avg=54.0:sstart_max=66.0:sstart_min=42.0:sstart_std=16.97056274847714:sstart_sum=108.0],d561540e-6777-4b1a-8a19-b9720158cf4a_1@MCPsignal.147.300:0.0150989[&&NHX:Sample=rhizpot1:Type=capture:besthit=98.0:bitscore=271.0:capture_class=c__Alphaproteobacteria:capture_domain=d__Bacteria:capture_family=f__Rhizobiaceae:capture_genus=g__Agrobacterium:capture_order=o__Rhizobiales:capture_phylum=p__Proteobacteria:capture_species=s__Agrobacterium sp900013535:evalue=3.66e-94:gapopen=0.0:heptad=MCP-36H:length=153.0:mismatch=3.0:qcovhsp=100.0:qend=153.0:qstart=1.0:ref_name=RS_GCF_005221385.1_protein.faa_NZ_CP039903.1_828@PF00015_full_PFAM.497.674:scovhsp=86.4:send=155.0:sstart=3.0])0.786:0.00501752[&&NHX:Sample_counter=rhizpot1--1||rhiztom3--3:Type_counter=GTDB--1||capture--4:besthit_avg=98.73333333333333:besthit_max=100.0:besthit_min=98.0:besthit_std=1.1015141094572196:besthit_sum=296.2:bitscore_avg=211.66666666666666:bitscore_max=271.0:bitscore_min=164.0:bitscore_std=54.44569159569317:bitscore_sum=635.0:capture_class_counter=c__Alphaproteobacteria--4:capture_domain_counter=d__Bacteria--4:capture_family_counter=f__Azospirillaceae--1||f__Rhizobiaceae--2||f__Sphingomonadaceae--1:capture_genus_counter=g__Agrobacterium--2||g__Azospirillum--1||g__Sphingomonas--1:capture_order_counter=o__Azospirillales--1||o__Rhizobiales--2||o__Sphingomonadales--1:capture_phylum_counter=p__Proteobacteria--4:capture_species_counter=s__Agrobacterium sp900013535--2||s__Azospirillum sp016595245--1||s__Sphingomonas sp012650175--1:evalue_avg=1.393333333333371e-53:evalue_max=4.18e-53:evalue_min=3.66e-94:evalue_std=2.4133241252126035e-53:evalue_sum=4.180000000000113e-53:gapopen_avg=0.0:gapopen_max=0.0:gapopen_min=0.0:gapopen_std=0.0:gapopen_sum=0.0:gtdb_class_counter=c__Alphaproteobacteria--1:gtdb_domain_counter=d__Bacteria--1:gtdb_family_counter=f__Rhizobiaceae--1:gtdb_genus_counter=g__Agrobacterium--1:gtdb_order_counter=o__Rhizobiales--1:gtdb_phylum_counter=p__Proteobacteria--1:gtdb_species_counter=s__Agrobacterium sp900013535--1:heptad_counter=MCP-36H--5:lbd_counter=:lca_tree=s__Agrobacterium sp900013535:length_avg=119.0:length_max=153.0:length_min=90.0:length_std=31.796226191169293:length_sum=357.0:mismatch_avg=1.6666666666666667:mismatch_max=3.0:mismatch_min=0.0:mismatch_std=1.5275252316519465:mismatch_sum=5.0:name=N581325:qcovhsp_avg=100.0:qcovhsp_max=100.0:qcovhsp_min=100.0:qcovhsp_std=0.0:qcovhsp_sum=300.0:qend_avg=119.0:qend_max=153.0:qend_min=90.0:qend_std=31.796226191169293:qend_sum=357.0:qstart_avg=1.0:qstart_max=1.0:qstart_min=1.0:qstart_std=0.0:qstart_sum=3.0:ref_name_counter=RS_GCF_005221385.1_protein.faa_NZ_CP039903.1_828@PF00015_full_PFAM.497.674--3:scovhsp_avg=67.2:scovhsp_max=86.4:scovhsp_min=50.8:scovhsp_std=17.9644092583085:scovhsp_sum=201.6:send_avg=155.0:send_max=155.0:send_min=155.0:send_std=0.0:send_sum=465.0:sstart_avg=37.0:sstart_max=66.0:sstart_min=3.0:sstart_std=31.796226191169293:sstart_sum=111.0])0.804:0.0102514[&&NHX:Sample_counter=rhizpot1--1||rhiztom3--3:Type_counter=GTDB--3||capture--4:besthit_avg=98.73333333333333:besthit_max=100.0:besthit_min=98.0:besthit_std=1.1015141094572196:besthit_sum=296.2:bitscore_avg=211.66666666666666:bitscore_max=271.0:bitscore_min=164.0:bitscore_std=54.44569159569317:bitscore_sum=635.0:capture_class_counter=c__Alphaproteobacteria--4:capture_domain_counter=d__Bacteria--4:capture_family_counter=f__Azospirillaceae--1||f__Rhizobiaceae--2||f__Sphingomonadaceae--1:capture_genus_counter=g__Agrobacterium--2||g__Azospirillum--1||g__Sphingomonas--1:capture_order_counter=o__Azospirillales--1||o__Rhizobiales--2||o__Sphingomonadales--1:capture_phylum_counter=p__Proteobacteria--4:capture_species_counter=s__Agrobacterium sp900013535--2||s__Azospirillum sp016595245--1||s__Sphingomonas sp012650175--1:evalue_avg=1.393333333333371e-53:evalue_max=4.18e-53:evalue_min=3.66e-94:evalue_std=2.4133241252126035e-53:evalue_sum=4.180000000000113e-53:gapopen_avg=0.0:gapopen_max=0.0:gapopen_min=0.0:gapopen_std=0.0:gapopen_sum=0.0:gtdb_class_counter=c__Alphaproteobacteria--3:gtdb_domain_counter=d__Bacteria--3:gtdb_family_counter=f__Rhizobiaceae--3:gtdb_genus_counter=g__Agrobacterium--3:gtdb_order_counter=o__Rhizobiales--3:gtdb_phylum_counter=p__Proteobacteria--3:gtdb_species_counter=s__Agrobacterium rhizogenes_B--1||s__Agrobacterium sp900013535--1||s__Agrobacterium tumefaciens_H--1:heptad_counter=MCP-36H--7:lbd_counter=:lca_tree=g__Agrobacterium:length_avg=119.0:length_max=153.0:length_min=90.0:length_std=31.796226191169293:length_sum=357.0:mismatch_avg=1.6666666666666667:mismatch_max=3.0:mismatch_min=0.0:mismatch_std=1.5275252316519465:mismatch_sum=5.0:name=N581326:qcovhsp_avg=100.0:qcovhsp_max=100.0:qcovhsp_min=100.0:qcovhsp_std=0.0:qcovhsp_sum=300.0:qend_avg=119.0:qend_max=153.0:qend_min=90.0:qend_std=31.796226191169293:qend_sum=357.0:qstart_avg=1.0:qstart_max=1.0:qstart_min=1.0:qstart_std=0.0:qstart_sum=3.0:ref_name_counter=RS_GCF_005221385.1_protein.faa_NZ_CP039903.1_828@PF00015_full_PFAM.497.674--3:scovhsp_avg=67.2:scovhsp_max=86.4:scovhsp_min=50.8:scovhsp_std=17.9644092583085:scovhsp_sum=201.6:send_avg=155.0:send_max=155.0:send_min=155.0:send_std=0.0:send_sum=465.0:sstart_avg=37.0:sstart_max=66.0:sstart_min=3.0:sstart_std=31.796226191169293:sstart_sum=111.0])0.377:0.00701031[&&NHX:Sample_counter=rhizpot1--1||rhiztom3--3:Type_counter=GTDB--4||capture--4:besthit_avg=98.73333333333333:besthit_max=100.0:besthit_min=98.0:besthit_std=1.1015141094572196:besthit_sum=296.2:bitscore_avg=211.66666666666666:bitscore_max=271.0:bitscore_min=164.0:bitscore_std=54.44569159569317:bitscore_sum=635.0:capture_class_counter=c__Alphaproteobacteria--4:capture_domain_counter=d__Bacteria--4:capture_family_counter=f__Azospirillaceae--1||f__Rhizobiaceae--2||f__Sphingomonadaceae--1:capture_genus_counter=g__Agrobacterium--2||g__Azospirillum--1||g__Sphingomonas--1:capture_order_counter=o__Azospirillales--1||o__Rhizobiales--2||o__Sphingomonadales--1:capture_phylum_counter=p__Proteobacteria--4:capture_species_counter=s__Agrobacterium sp900013535--2||s__Azospirillum sp016595245--1||s__Sphingomonas sp012650175--1:evalue_avg=1.393333333333371e-53:evalue_max=4.18e-53:evalue_min=3.66e-94:evalue_std=2.4133241252126035e-53:evalue_sum=4.180000000000113e-53:gapopen_avg=0.0:gapopen_max=0.0:gapopen_min=0.0:gapopen_std=0.0:gapopen_sum=0.0:gtdb_class_counter=c__Alphaproteobacteria--4:gtdb_domain_counter=d__Bacteria--4:gtdb_family_counter=f__Rhizobiaceae--4:gtdb_genus_counter=g__Agrobacterium--4:gtdb_order_counter=o__Rhizobiales--4:gtdb_phylum_counter=p__Proteobacteria--4:gtdb_species_counter=s__Agrobacterium oryzihabitans--1||s__Agrobacterium rhizogenes_B--1||s__Agrobacterium sp900013535--1||s__Agrobacterium tumefaciens_H--1:heptad_counter=MCP-36H--8:lbd_counter=:lca_tree=g__Agrobacterium:length_avg=119.0:length_max=153.0:length_min=90.0:length_std=31.796226191169293:length_sum=357.0:mismatch_avg=1.6666666666666667:mismatch_max=3.0:mismatch_min=0.0:mismatch_std=1.5275252316519465:mismatch_sum=5.0:name=N581327:qcovhsp_avg=100.0:qcovhsp_max=100.0:qcovhsp_min=100.0:qcovhsp_std=0.0:qcovhsp_sum=300.0:qend_avg=119.0:qend_max=153.0:qend_min=90.0:qend_std=31.796226191169293:qend_sum=357.0:qstart_avg=1.0:qstart_max=1.0:qstart_min=1.0:qstart_std=0.0:qstart_sum=3.0:ref_name_counter=RS_GCF_005221385.1_protein.faa_NZ_CP039903.1_828@PF00015_full_PFAM.497.674--3:scovhsp_avg=67.2:scovhsp_max=86.4:scovhsp_min=50.8:scovhsp_std=17.9644092583085:scovhsp_sum=201.6:send_avg=155.0:send_max=155.0:send_min=155.0:send_std=0.0:send_sum=465.0:sstart_avg=37.0:sstart_max=66.0:sstart_min=3.0:sstart_std=31.796226191169293:sstart_sum=111.0])0.808:0.0109931[&&NHX:Sample_counter=rhizpot1--1||rhiztom3--3:Type_counter=GTDB--5||capture--4:besthit_avg=98.73333333333333:besthit_max=100.0:besthit_min=98.0:besthit_std=1.1015141094572196:besthit_sum=296.2:bitscore_avg=211.66666666666666:bitscore_max=271.0:bitscore_min=164.0:bitscore_std=54.44569159569317:bitscore_sum=635.0:capture_class_counter=c__Alphaproteobacteria--4:capture_domain_counter=d__Bacteria--4:capture_family_counter=f__Azospirillaceae--1||f__Rhizobiaceae--2||f__Sphingomonadaceae--1:capture_genus_counter=g__Agrobacterium--2||g__Azospirillum--1||g__Sphingomonas--1:capture_order_counter=o__Azospirillales--1||o__Rhizobiales--2||o__Sphingomonadales--1:capture_phylum_counter=p__Proteobacteria--4:capture_species_counter=s__Agrobacterium sp900013535--2||s__Azospirillum sp016595245--1||s__Sphingomonas sp012650175--1:evalue_avg=1.393333333333371e-53:evalue_max=4.18e-53:evalue_min=3.66e-94:evalue_std=2.4133241252126035e-53:evalue_sum=4.180000000000113e-53:gapopen_avg=0.0:gapopen_max=0.0:gapopen_min=0.0:gapopen_std=0.0:gapopen_sum=0.0:gtdb_class_counter=c__Alphaproteobacteria--5:gtdb_domain_counter=d__Bacteria--5:gtdb_family_counter=f__Rhizobiaceae--5:gtdb_genus_counter=g__Agrobacterium--5:gtdb_order_counter=o__Rhizobiales--5:gtdb_phylum_counter=p__Proteobacteria--5:gtdb_species_counter=s__Agrobacterium oryzihabitans--1||s__Agrobacterium rhizogenes_B--1||s__Agrobacterium sp900012615--1||s__Agrobacterium sp900013535--1||s__Agrobacterium tumefaciens_H--1:heptad_counter=MCP-36H--9:lbd_counter=:lca_tree=g__Agrobacterium:length_avg=119.0:length_max=153.0:length_min=90.0:length_std=31.796226191169293:length_sum=357.0:mismatch_avg=1.6666666666666667:mismatch_max=3.0:mismatch_min=0.0:mismatch_std=1.5275252316519465:mismatch_sum=5.0:name=N581328:qcovhsp_avg=100.0:qcovhsp_max=100.0:qcovhsp_min=100.0:qcovhsp_std=0.0:qcovhsp_sum=300.0:qend_avg=119.0:qend_max=153.0:qend_min=90.0:qend_std=31.796226191169293:qend_sum=357.0:qstart_avg=1.0:qstart_max=1.0:qstart_min=1.0:qstart_std=0.0:qstart_sum=3.0:ref_name_counter=RS_GCF_005221385.1_protein.faa_NZ_CP039903.1_828@PF00015_full_PFAM.497.674--3:scovhsp_avg=67.2:scovhsp_max=86.4:scovhsp_min=50.8:scovhsp_std=17.9644092583085:scovhsp_sum=201.6:send_avg=155.0:send_max=155.0:send_min=155.0:send_std=0.0:send_sum=465.0:sstart_avg=37.0:sstart_max=66.0:sstart_min=3.0:sstart_std=31.796226191169293:sstart_sum=111.0])0.533:0.00516452[&&NHX:Sample_counter=rhizpot1--1||rhiztom3--3:Type_counter=GTDB--6||capture--4:besthit_avg=98.73333333333333:besthit_max=100.0:besthit_min=98.0:besthit_std=1.1015141094572196:besthit_sum=296.2:bitscore_avg=211.66666666666666:bitscore_max=271.0:bitscore_min=164.0:bitscore_std=54.44569159569317:bitscore_sum=635.0:capture_class_counter=c__Alphaproteobacteria--4:capture_domain_counter=d__Bacteria--4:capture_family_counter=f__Azospirillaceae--1||f__Rhizobiaceae--2||f__Sphingomonadaceae--1:capture_genus_counter=g__Agrobacterium--2||g__Azospirillum--1||g__Sphingomonas--1:capture_order_counter=o__Azospirillales--1||o__Rhizobiales--2||o__Sphingomonadales--1:capture_phylum_counter=p__Proteobacteria--4:capture_species_counter=s__Agrobacterium sp900013535--2||s__Azospirillum sp016595245--1||s__Sphingomonas sp012650175--1:evalue_avg=1.393333333333371e-53:evalue_max=4.18e-53:evalue_min=3.66e-94:evalue_std=2.4133241252126035e-53:evalue_sum=4.180000000000113e-53:gapopen_avg=0.0:gapopen_max=0.0:gapopen_min=0.0:gapopen_std=0.0:gapopen_sum=0.0:gtdb_class_counter=c__Alphaproteobacteria--6:gtdb_domain_counter=d__Bacteria--6:gtdb_family_counter=f__Rhizobiaceae--6:gtdb_genus_counter=g__Agrobacterium--6:gtdb_order_counter=o__Rhizobiales--6:gtdb_phylum_counter=p__Proteobacteria--6:gtdb_species_counter=s__Agrobacterium nepotum--1||s__Agrobacterium oryzihabitans--1||s__Agrobacterium rhizogenes_B--1||s__Agrobacterium sp900012615--1||s__Agrobacterium sp900013535--1||s__Agrobacterium tumefaciens_H--1:heptad_counter=MCP-36H--10:lbd_counter=:lca_tree=g__Agrobacterium:length_avg=119.0:length_max=153.0:length_min=90.0:length_std=31.796226191169293:length_sum=357.0:mismatch_avg=1.6666666666666667:mismatch_max=3.0:mismatch_min=0.0:mismatch_std=1.5275252316519465:mismatch_sum=5.0:name=N581329:qcovhsp_avg=100.0:qcovhsp_max=100.0:qcovhsp_min=100.0:qcovhsp_std=0.0:qcovhsp_sum=300.0:qend_avg=119.0:qend_max=153.0:qend_min=90.0:qend_std=31.796226191169293:qend_sum=357.0:qstart_avg=1.0:qstart_max=1.0:qstart_min=1.0:qstart_std=0.0:qstart_sum=3.0:ref_name_counter=RS_GCF_005221385.1_protein.faa_NZ_CP039903.1_828@PF00015_full_PFAM.497.674--3:scovhsp_avg=67.2:scovhsp_max=86.4:scovhsp_min=50.8:scovhsp_std=17.9644092583085:scovhsp_sum=201.6:send_avg=155.0:send_max=155.0:send_min=155.0:send_std=0.0:send_sum=465.0:sstart_avg=37.0:sstart_max=66.0:sstart_min=3.0:sstart_std=31.796226191169293:sstart_sum=111.0],(GB_GCA_003241215.1_protein.faa_QFOL01000125.1_3@PF00015_full_PFAM.492.670:0.00971103[&&NHX:Type=GTDB:gtdb_class=c__Alphaproteobacteria:gtdb_domain=d__Bacteria:gtdb_family=f__Rhizobiaceae:gtdb_genus=g__Agrobacterium:gtdb_order=o__Rhizobiales:gtdb_phylum=p__Proteobacteria:gtdb_species=s__Agrobacterium fabrum_A:heptad=MCP-36H:species=d__Bacteria_p__Proteobacteria_c__Alphaproteobacteria_o__Rhizobiales_f__Rhizobiaceae_g__Agrobacterium_s__Agrobacterium fabrum_A],(GB_GCA_017744915.1_protein.faa_JAGIAH010000018.1_65@PF00015_full_PFAM.497.670:0.027778[&&NHX:Type=GTDB:gtdb_class=c__Alphaproteobacteria:gtdb_domain=d__Bacteria:gtdb_family=f__Rhizobiaceae:gtdb_genus=g__Agrobacterium:gtdb_order=o__Rhizobiales:gtdb_phylum=p__Proteobacteria:gtdb_species=s__Agrobacterium tumefaciens_I:heptad=MCP-36H:species=d__Bacteria_p__Proteobacteria_c__Alphaproteobacteria_o__Rhizobiales_f__Rhizobiaceae_g__Agrobacterium_s__Agrobacterium tumefaciens_I],RS_GCF_002005205.3_protein.faa_NZ_CP019701.2_819@PF00015_full_PFAM.496.670:0.0220575[&&NHX:Type=GTDB:gtdb_class=c__Alphaproteobacteria:gtdb_domain=d__Bacteria:gtdb_family=f__Rhizobiaceae:gtdb_genus=g__Agrobacterium:gtdb_order=o__Rhizobiales:gtdb_phylum=p__Proteobacteria:gtdb_species=s__Agrobacterium rhizogenes_A:heptad=MCP-36H:species=d__Bacteria_p__Proteobacteria_c__Alphaproteobacteria_o__Rhizobiales_f__Rhizobiaceae_g__Agrobacterium_s__Agrobacterium rhizogenes_A])0.719:0.00716722[&&NHX:Sample_counter=:Type_counter=GTDB--2:capture_class_counter=:capture_domain_counter=:capture_family_counter=:capture_genus_counter=:capture_order_counter=:capture_phylum_counter=:capture_species_counter=:evoltype=D:gtdb_class_counter=c__Alphaproteobacteria--2:gtdb_domain_counter=d__Bacteria--2:gtdb_family_counter=f__Rhizobiaceae--2:gtdb_genus_counter=g__Agrobacterium--2:gtdb_order_counter=o__Rhizobiales--2:gtdb_phylum_counter=p__Proteobacteria--2:gtdb_species_counter=s__Agrobacterium rhizogenes_A--1||s__Agrobacterium tumefaciens_I--1:heptad_counter=MCP-36H--2:lbd_counter=:lca=d__Bacteria:lca_tree=g__Agrobacterium:name=N581333:ref_name_counter=])0.839:0.0185994[&&NHX:Sample_counter=:Type_counter=GTDB--3:capture_class_counter=:capture_domain_counter=:capture_family_counter=:capture_genus_counter=:capture_order_counter=:capture_phylum_counter=:capture_species_counter=:evoltype=D:gtdb_class_counter=c__Alphaproteobacteria--3:gtdb_domain_counter=d__Bacteria--3:gtdb_family_counter=f__Rhizobiaceae--3:gtdb_genus_counter=g__Agrobacterium--3:gtdb_order_counter=o__Rhizobiales--3:gtdb_phylum_counter=p__Proteobacteria--3:gtdb_species_counter=s__Agrobacterium fabrum_A--1||s__Agrobacterium rhizogenes_A--1||s__Agrobacterium tumefaciens_I--1:heptad_counter=MCP-36H--3:lbd_counter=:lca=d__Bacteria:lca_tree=g__Agrobacterium:name=N581334:ref_name_counter=])0.415:0.018411[&&NHX:Sample_counter=rhizpot1--1||rhiztom3--3:Type_counter=GTDB--9||capture--4:besthit_avg=98.73333333333333:besthit_max=100.0:besthit_min=98.0:besthit_std=1.1015141094572196:besthit_sum=296.2:bitscore_avg=211.66666666666666:bitscore_max=271.0:bitscore_min=164.0:bitscore_std=54.44569159569317:bitscore_sum=635.0:capture_class_counter=c__Alphaproteobacteria--4:capture_domain_counter=d__Bacteria--4:capture_family_counter=f__Azospirillaceae--1||f__Rhizobiaceae--2||f__Sphingomonadaceae--1:capture_genus_counter=g__Agrobacterium--2||g__Azospirillum--1||g__Sphingomonas--1:capture_order_counter=o__Azospirillales--1||o__Rhizobiales--2||o__Sphingomonadales--1:capture_phylum_counter=p__Proteobacteria--4:capture_species_counter=s__Agrobacterium sp900013535--2||s__Azospirillum sp016595245--1||s__Sphingomonas sp012650175--1:evalue_avg=1.393333333333371e-53:evalue_max=4.18e-53:evalue_min=3.66e-94:evalue_std=2.4133241252126035e-53:evalue_sum=4.180000000000113e-53:gapopen_avg=0.0:gapopen_max=0.0:gapopen_min=0.0:gapopen_std=0.0:gapopen_sum=0.0:gtdb_class_counter=c__Alphaproteobacteria--9:gtdb_domain_counter=d__Bacteria--9:gtdb_family_counter=f__Rhizobiaceae--9:gtdb_genus_counter=g__Agrobacterium--9:gtdb_order_counter=o__Rhizobiales--9:gtdb_phylum_counter=p__Proteobacteria--9:gtdb_species_counter=s__Agrobacterium fabrum_A--1||s__Agrobacterium nepotum--1||s__Agrobacterium oryzihabitans--1||s__Agrobacterium rhizogenes_A--1||s__Agrobacterium rhizogenes_B--1||s__Agrobacterium sp900012615--1||s__Agrobacterium sp900013535--1||s__Agrobacterium tumefaciens_H--1||s__Agrobacterium tumefaciens_I--1:heptad_counter=MCP-36H--13:lbd_counter=:lca_tree=g__Agrobacterium:length_avg=119.0:length_max=153.0:length_min=90.0:length_std=31.796226191169293:length_sum=357.0:mismatch_avg=1.6666666666666667:mismatch_max=3.0:mismatch_min=0.0:mismatch_std=1.5275252316519465:mismatch_sum=5.0:name=N581335:qcovhsp_avg=100.0:qcovhsp_max=100.0:qcovhsp_min=100.0:qcovhsp_std=0.0:qcovhsp_sum=300.0:qend_avg=119.0:qend_max=153.0:qend_min=90.0:qend_std=31.796226191169293:qend_sum=357.0:qstart_avg=1.0:qstart_max=1.0:qstart_min=1.0:qstart_std=0.0:qstart_sum=3.0:ref_name_counter=RS_GCF_005221385.1_protein.faa_NZ_CP039903.1_828@PF00015_full_PFAM.497.674--3:scovhsp_avg=67.2:scovhsp_max=86.4:scovhsp_min=50.8:scovhsp_std=17.9644092583085:scovhsp_sum=201.6:send_avg=155.0:send_max=155.0:send_min=155.0:send_std=0.0:send_sum=465.0:sstart_avg=37.0:sstart_max=66.0:sstart_min=3.0:sstart_std=31.796226191169293:sstart_sum=111.0],GB_GCA_000949895.1_protein.faa_JWIT01000003.1_89@PF00015_full_PFAM.498.673:0.00996893[&&NHX:Type=GTDB:gtdb_class=c__Alphaproteobacteria:gtdb_domain=d__Bacteria:gtdb_family=f__Rhizobiaceae:gtdb_genus=g__Agrobacterium:gtdb_order=o__Rhizobiales:gtdb_phylum=p__Proteobacteria:gtdb_species=s__Agrobacterium arsenijevicii:heptad=MCP-36H:species=d__Bacteria_p__Proteobacteria_c__Alphaproteobacteria_o__Rhizobiales_f__Rhizobiaceae_g__Agrobacterium_s__Agrobacterium arsenijevicii])0.947:0.0326099[&&NHX:Sample_counter=rhizpot1--1||rhiztom3--3:Type_counter=GTDB--10||capture--4:besthit_avg=98.73333333333333:besthit_max=100.0:besthit_min=98.0:besthit_std=1.1015141094572196:besthit_sum=296.2:bitscore_avg=211.66666666666666:bitscore_max=271.0:bitscore_min=164.0:bitscore_std=54.44569159569317:bitscore_sum=635.0:capture_class_counter=c__Alphaproteobacteria--4:capture_domain_counter=d__Bacteria--4:capture_family_counter=f__Azospirillaceae--1||f__Rhizobiaceae--2||f__Sphingomonadaceae--1:capture_genus_counter=g__Agrobacterium--2||g__Azospirillum--1||g__Sphingomonas--1:capture_order_counter=o__Azospirillales--1||o__Rhizobiales--2||o__Sphingomonadales--1:capture_phylum_counter=p__Proteobacteria--4:capture_species_counter=s__Agrobacterium sp900013535--2||s__Azospirillum sp016595245--1||s__Sphingomonas sp012650175--1:evalue_avg=1.393333333333371e-53:evalue_max=4.18e-53:evalue_min=3.66e-94:evalue_std=2.4133241252126035e-53:evalue_sum=4.180000000000113e-53:gapopen_avg=0.0:gapopen_max=0.0:gapopen_min=0.0:gapopen_std=0.0:gapopen_sum=0.0:gtdb_class_counter=c__Alphaproteobacteria--10:gtdb_domain_counter=d__Bacteria--10:gtdb_family_counter=f__Rhizobiaceae--10:gtdb_genus_counter=g__Agrobacterium--10:gtdb_order_counter=o__Rhizobiales--10:gtdb_phylum_counter=p__Proteobacteria--10:gtdb_species_counter=s__Agrobacterium arsenijevicii--1||s__Agrobacterium fabrum_A--1||s__Agrobacterium nepotum--1||s__Agrobacterium oryzihabitans--1||s__Agrobacterium rhizogenes_A--1||s__Agrobacterium rhizogenes_B--1||s__Agrobacterium sp900012615--1||s__Agrobacterium sp900013535--1||s__Agrobacterium tumefaciens_H--1||s__Agrobacterium tumefaciens_I--1:heptad_counter=MCP-36H--14:lbd_counter=:lca_tree=g__Agrobacterium:length_avg=119.0:length_max=153.0:length_min=90.0:length_std=31.796226191169293:length_sum=357.0:mismatch_avg=1.6666666666666667:mismatch_max=3.0:mismatch_min=0.0:mismatch_std=1.5275252316519465:mismatch_sum=5.0:name=N581337:qcovhsp_avg=100.0:qcovhsp_max=100.0:qcovhsp_min=100.0:qcovhsp_std=0.0:qcovhsp_sum=300.0:qend_avg=119.0:qend_max=153.0:qend_min=90.0:qend_std=31.796226191169293:qend_sum=357.0:qstart_avg=1.0:qstart_max=1.0:qstart_min=1.0:qstart_std=0.0:qstart_sum=3.0:ref_name_counter=RS_GCF_005221385.1_protein.faa_NZ_CP039903.1_828@PF00015_full_PFAM.497.674--3:scovhsp_avg=67.2:scovhsp_max=86.4:scovhsp_min=50.8:scovhsp_std=17.9644092583085:scovhsp_sum=201.6:send_avg=155.0:send_max=155.0:send_min=155.0:send_std=0.0:send_sum=465.0:sstart_avg=37.0:sstart_max=66.0:sstart_min=3.0:sstart_std=31.796226191169293:sstart_sum=111.0])0.69:0.0398578[&&NHX:Sample_counter=rhizpot1--1||rhiztom3--3:Type_counter=GTDB--11||capture--4:besthit_avg=98.73333333333333:besthit_max=100.0:besthit_min=98.0:besthit_std=1.1015141094572196:besthit_sum=296.2:bitscore_avg=211.66666666666666:bitscore_max=271.0:bitscore_min=164.0:bitscore_std=54.44569159569317:bitscore_sum=635.0:capture_class_counter=c__Alphaproteobacteria--4:capture_domain_counter=d__Bacteria--4:capture_family_counter=f__Azospirillaceae--1||f__Rhizobiaceae--2||f__Sphingomonadaceae--1:capture_genus_counter=g__Agrobacterium--2||g__Azospirillum--1||g__Sphingomonas--1:capture_order_counter=o__Azospirillales--1||o__Rhizobiales--2||o__Sphingomonadales--1:capture_phylum_counter=p__Proteobacteria--4:capture_species_counter=s__Agrobacterium sp900013535--2||s__Azospirillum sp016595245--1||s__Sphingomonas sp012650175--1:evalue_avg=1.393333333333371e-53:evalue_max=4.18e-53:evalue_min=3.66e-94:evalue_std=2.4133241252126035e-53:evalue_sum=4.180000000000113e-53:gapopen_avg=0.0:gapopen_max=0.0:gapopen_min=0.0:gapopen_std=0.0:gapopen_sum=0.0:gtdb_class_counter=c__Alphaproteobacteria--11:gtdb_domain_counter=d__Bacteria--11:gtdb_family_counter=f__Rhizobiaceae--11:gtdb_genus_counter=g__Agrobacterium--11:gtdb_order_counter=o__Rhizobiales--11:gtdb_phylum_counter=p__Proteobacteria--11:gtdb_species_counter=s__Agrobacterium arsenijevicii--1||s__Agrobacterium fabrum_A--1||s__Agrobacterium nepotum--1||s__Agrobacterium oryzihabitans--1||s__Agrobacterium rhizogenes_A--1||s__Agrobacterium rhizogenes_B--1||s__Agrobacterium sp900012615--1||s__Agrobacterium sp900013535--1||s__Agrobacterium tumefaciens--1||s__Agrobacterium tumefaciens_H--1||s__Agrobacterium tumefaciens_I--1:heptad_counter=MCP-36H--15:lbd_counter=:lca_tree=g__Agrobacterium:length_avg=119.0:length_max=153.0:length_min=90.0:length_std=31.796226191169293:length_sum=357.0:mismatch_avg=1.6666666666666667:mismatch_max=3.0:mismatch_min=0.0:mismatch_std=1.5275252316519465:mismatch_sum=5.0:name=N581338:qcovhsp_avg=100.0:qcovhsp_max=100.0:qcovhsp_min=100.0:qcovhsp_std=0.0:qcovhsp_sum=300.0:qend_avg=119.0:qend_max=153.0:qend_min=90.0:qend_std=31.796226191169293:qend_sum=357.0:qstart_avg=1.0:qstart_max=1.0:qstart_min=1.0:qstart_std=0.0:qstart_sum=3.0:ref_name_counter=RS_GCF_005221385.1_protein.faa_NZ_CP039903.1_828@PF00015_full_PFAM.497.674--3:scovhsp_avg=67.2:scovhsp_max=86.4:scovhsp_min=50.8:scovhsp_std=17.9644092583085:scovhsp_sum=201.6:send_avg=155.0:send_max=155.0:send_min=155.0:send_std=0.0:send_sum=465.0:sstart_avg=37.0:sstart_max=66.0:sstart_min=3.0:sstart_std=31.796226191169293:sstart_sum=111.0],RS_GCF_013390595.1_protein.faa_NZ_JACAWV010000002.1_149@PF00015_full_PFAM.493.673:0.039455[&&NHX:Type=GTDB:gtdb_class=c__Alphaproteobacteria:gtdb_domain=d__Bacteria:gtdb_family=f__Rhizobiaceae:gtdb_genus=g__Agrobacterium:gtdb_order=o__Rhizobiales:gtdb_phylum=p__Proteobacteria:gtdb_species=s__Agrobacterium sp005938205:heptad=MCP-36H:species=d__Bacteria_p__Proteobacteria_c__Alphaproteobacteria_o__Rhizobiales_f__Rhizobiaceae_g__Agrobacterium_s__Agrobacterium sp005938205])0.903:0.0576896[&&NHX:Sample_counter=rhizpot1--1||rhiztom3--3:Type_counter=GTDB--12||capture--4:besthit_avg=98.73333333333333:besthit_max=100.0:besthit_min=98.0:besthit_std=1.1015141094572196:besthit_sum=296.2:bitscore_avg=211.66666666666666:bitscore_max=271.0:bitscore_min=164.0:bitscore_std=54.44569159569317:bitscore_sum=635.0:capture_class_counter=c__Alphaproteobacteria--4:capture_domain_counter=d__Bacteria--4:capture_family_counter=f__Azospirillaceae--1||f__Rhizobiaceae--2||f__Sphingomonadaceae--1:capture_genus_counter=g__Agrobacterium--2||g__Azospirillum--1||g__Sphingomonas--1:capture_order_counter=o__Azospirillales--1||o__Rhizobiales--2||o__Sphingomonadales--1:capture_phylum_counter=p__Proteobacteria--4:capture_species_counter=s__Agrobacterium sp900013535--2||s__Azospirillum sp016595245--1||s__Sphingomonas sp012650175--1:evalue_avg=1.393333333333371e-53:evalue_max=4.18e-53:evalue_min=3.66e-94:evalue_std=2.4133241252126035e-53:evalue_sum=4.180000000000113e-53:gapopen_avg=0.0:gapopen_max=0.0:gapopen_min=0.0:gapopen_std=0.0:gapopen_sum=0.0:gtdb_class_counter=c__Alphaproteobacteria--12:gtdb_domain_counter=d__Bacteria--12:gtdb_family_counter=f__Rhizobiaceae--12:gtdb_genus_counter=g__Agrobacterium--12:gtdb_order_counter=o__Rhizobiales--12:gtdb_phylum_counter=p__Proteobacteria--12:gtdb_species_counter=s__Agrobacterium arsenijevicii--1||s__Agrobacterium fabrum_A--1||s__Agrobacterium nepotum--1||s__Agrobacterium oryzihabitans--1||s__Agrobacterium rhizogenes_A--1||s__Agrobacterium rhizogenes_B--1||s__Agrobacterium sp005938205--1||s__Agrobacterium sp900012615--1||s__Agrobacterium sp900013535--1||s__Agrobacterium tumefaciens--1||s__Agrobacterium tumefaciens_H--1||s__Agrobacterium tumefaciens_I--1:heptad_counter=MCP-36H--16:lbd_counter=:lca_tree=g__Agrobacterium:length_avg=119.0:length_max=153.0:length_min=90.0:length_std=31.796226191169293:length_sum=357.0:mismatch_avg=1.6666666666666667:mismatch_max=3.0:mismatch_min=0.0:mismatch_std=1.5275252316519465:mismatch_sum=5.0:name=N581340:qcovhsp_avg=100.0:qcovhsp_max=100.0:qcovhsp_min=100.0:qcovhsp_std=0.0:qcovhsp_sum=300.0:qend_avg=119.0:qend_max=153.0:qend_min=90.0:qend_std=31.796226191169293:qend_sum=357.0:qstart_avg=1.0:qstart_max=1.0:qstart_min=1.0:qstart_std=0.0:qstart_sum=3.0:ref_name_counter=RS_GCF_005221385.1_protein.faa_NZ_CP039903.1_828@PF00015_full_PFAM.497.674--3:scovhsp_avg=67.2:scovhsp_max=86.4:scovhsp_min=50.8:scovhsp_std=17.9644092583085:scovhsp_sum=201.6:send_avg=155.0:send_max=155.0:send_min=155.0:send_std=0.0:send_sum=465.0:sstart_avg=37.0:sstart_max=66.0:sstart_min=3.0:sstart_std=31.796226191169293:sstart_sum=111.0])0.672:0.0207959[&&NHX:Sample_counter=rhizpot1--1||rhiztom2--1||rhiztom3--4:Type_counter=GTDB--14||capture--6:besthit_avg=96.42:besthit_max=100.0:besthit_min=90.1:besthit_std=3.83431871393081:besthit_sum=482.1:bitscore_avg=214.8:bitscore_max=271.0:bitscore_min=164.0:bitscore_std=39.31539138810651:bitscore_sum=1074.0:capture_class_counter=c__Alphaproteobacteria--6:capture_domain_counter=d__Bacteria--6:capture_family_counter=f__Azospirillaceae--1||f__Caulobacteraceae--1||f__Rhizobiaceae--3||f__Sphingomonadaceae--1:capture_genus_counter=g__Agrobacterium--2||g__Azospirillum--1||g__Caulobacter--1||g__Oricola--1||g__Sphingomonas--1:capture_order_counter=o__Azospirillales--1||o__Caulobacterales--1||o__Rhizobiales--3||o__Sphingomonadales--1:capture_phylum_counter=p__Proteobacteria--6:capture_species_counter=s__Agrobacterium sp900013535--2||s__Azospirillum sp016595245--1||s__Caulobacter sp003185805--1||s__Oricola cellulosilytica--1||s__Sphingomonas sp012650175--1:evalue_avg=8.360000000000226e-54:evalue_max=4.18e-53:evalue_min=3.66e-94:evalue_std=1.8693528291898114e-53:evalue_sum=4.180000000000113e-53:gapopen_avg=0.0:gapopen_max=0.0:gapopen_min=0.0:gapopen_std=0.0:gapopen_sum=0.0:gtdb_class_counter=c__Alphaproteobacteria--14:gtdb_domain_counter=d__Bacteria--14:gtdb_family_counter=f__Rhizobiaceae--14:gtdb_genus_counter=g__Agrobacterium--14:gtdb_order_counter=o__Rhizobiales--14:gtdb_phylum_counter=p__Proteobacteria--14:gtdb_species_counter=s__Agrobacterium arsenijevicii--1||s__Agrobacterium fabrum_A--1||s__Agrobacterium nepotum--1||s__Agrobacterium oryzihabitans--1||s__Agrobacterium rhizogenes_A--1||s__Agrobacterium rhizogenes_B--1||s__Agrobacterium sp005938205--1||s__Agrobacterium sp014851585--1||s__Agrobacterium sp900012615--1||s__Agrobacterium sp900013535--1||s__Agrobacterium sp900473205--1||s__Agrobacterium tumefaciens--1||s__Agrobacterium tumefaciens_H--1||s__Agrobacterium tumefaciens_I--1:heptad_counter=MCP-36H--20:lbd_counter=:lca_tree=g__Agrobacterium:length_avg=123.2:length_max=153.0:length_min=90.0:length_std=24.590648629102894:length_sum=616.0:mismatch_avg=4.8:mismatch_max=14.0:mismatch_min=0.0:mismatch_std=5.449770637375485:mismatch_sum=24.0:name=N581341:qcovhsp_avg=99.86:qcovhsp_max=100.0:qcovhsp_min=99.3:qcovhsp_std=0.31304951684997184:qcovhsp_sum=499.3:qend_avg=123.4:qend_max=153.0:qend_min=90.0:qend_std=24.774987386475093:qend_sum=617.0:qstart_avg=1.2:qstart_max=2.0:qstart_min=1.0:qstart_std=0.4472135954999579:qstart_sum=6.0:ref_name_counter=RS_GCF_005221385.1_protein.faa_NZ_CP039903.1_828@PF00015_full_PFAM.497.674--3||RS_GCF_014851585.1_protein.faa_NZ_JACVAB010000001.1_1011@PF00015_full_PFAM.491.669--2:scovhsp_avg=69.41999999999999:scovhsp_max=86.4:scovhsp_min=50.8:scovhsp_std=13.834811166040542:scovhsp_sum=347.09999999999997:send_avg=155.6:send_max=163.0:send_min=150.0:send_std=4.6690470119715:send_sum=778.0:sstart_avg=33.4:sstart_max=66.0:sstart_min=3.0:sstart_std=26.302091171615995:sstart_sum=167.0])0.954:0.104184[&&NHX:Sample_counter=rhizpot1--2||rhiztom2--1||rhiztom3--4:Type_counter=GTDB--14||capture--7:besthit_avg=93.63333333333333:besthit_max=100.0:besthit_min=79.7:besthit_std=7.639022625091947:besthit_sum=561.8:bitscore_avg=215.5:bitscore_max=271.0:bitscore_min=164.0:bitscore_std=35.20653348456789:bitscore_sum=1293.0:capture_class_counter=c__Alphaproteobacteria--6||c__Bacilli--1:capture_domain_counter=d__Bacteria--7:capture_family_counter=f__Azospirillaceae--1||f__Caulobacteraceae--1||f__Planococcaceae--1||f__Rhizobiaceae--3||f__Sphingomonadaceae--1:capture_genus_counter=g__Agrobacterium--2||g__Azospirillum--1||g__Caryophanon--1||g__Caulobacter--1||g__Oricola--1||g__Sphingomonas--1:capture_order_counter=o__Azospirillales--1||o__Bacillales_A--1||o__Caulobacterales--1||o__Rhizobiales--3||o__Sphingomonadales--1:capture_phylum_counter=p__Firmicutes--1||p__Proteobacteria--6:capture_species_counter=s__Agrobacterium sp900013535--2||s__Azospirillum sp016595245--1||s__Caryophanon sp018384745--1||s__Caulobacter sp003185805--1||s__Oricola cellulosilytica--1||s__Sphingomonas sp012650175--1:evalue_avg=6.966666666666855e-54:evalue_max=4.18e-53:evalue_min=3.66e-94:evalue_std=1.7064778541389382e-53:evalue_sum=4.180000000000113e-53:gapopen_avg=0.0:gapopen_max=0.0:gapopen_min=0.0:gapopen_std=0.0:gapopen_sum=0.0:gtdb_class_counter=c__Alphaproteobacteria--14:gtdb_domain_counter=d__Bacteria--14:gtdb_family_counter=f__Rhizobiaceae--14:gtdb_genus_counter=g__Agrobacterium--14:gtdb_order_counter=o__Rhizobiales--14:gtdb_phylum_counter=p__Proteobacteria--14:gtdb_species_counter=s__Agrobacterium arsenijevicii--1||s__Agrobacterium fabrum_A--1||s__Agrobacterium nepotum--1||s__Agrobacterium oryzihabitans--1||s__Agrobacterium rhizogenes_A--1||s__Agrobacterium rhizogenes_B--1||s__Agrobacterium sp005938205--1||s__Agrobacterium sp014851585--1||s__Agrobacterium sp900012615--1||s__Agrobacterium sp900013535--1||s__Agrobacterium sp900473205--1||s__Agrobacterium tumefaciens--1||s__Agrobacterium tumefaciens_H--1||s__Agrobacterium tumefaciens_I--1:heptad_counter=MCP-36H--21:lbd_counter=:lca_tree=g__Agrobacterium:length_avg=128.16666666666666:length_max=153.0:length_min=90.0:length_std=25.134969000710278:length_sum=769.0:mismatch_avg=9.166666666666666:mismatch_max=31.0:mismatch_min=0.0:mismatch_std=11.754431788336971:mismatch_sum=55.0:name=N581342:qcovhsp_avg=99.88333333333333:qcovhsp_max=100.0:qcovhsp_min=99.3:qcovhsp_std=0.28577380332470526:qcovhsp_sum=599.3:qend_avg=128.33333333333334:qend_max=153.0:qend_min=90.0:qend_std=25.240179608447058:qend_sum=770.0:qstart_avg=1.1666666666666667:qstart_max=2.0:qstart_min=1.0:qstart_std=0.408248290463863:qstart_sum=7.0:ref_name_counter=RS_GCF_005221385.1_protein.faa_NZ_CP039903.1_828@PF00015_full_PFAM.497.674--3||RS_GCF_013390595.1_protein.faa_NZ_JACAWV010000002.1_149@PF00015_full_PFAM.493.673--1||RS_GCF_014851585.1_protein.faa_NZ_JACVAB010000001.1_1011@PF00015_full_PFAM.491.669--2:scovhsp_avg=72.01666666666667:scovhsp_max=86.4:scovhsp_min=50.8:scovhsp_std=13.913219133854922:scovhsp_sum=432.1:send_avg=156.16666666666666:send_max=163.0:send_min=150.0:send_std=4.400757510550504:send_sum=937.0:sstart_avg=29.0:sstart_max=66.0:sstart_min=3.0:sstart_std=25.87663038341739:sstart_sum=174.0])0.699:0.0798799[&&NHX:Sample_counter=rhizpot1--7||rhizpot2--3||rhizpot3--2||rhiztom1--1||rhiztom2--1||rhiztom3--4:Type_counter=GTDB--27||capture--18:besthit_avg=92.80833333333334:besthit_max=100.0:besthit_min=79.7:besthit_std=7.415641740553706:besthit_sum=1113.7:bitscore_avg=211.66666666666666:bitscore_max=271.0:bitscore_min=139.0:bitscore_std=41.67042407300701:bitscore_sum=2540.0:capture_class_counter=c__Alphaproteobacteria--16||c__Bacilli--2:capture_domain_counter=d__Bacteria--18:capture_family_counter=f__Azospirillaceae--1||f__Caulobacteraceae--4||f__Paenibacillaceae--1||f__Planococcaceae--1||f__Rhizobiaceae--9||f__Sphingomonadaceae--1||f__Xanthobacteraceae--1:capture_genus_counter=g__Agrobacterium--3||g__Azospirillum--1||g__Caryophanon--1||g__Caulobacter--3||g__Neorhizobium--5||g__Oricola--1||g__Paenibacillus--1||g__Phenylobacterium--1||g__Pseudolabrys--1||g__Sphingomonas--1:capture_order_counter=o__Azospirillales--1||o__Bacillales_A--1||o__Caulobacterales--4||o__Paenibacillales--1||o__Rhizobiales--10||o__Sphingomonadales--1:capture_phylum_counter=p__Firmicutes--2||p__Proteobacteria--16:capture_species_counter=s__Agrobacterium bohemicum--1||s__Agrobacterium sp900013535--2||s__Azospirillum sp016595245--1||s__Caryophanon sp018384745--1||s__Caulobacter sp001556515--2||s__Caulobacter sp003185805--1||s__Neorhizobium soli--5||s__Oricola cellulosilytica--1||s__Paenibacillus sabinae--1||s__Phenylobacterium sp002441055--1||s__Pseudolabrys sp903885555--1||s__Sphingomonas sp012650175--1:evalue_avg=6.68333333564e-44:evalue_max=8.02e-43:evalue_min=3.66e-94:evalue_std=2.3151745793777582e-43:evalue_sum=8.020000002768e-43:gapopen_avg=0.25:gapopen_max=3.0:gapopen_min=0.0:gapopen_std=0.8660254037844386:gapopen_sum=3.0:gtdb_class_counter=c__Alphaproteobacteria--27:gtdb_domain_counter=d__Bacteria--27:gtdb_family_counter=f__Rhizobiaceae--27:gtdb_genus_counter=g__Agrobacterium--15||g__Neorhizobium--12:gtdb_order_counter=o__Rhizobiales--27:gtdb_phylum_counter=p__Proteobacteria--27:gtdb_species_counter=s__Agrobacterium arsenijevicii--1||s__Agrobacterium bohemicum--1||s__Agrobacterium fabrum_A--1||s__Agrobacterium nepotum--1||s__Agrobacterium oryzihabitans--1||s__Agrobacterium rhizogenes_A--1||s__Agrobacterium rhizogenes_B--1||s__Agrobacterium sp005938205--1||s__Agrobacterium sp014851585--1||s__Agrobacterium sp900012615--1||s__Agrobacterium sp900013535--1||s__Agrobacterium sp900473205--1||s__Agrobacterium tumefaciens--1||s__Agrobacterium tumefaciens_H--1||s__Agrobacterium tumefaciens_I--1||s__Neorhizobium cellulosilyticum--1||s__Neorhizobium cerealis--1||s__Neorhizobium smilacinae--1||s__Neorhizobium soli--1||s__Neorhizobium sp002376235--1||s__Neorhizobium sp002500765--1||s__Neorhizobium sp004343585--1||s__Neorhizobium sp900111905--1||s__Neorhizobium sp900466875--1||s__Neorhizobium sp900469445--1||s__Neorhizobium sp900472395--1||s__Neorhizobium wenxiniae--1:heptad_counter=MCP-36H--45:lbd_counter=:lca_tree=f__Rhizobiaceae:length_avg=129.25:length_max=153.0:length_min=90.0:length_std=24.166562173232816:length_sum=1551.0:mismatch_avg=8.75:mismatch_max=31.0:mismatch_min=0.0:mismatch_std=9.411066986170155:mismatch_sum=105.0:name=N581343:qcovhsp_avg=99.85000000000001:qcovhsp_max=100.0:qcovhsp_min=98.9:qcovhsp_std=0.36055512754639796:qcovhsp_sum=1198.2:qend_avg=128.91666666666666:qend_max=153.0:qend_min=90.0:qend_std=24.26167322916513:qend_sum=1547.0:qstart_avg=1.0833333333333333:qstart_max=2.0:qstart_min=1.0:qstart_std=0.28867513459481287:qstart_sum=13.0:ref_name_counter=RS_GCF_001423425.1_protein.faa_NZ_LMNX01000003.1_382@PF00015_full_PFAM.495.672--4||RS_GCF_002896715.1_protein.faa_NZ_PGEL01000012.1_11@PF00015_full_PFAM.486.667--2||RS_GCF_005221385.1_protein.faa_NZ_CP039903.1_828@PF00015_full_PFAM.497.674--3||RS_GCF_013390595.1_protein.faa_NZ_JACAWV010000002.1_149@PF00015_full_PFAM.493.673--1||RS_GCF_014851585.1_protein.faa_NZ_JACVAB010000001.1_1011@PF00015_full_PFAM.491.669--2:scovhsp_avg=72.38333333333333:scovhsp_max=86.4:scovhsp_min=50.8:scovhsp_std=13.820724447091196:scovhsp_sum=868.5999999999999:send_avg=149.5:send_max=164.0:send_min=104.0:send_std=17.085347257492046:send_sum=1794.0:sstart_avg=21.666666666666668:sstart_max=66.0:sstart_min=3.0:sstart_std=23.82257650874799:sstart_sum=260.0])0.831:0.0569663[&&NHX:Sample_counter=rhizpot1--7||rhizpot2--3||rhizpot3--3||rhiztom1--3||rhiztom2--1||rhiztom3--4:Type_counter=GTDB--28||capture--21:besthit_avg=92.80833333333334:besthit_max=100.0:besthit_min=79.7:besthit_std=7.415641740553706:besthit_sum=1113.7:bitscore_avg=211.66666666666666:bitscore_max=271.0:bitscore_min=139.0:bitscore_std=41.67042407300701:bitscore_sum=2540.0:capture_class_counter=c__Alphaproteobacteria--18||c__Atribacteria--1||c__Bacilli--2:capture_domain_counter=d__Bacteria--21:capture_family_counter=f__Azospirillaceae--1||f__Caldatribacteriaceae--1||f__Caulobacteraceae--5||f__Paenibacillaceae--1||f__Planococcaceae--1||f__Rhizobiaceae--10||f__Sphingomonadaceae--1||f__Xanthobacteraceae--1:capture_genus_counter=g__Agrobacterium--3||g__Azospirillum--1||g__Caldatribacterium--1||g__Caryophanon--1||g__Caulobacter--3||g__Neorhizobium--5||g__Oricola--1||g__Paenibacillus--1||g__Palsa-881--1||g__Pararhizobium--1||g__Phenylobacterium--1||g__Pseudolabrys--1||g__Sphingomonas--1:capture_order_counter=o__Atribacterales--1||o__Azospirillales--1||o__Bacillales_A--1||o__Caulobacterales--5||o__Paenibacillales--1||o__Rhizobiales--11||o__Sphingomonadales--1:capture_phylum_counter=p__Atribacterota--1||p__Firmicutes--2||p__Proteobacteria--18:capture_species_counter=s__Agrobacterium bohemicum--1||s__Agrobacterium sp900013535--2||s__Azospirillum sp016595245--1||s__Caldatribacterium californiense_B--1||s__Caryophanon sp018384745--1||s__Caulobacter sp001556515--2||s__Caulobacter sp003185805--1||s__Neorhizobium soli--5||s__Oricola cellulosilytica--1||s__Paenibacillus sabinae--1||s__Palsa-881 sp018241335--1||s__Pararhizobium sp900474095--1||s__Phenylobacterium sp002441055--1||s__Pseudolabrys sp903885555--1||s__Sphingomonas sp012650175--1:evalue_avg=6.68333333564e-44:evalue_max=8.02e-43:evalue_min=3.66e-94:evalue_std=2.3151745793777582e-43:evalue_sum=8.020000002768e-43:gapopen_avg=0.25:gapopen_max=3.0:gapopen_min=0.0:gapopen_std=0.8660254037844386:gapopen_sum=3.0:gtdb_class_counter=c__Alphaproteobacteria--27||c__Gammaproteobacteria--1:gtdb_domain_counter=d__Bacteria--28:gtdb_family_counter=f__Rhizobiaceae--27||f__Thiomicrospiraceae--1:gtdb_genus_counter=g__Agrobacterium--15||g__GCA-002282575--1||g__Neorhizobium--12:gtdb_order_counter=o__Rhizobiales--27||o__Thiomicrospirales--1:gtdb_phylum_counter=p__Proteobacteria--28:gtdb_species_counter=s__Agrobacterium arsenijevicii--1||s__Agrobacterium bohemicum--1||s__Agrobacterium fabrum_A--1||s__Agrobacterium nepotum--1||s__Agrobacterium oryzihabitans--1||s__Agrobacterium rhizogenes_A--1||s__Agrobacterium rhizogenes_B--1||s__Agrobacterium sp005938205--1||s__Agrobacterium sp014851585--1||s__Agrobacterium sp900012615--1||s__Agrobacterium sp900013535--1||s__Agrobacterium sp900473205--1||s__Agrobacterium tumefaciens--1||s__Agrobacterium tumefaciens_H--1||s__Agrobacterium tumefaciens_I--1||s__GCA-002282575 sp002281095--1||s__Neorhizobium cellulosilyticum--1||s__Neorhizobium cerealis--1||s__Neorhizobium smilacinae--1||s__Neorhizobium soli--1||s__Neorhizobium sp002376235--1||s__Neorhizobium sp002500765--1||s__Neorhizobium sp004343585--1||s__Neorhizobium sp900111905--1||s__Neorhizobium sp900466875--1||s__Neorhizobium sp900469445--1||s__Neorhizobium sp900472395--1||s__Neorhizobium wenxiniae--1:heptad_counter=MCP-36H--49:lbd_counter=:lca_tree=f__Rhizobiaceae:length_avg=129.25:length_max=153.0:length_min=90.0:length_std=24.166562173232816:length_sum=1551.0:mismatch_avg=8.75:mismatch_max=31.0:mismatch_min=0.0:mismatch_std=9.411066986170155:mismatch_sum=105.0:name=N581344:qcovhsp_avg=99.85000000000001:qcovhsp_max=100.0:qcovhsp_min=98.9:qcovhsp_std=0.36055512754639796:qcovhsp_sum=1198.2:qend_avg=128.91666666666666:qend_max=153.0:qend_min=90.0:qend_std=24.26167322916513:qend_sum=1547.0:qstart_avg=1.0833333333333333:qstart_max=2.0:qstart_min=1.0:qstart_std=0.28867513459481287:qstart_sum=13.0:ref_name_counter=RS_GCF_001423425.1_protein.faa_NZ_LMNX01000003.1_382@PF00015_full_PFAM.495.672--4||RS_GCF_002896715.1_protein.faa_NZ_PGEL01000012.1_11@PF00015_full_PFAM.486.667--2||RS_GCF_005221385.1_protein.faa_NZ_CP039903.1_828@PF00015_full_PFAM.497.674--3||RS_GCF_013390595.1_protein.faa_NZ_JACAWV010000002.1_149@PF00015_full_PFAM.493.673--1||RS_GCF_014851585.1_protein.faa_NZ_JACVAB010000001.1_1011@PF00015_full_PFAM.491.669--2:scovhsp_avg=72.38333333333333:scovhsp_max=86.4:scovhsp_min=50.8:scovhsp_std=13.820724447091196:scovhsp_sum=868.5999999999999:send_avg=149.5:send_max=164.0:send_min=104.0:send_std=17.085347257492046:send_sum=1794.0:sstart_avg=21.666666666666668:sstart_max=66.0:sstart_min=3.0:sstart_std=23.82257650874799:sstart_sum=260.0],(((GB_GCA_002364745.1_protein.faa_DEZG01000018.1_72@PF00015_full_PFAM.411.600:0.146647[&&NHX:Type=GTDB:gtdb_class=c__Alphaproteobacteria:gtdb_domain=d__Bacteria:gtdb_family=f__Rhizobiaceae:gtdb_genus=g__Shinella:gtdb_order=o__Rhizobiales:gtdb_phylum=p__Proteobacteria:gtdb_species=s__Shinella sp002364745:heptad=MCP-36H:species=d__Bacteria_p__Proteobacteria_c__Alphaproteobacteria_o__Rhizobiales_f__Rhizobiaceae_g__Shinella_s__Shinella sp002364745],(RS_GCF_000949865.1_protein.faa_NZ_JWJH01000033.1_22@PF00015_full_PFAM.428.608:0.0262461[&&NHX:Type=GTDB:gtdb_class=c__Alphaproteobacteria:gtdb_domain=d__Bacteria:gtdb_family=f__Rhizobiaceae:gtdb_genus=g__Agrobacterium:gtdb_order=o__Rhizobiales:gtdb_phylum=p__Proteobacteria:gtdb_species=s__Agrobacterium nepotum:heptad=MCP-36H:species=d__Bacteria_p__Proteobacteria_c__Alphaproteobacteria_o__Rhizobiales_f__Rhizobiaceae_g__Agrobacterium_s__Agrobacterium nepotum],(RS_GCF_015353075.1_protein.faa_NZ_CP064188.1_180@PF00015_full_PFAM.1.91:0.13749[&&NHX:Type=GTDB:gtdb_class=c__Alphaproteobacteria:gtdb_domain=d__Bacteria:gtdb_family=f__Rhizobiaceae:gtdb_genus=g__Rhizobium:gtdb_order=o__Rhizobiales:gtdb_phylum=p__Proteobacteria:gtdb_species=s__Rhizobium yanglingense:heptad=MCP-36H:species=d__Bacteria_p__Proteobacteria_c__Alphaproteobacteria_o__Rhizobiales_f__Rhizobiaceae_g__Rhizobium_s__Rhizobium yanglingense],a4545fb0-d485-4bf0-a45e-ad4f7c1e425c_5@MCPsignal.472.550:0.0141553[&&NHX:Sample=rhizpot3:Type=capture:capture_class=c__Alphaproteobacteria:capture_domain=d__Bacteria:capture_family=f__Rhizobiaceae:capture_genus=g__Agrobacterium:capture_order=o__Rhizobiales:capture_phylum=p__Proteobacteria:capture_species=s__Agrobacterium nepotum:heptad=MCP-36H])0:6e-09[&&NHX:Sample_counter=rhizpot3--1:Type_counter=GTDB--1||capture--1:capture_class_counter=c__Alphaproteobacteria--1:capture_domain_counter=d__Bacteria--1:capture_family_counter=f__Rhizobiaceae--1:capture_genus_counter=g__Agrobacterium--1:capture_order_counter=o__Rhizobiales--1:capture_phylum_counter=p__Proteobacteria--1:capture_species_counter=s__Agrobacterium nepotum--1:gtdb_class_counter=c__Alphaproteobacteria--1:gtdb_domain_counter=d__Bacteria--1:gtdb_family_counter=f__Rhizobiaceae--1:gtdb_genus_counter=g__Rhizobium--1:gtdb_order_counter=o__Rhizobiales--1:gtdb_phylum_counter=p__Proteobacteria--1:gtdb_species_counter=s__Rhizobium yanglingense--1:heptad_counter=MCP-36H--2:lbd_counter=:lca_tree=s__Rhizobium yanglingense:name=N581349:ref_name_counter=])0.963:0.13822[&&NHX:Sample_counter=rhizpot3--1:Type_counter=GTDB--2||capture--1:capture_class_counter=c__Alphaproteobacteria--1:capture_domain_counter=d__Bacteria--1:capture_family_counter=f__Rhizobiaceae--1:capture_genus_counter=g__Agrobacterium--1:capture_order_counter=o__Rhizobiales--1:capture_phylum_counter=p__Proteobacteria--1:capture_species_counter=s__Agrobacterium nepotum--1:gtdb_class_counter=c__Alphaproteobacteria--2:gtdb_domain_counter=d__Bacteria--2:gtdb_family_counter=f__Rhizobiaceae--2:gtdb_genus_counter=g__Agrobacterium--1||g__Rhizobium--1:gtdb_order_counter=o__Rhizobiales--2:gtdb_phylum_counter=p__Proteobacteria--2:gtdb_species_counter=s__Agrobacterium nepotum--1||s__Rhizobium yanglingense--1:heptad_counter=MCP-36H--3:lbd_counter=:lca_tree=f__Rhizobiaceae:name=N581350:ref_name_counter=])0.994:0.337435[&&NHX:Sample_counter=rhizpot3--1:Type_counter=GTDB--3||capture--1:capture_class_counter=c__Alphaproteobacteria--1:capture_domain_counter=d__Bacteria--1:capture_family_counter=f__Rhizobiaceae--1:capture_genus_counter=g__Agrobacterium--1:capture_order_counter=o__Rhizobiales--1:capture_phylum_counter=p__Proteobacteria--1:capture_species_counter=s__Agrobacterium nepotum--1:gtdb_class_counter=c__Alphaproteobacteria--3:gtdb_domain_counter=d__Bacteria--3:gtdb_family_counter=f__Rhizobiaceae--3:gtdb_genus_counter=g__Agrobacterium--1||g__Rhizobium--1||g__Shinella--1:gtdb_order_counter=o__Rhizobiales--3:gtdb_phylum_counter=p__Proteobacteria--3:gtdb_species_counter=s__Agrobacterium nepotum--1||s__Rhizobium yanglingense--1||s__Shinella sp002364745--1:heptad_counter=MCP-36H--4:lbd_counter=:lca_tree=f__Rhizobiaceae:name=N581351:ref_name_counter=],0e3607d0-4fd1-45c8-8364-1d3c5a0137e7_4@MCPsignal.273.325:5e-09[&&NHX:Sample=rhizpot2:Type=capture:besthit=96.2:bitscore=91.3:capture_class=c__Alphaproteobacteria:capture_domain=d__Bacteria:capture_family=f__Rhizobiaceae:capture_genus=g__Rhizobium:capture_order=o__Rhizobiales:capture_phylum=p__Proteobacteria:capture_species=s__Rhizobium leguminosarum_E:evalue=8.96e-26:gapopen=0.0:heptad=MCP-36H:length=52.0:mismatch=2.0:qcovhsp=100.0:qend=52.0:qstart=1.0:ref_name=RS_GCF_001187535.1_protein.faa_NZ_LFIO01001579.1_65@PF00015_full_PFAM.393.489:scovhsp=54.2:send=81.0:sstart=30.0])0.743:0.0497014[&&NHX:Sample_counter=rhizpot2--1||rhizpot3--1:Type_counter=GTDB--3||capture--2:besthit_avg=96.2:besthit_max=96.2:besthit_min=96.2:besthit_std=0:besthit_sum=96.2:bitscore_avg=91.3:bitscore_max=91.3:bitscore_min=91.3:bitscore_std=0:bitscore_sum=91.3:capture_class_counter=c__Alphaproteobacteria--2:capture_domain_counter=d__Bacteria--2:capture_family_counter=f__Rhizobiaceae--2:capture_genus_counter=g__Agrobacterium--1||g__Rhizobium--1:capture_order_counter=o__Rhizobiales--2:capture_phylum_counter=p__Proteobacteria--2:capture_species_counter=s__Agrobacterium nepotum--1||s__Rhizobium leguminosarum_E--1:evalue_avg=8.96e-26:evalue_max=8.96e-26:evalue_min=8.96e-26:evalue_std=0:evalue_sum=8.96e-26:gapopen_avg=0.0:gapopen_max=0.0:gapopen_min=0.0:gapopen_std=0:gapopen_sum=0.0:gtdb_class_counter=c__Alphaproteobacteria--3:gtdb_domain_counter=d__Bacteria--3:gtdb_family_counter=f__Rhizobiaceae--3:gtdb_genus_counter=g__Agrobacterium--1||g__Rhizobium--1||g__Shinella--1:gtdb_order_counter=o__Rhizobiales--3:gtdb_phylum_counter=p__Proteobacteria--3:gtdb_species_counter=s__Agrobacterium nepotum--1||s__Rhizobium yanglingense--1||s__Shinella sp002364745--1:heptad_counter=MCP-36H--5:lbd_counter=:lca_tree=f__Rhizobiaceae:length_avg=52.0:length_max=52.0:length_min=52.0:length_std=0:length_sum=52.0:mismatch_avg=2.0:mismatch_max=2.0:mismatch_min=2.0:mismatch_std=0:mismatch_sum=2.0:name=N581353:qcovhsp_avg=100.0:qcovhsp_max=100.0:qcovhsp_min=100.0:qcovhsp_std=0:qcovhsp_sum=100.0:qend_avg=52.0:qend_max=52.0:qend_min=52.0:qend_std=0:qend_sum=52.0:qstart_avg=1.0:qstart_max=1.0:qstart_min=1.0:qstart_std=0:qstart_sum=1.0:ref_name_counter=RS_GCF_001187535.1_protein.faa_NZ_LFIO01001579.1_65@PF00015_full_PFAM.393.489--1:scovhsp_avg=54.2:scovhsp_max=54.2:scovhsp_min=54.2:scovhsp_std=0:scovhsp_sum=54.2:send_avg=81.0:send_max=81.0:send_min=81.0:send_std=0:send_sum=81.0:sstart_avg=30.0:sstart_max=30.0:sstart_min=30.0:sstart_std=0:sstart_sum=30.0],(8df78638-8483-5835-8154-6d0da7cf0e26_4@MCPsignal.46.98:0.157387[&&NHX:Sample=rhizpot1:Type=capture:capture_class=c__Gammaproteobacteria:capture_domain=d__Bacteria:capture_family=f__Pseudomonadaceae:capture_genus=g__Pseudomonas_D:capture_order=o__Pseudomonadales:capture_phylum=p__Proteobacteria:capture_species=s__Pseudomonas_D aestusnigri:heptad=MCP-36H],(RS_GCF_000769405.2_protein.faa_NZ_CP053445.1_73@PF00015_full_PFAM.403.577:0.185428[&&NHX:Type=GTDB:gtdb_class=c__Alphaproteobacteria:gtdb_domain=d__Bacteria:gtdb_family=f__Rhizobiaceae:gtdb_genus=g__Rhizobium:gtdb_order=o__Rhizobiales:gtdb_phylum=p__Proteobacteria:gtdb_species=s__Rhizobium leguminosarum_E:heptad=MCP-36H:species=d__Bacteria_p__Proteobacteria_c__Alphaproteobacteria_o__Rhizobiales_f__Rhizobiaceae_g__Rhizobium_s__Rhizobium leguminosarum_E],e03bd6ae-d5a5-4c31-a370-ec496efecd2a_1@MCPsignal.23.56:1.8e-08[&&NHX:Sample=rhizpot3:Type=capture:capture_class=c__Alphaproteobacteria:capture_domain=d__Bacteria:capture_family=f__Caulobacteraceae:capture_genus=g__UBA5005:capture_order=o__Caulobacterales:capture_phylum=p__Proteobacteria:capture_species=s__UBA5005 sp002398405:heptad=MCP-36H])0.385:0.110511[&&NHX:Sample_counter=rhizpot3--1:Type_counter=GTDB--1||capture--1:capture_class_counter=c__Alphaproteobacteria--1:capture_domain_counter=d__Bacteria--1:capture_family_counter=f__Caulobacteraceae--1:capture_genus_counter=g__UBA5005--1:capture_order_counter=o__Caulobacterales--1:capture_phylum_counter=p__Proteobacteria--1:capture_species_counter=s__UBA5005 sp002398405--1:gtdb_class_counter=c__Alphaproteobacteria--1:gtdb_domain_counter=d__Bacteria--1:gtdb_family_counter=f__Rhizobiaceae--1:gtdb_genus_counter=g__Rhizobium--1:gtdb_order_counter=o__Rhizobiales--1:gtdb_phylum_counter=p__Proteobacteria--1:gtdb_species_counter=s__Rhizobium leguminosarum_E--1:heptad_counter=MCP-36H--2:lbd_counter=:lca_tree=s__Rhizobium leguminosarum_E:name=N581357:ref_name_counter=])0.754:0.0390537[&&NHX:Sample_counter=rhizpot1--1||rhizpot3--1:Type_counter=GTDB--1||capture--2:capture_class_counter=c__Alphaproteobacteria--1||c__Gammaproteobacteria--1:capture_domain_counter=d__Bacteria--2:capture_family_counter=f__Caulobacteraceae--1||f__Pseudomonadaceae--1:capture_genus_counter=g__Pseudomonas_D--1||g__UBA5005--1:capture_order_counter=o__Caulobacterales--1||o__Pseudomonadales--1:capture_phylum_counter=p__Proteobacteria--2:capture_species_counter=s__Pseudomonas_D aestusnigri--1||s__UBA5005 sp002398405--1:gtdb_class_counter=c__Alphaproteobacteria--1:gtdb_domain_counter=d__Bacteria--1:gtdb_family_counter=f__Rhizobiaceae--1:gtdb_genus_counter=g__Rhizobium--1:gtdb_order_counter=o__Rhizobiales--1:gtdb_phylum_counter=p__Proteobacteria--1:gtdb_species_counter=s__Rhizobium leguminosarum_E--1:heptad_counter=MCP-36H--3:lbd_counter=:lca_tree=s__Rhizobium leguminosarum_E:name=N581358:ref_name_counter=])0.882:0.0948207[&&NHX:Sample_counter=rhizpot1--1||rhizpot2--1||rhizpot3--2:Type_counter=GTDB--4||capture--4:besthit_avg=96.2:besthit_max=96.2:besthit_min=96.2:besthit_std=0:besthit_sum=96.2:bitscore_avg=91.3:bitscore_max=91.3:bitscore_min=91.3:bitscore_std=0:bitscore_sum=91.3:capture_class_counter=c__Alphaproteobacteria--3||c__Gammaproteobacteria--1:capture_domain_counter=d__Bacteria--4:capture_family_counter=f__Caulobacteraceae--1||f__Pseudomonadaceae--1||f__Rhizobiaceae--2:capture_genus_counter=g__Agrobacterium--1||g__Pseudomonas_D--1||g__Rhizobium--1||g__UBA5005--1:capture_order_counter=o__Caulobacterales--1||o__Pseudomonadales--1||o__Rhizobiales--2:capture_phylum_counter=p__Proteobacteria--4:capture_species_counter=s__Agrobacterium nepotum--1||s__Pseudomonas_D aestusnigri--1||s__Rhizobium leguminosarum_E--1||s__UBA5005 sp002398405--1:evalue_avg=8.96e-26:evalue_max=8.96e-26:evalue_min=8.96e-26:evalue_std=0:evalue_sum=8.96e-26:gapopen_avg=0.0:gapopen_max=0.0:gapopen_min=0.0:gapopen_std=0:gapopen_sum=0.0:gtdb_class_counter=c__Alphaproteobacteria--4:gtdb_domain_counter=d__Bacteria--4:gtdb_family_counter=f__Rhizobiaceae--4:gtdb_genus_counter=g__Agrobacterium--1||g__Rhizobium--2||g__Shinella--1:gtdb_order_counter=o__Rhizobiales--4:gtdb_phylum_counter=p__Proteobacteria--4:gtdb_species_counter=s__Agrobacterium nepotum--1||s__Rhizobium leguminosarum_E--1||s__Rhizobium yanglingense--1||s__Shinella sp002364745--1:heptad_counter=MCP-36H--8:lbd_counter=:lca_tree=f__Rhizobiaceae:length_avg=52.0:length_max=52.0:length_min=52.0:length_std=0:length_sum=52.0:mismatch_avg=2.0:mismatch_max=2.0:mismatch_min=2.0:mismatch_std=0:mismatch_sum=2.0:name=N581359:qcovhsp_avg=100.0:qcovhsp_max=100.0:qcovhsp_min=100.0:qcovhsp_std=0:qcovhsp_sum=100.0:qend_avg=52.0:qend_max=52.0:qend_min=52.0:qend_std=0:qend_sum=52.0:qstart_avg=1.0:qstart_max=1.0:qstart_min=1.0:qstart_std=0:qstart_sum=1.0:ref_name_counter=RS_GCF_001187535.1_protein.faa_NZ_LFIO01001579.1_65@PF00015_full_PFAM.393.489--1:scovhsp_avg=54.2:scovhsp_max=54.2:scovhsp_min=54.2:scovhsp_std=0:scovhsp_sum=54.2:send_avg=81.0:send_max=81.0:send_min=81.0:send_std=0:send_sum=81.0:sstart_avg=30.0:sstart_max=30.0:sstart_min=30.0:sstart_std=0:sstart_sum=30.0])0.853:0.0700036[&&NHX:Sample_counter=rhizpot1--8||rhizpot2--4||rhizpot3--5||rhiztom1--3||rhiztom2--1||rhiztom3--4:Type_counter=GTDB--32||capture--25:besthit_avg=93.06923076923076:besthit_max=100.0:besthit_min=79.7:besthit_std=7.161981175552917:besthit_sum=1209.8999999999999:bitscore_avg=202.40769230769232:bitscore_max=271.0:bitscore_min=91.3:bitscore_std=52.02109286206992:bitscore_sum=2631.3:capture_class_counter=c__Alphaproteobacteria--21||c__Atribacteria--1||c__Bacilli--2||c__Gammaproteobacteria--1:capture_domain_counter=d__Bacteria--25:capture_family_counter=f__Azospirillaceae--1||f__Caldatribacteriaceae--1||f__Caulobacteraceae--6||f__Paenibacillaceae--1||f__Planococcaceae--1||f__Pseudomonadaceae--1||f__Rhizobiaceae--12||f__Sphingomonadaceae--1||f__Xanthobacteraceae--1:capture_genus_counter=g__Agrobacterium--4||g__Azospirillum--1||g__Caldatribacterium--1||g__Caryophanon--1||g__Caulobacter--3||g__Neorhizobium--5||g__Oricola--1||g__Paenibacillus--1||g__Palsa-881--1||g__Pararhizobium--1||g__Phenylobacterium--1||g__Pseudolabrys--1||g__Pseudomonas_D--1||g__Rhizobium--1||g__Sphingomonas--1||g__UBA5005--1:capture_order_counter=o__Atribacterales--1||o__Azospirillales--1||o__Bacillales_A--1||o__Caulobacterales--6||o__Paenibacillales--1||o__Pseudomonadales--1||o__Rhizobiales--13||o__Sphingomonadales--1:capture_phylum_counter=p__Atribacterota--1||p__Firmicutes--2||p__Proteobacteria--22:capture_species_counter=s__Agrobacterium bohemicum--1||s__Agrobacterium nepotum--1||s__Agrobacterium sp900013535--2||s__Azospirillum sp016595245--1||s__Caldatribacterium californiense_B--1||s__Caryophanon sp018384745--1||s__Caulobacter sp001556515--2||s__Caulobacter sp003185805--1||s__Neorhizobium soli--5||s__Oricola cellulosilytica--1||s__Paenibacillus sabinae--1||s__Palsa-881 sp018241335--1||s__Pararhizobium sp900474095--1||s__Phenylobacterium sp002441055--1||s__Pseudolabrys sp903885555--1||s__Pseudomonas_D aestusnigri--1||s__Rhizobium leguminosarum_E--1||s__Sphingomonas sp012650175--1||s__UBA5005 sp002398405--1:evalue_avg=6.892307692307692e-27:evalue_max=8.96e-26:evalue_min=3.66e-94:evalue_std=2.4850568790890262e-26:evalue_sum=8.96e-26:gapopen_avg=0.23076923076923078:gapopen_max=3.0:gapopen_min=0.0:gapopen_std=0.8320502943378437:gapopen_sum=3.0:gtdb_class_counter=c__Alphaproteobacteria--31||c__Gammaproteobacteria--1:gtdb_domain_counter=d__Bacteria--32:gtdb_family_counter=f__Rhizobiaceae--31||f__Thiomicrospiraceae--1:gtdb_genus_counter=g__Agrobacterium--16||g__GCA-002282575--1||g__Neorhizobium--12||g__Rhizobium--2||g__Shinella--1:gtdb_order_counter=o__Rhizobiales--31||o__Thiomicrospirales--1:gtdb_phylum_counter=p__Proteobacteria--32:gtdb_species_counter=s__Agrobacterium arsenijevicii--1||s__Agrobacterium bohemicum--1||s__Agrobacterium fabrum_A--1||s__Agrobacterium nepotum--2||s__Agrobacterium oryzihabitans--1||s__Agrobacterium rhizogenes_A--1||s__Agrobacterium rhizogenes_B--1||s__Agrobacterium sp005938205--1||s__Agrobacterium sp014851585--1||s__Agrobacterium sp900012615--1||s__Agrobacterium sp900013535--1||s__Agrobacterium sp900473205--1||s__Agrobacterium tumefaciens--1||s__Agrobacterium tumefaciens_H--1||s__Agrobacterium tumefaciens_I--1||s__GCA-002282575 sp002281095--1||s__Neorhizobium cellulosilyticum--1||s__Neorhizobium cerealis--1||s__Neorhizobium smilacinae--1||s__Neorhizobium soli--1||s__Neorhizobium sp002376235--1||s__Neorhizobium sp002500765--1||s__Neorhizobium sp004343585--1||s__Neorhizobium sp900111905--1||s__Neorhizobium sp900466875--1||s__Neorhizobium sp900469445--1||s__Neorhizobium sp900472395--1||s__Neorhizobium wenxiniae--1||s__Rhizobium leguminosarum_E--1||s__Rhizobium yanglingense--1||s__Shinella sp002364745--1:heptad_counter=MCP-36H--57:lbd_counter=:lca_tree=f__Rhizobiaceae:length_avg=123.3076923076923:length_max=153.0:length_min=52.0:length_std=31.534067861559443:length_sum=1603.0:mismatch_avg=8.23076923076923:mismatch_max=31.0:mismatch_min=0.0:mismatch_std=9.20284237028472:mismatch_sum=107.0:name=N581360:qcovhsp_avg=99.86153846153846:qcovhsp_max=100.0:qcovhsp_min=98.9:qcovhsp_std=0.34770308583248904:qcovhsp_sum=1298.2:qend_avg=123.0:qend_max=153.0:qend_min=52.0:qend_std=31.538336460039655:qend_sum=1599.0:qstart_avg=1.0769230769230769:qstart_max=2.0:qstart_min=1.0:qstart_std=0.2773500981126146:qstart_sum=14.0:ref_name_counter=RS_GCF_001187535.1_protein.faa_NZ_LFIO01001579.1_65@PF00015_full_PFAM.393.489--1||RS_GCF_001423425.1_protein.faa_NZ_LMNX01000003.1_382@PF00015_full_PFAM.495.672--4||RS_GCF_002896715.1_protein.faa_NZ_PGEL01000012.1_11@PF00015_full_PFAM.486.667--2||RS_GCF_005221385.1_protein.faa_NZ_CP039903.1_828@PF00015_full_PFAM.497.674--3||RS_GCF_013390595.1_protein.faa_NZ_JACAWV010000002.1_149@PF00015_full_PFAM.493.673--1||RS_GCF_014851585.1_protein.faa_NZ_JACVAB010000001.1_1011@PF00015_full_PFAM.491.669--2:scovhsp_avg=70.98461538461538:scovhsp_max=86.4:scovhsp_min=50.8:scovhsp_std=14.160793654420536:scovhsp_sum=922.8:send_avg=144.23076923076923:send_max=164.0:send_min=81.0:send_std=25.07041365884578:send_sum=1875.0:sstart_avg=22.307692307692307:sstart_max=66.0:sstart_min=3.0:sstart_std=22.92518489705378:sstart_sum=290.0])0.53:0.0222931[&&NHX:Sample_counter=rhizpot1--8||rhizpot2--4||rhizpot3--6||rhiztom1--4||rhiztom2--1||rhiztom3--4:Type_counter=GTDB--33||capture--27:besthit_avg=91.47142857142858:besthit_max=100.0:besthit_min=70.7:besthit_std=9.11536560483945:besthit_sum=1280.6000000000001:bitscore_avg=201.45000000000002:bitscore_max=271.0:bitscore_min=91.3:bitscore_std=50.10853988324515:bitscore_sum=2820.3:capture_class_counter=c__Alphaproteobacteria--23||c__Atribacteria--1||c__Bacilli--2||c__Gammaproteobacteria--1:capture_domain_counter=d__Bacteria--27:capture_family_counter=f__Azospirillaceae--1||f__Caldatribacteriaceae--1||f__Caulobacteraceae--7||f__Paenibacillaceae--1||f__Planococcaceae--1||f__Pseudomonadaceae--1||f__Rhizobiaceae--13||f__Sphingomonadaceae--1||f__Xanthobacteraceae--1:capture_genus_counter=g__Agrobacterium--4||g__Aureimonas--1||g__Azospirillum--1||g__Caldatribacterium--1||g__Caryophanon--1||g__Caulobacter--3||g__Neorhizobium--5||g__Oricola--1||g__Paenibacillus--1||g__Palsa-881--1||g__Pararhizobium--1||g__Phenylobacterium--1||g__Pseudolabrys--1||g__Pseudomonas_D--1||g__Rhizobium--1||g__Sphingomonas--1||g__UBA5005--2:capture_order_counter=o__Atribacterales--1||o__Azospirillales--1||o__Bacillales_A--1||o__Caulobacterales--7||o__Paenibacillales--1||o__Pseudomonadales--1||o__Rhizobiales--14||o__Sphingomonadales--1:capture_phylum_counter=p__Atribacterota--1||p__Firmicutes--2||p__Proteobacteria--24:capture_species_counter=s__Agrobacterium bohemicum--1||s__Agrobacterium nepotum--1||s__Agrobacterium sp900013535--2||s__Aureimonas sp001463745--1||s__Azospirillum sp016595245--1||s__Caldatribacterium californiense_B--1||s__Caryophanon sp018384745--1||s__Caulobacter sp001556515--2||s__Caulobacter sp003185805--1||s__Neorhizobium soli--5||s__Oricola cellulosilytica--1||s__Paenibacillus sabinae--1||s__Palsa-881 sp018241335--1||s__Pararhizobium sp900474095--1||s__Phenylobacterium sp002441055--1||s__Pseudolabrys sp903885555--1||s__Pseudomonas_D aestusnigri--1||s__Rhizobium leguminosarum_E--1||s__Sphingomonas sp012650175--1||s__UBA5005 sp002398405--2:evalue_avg=6.4e-27:evalue_max=8.96e-26:evalue_min=3.66e-94:evalue_std=2.3946607275353224e-26:evalue_sum=8.96e-26:gapopen_avg=0.21428571428571427:gapopen_max=3.0:gapopen_min=0.0:gapopen_std=0.8017837257372732:gapopen_sum=3.0:gtdb_class_counter=c__Alphaproteobacteria--32||c__Gammaproteobacteria--1:gtdb_domain_counter=d__Bacteria--33:gtdb_family_counter=f__Rhizobiaceae--32||f__Thiomicrospiraceae--1:gtdb_genus_counter=g__Agrobacterium--16||g__GCA-002282575--1||g__Gellertiella--1||g__Neorhizobium--12||g__Rhizobium--2||g__Shinella--1:gtdb_order_counter=o__Rhizobiales--32||o__Thiomicrospirales--1:gtdb_phylum_counter=p__Proteobacteria--33:gtdb_species_counter=s__Agrobacterium arsenijevicii--1||s__Agrobacterium bohemicum--1||s__Agrobacterium fabrum_A--1||s__Agrobacterium nepotum--2||s__Agrobacterium oryzihabitans--1||s__Agrobacterium rhizogenes_A--1||s__Agrobacterium rhizogenes_B--1||s__Agrobacterium sp005938205--1||s__Agrobacterium sp014851585--1||s__Agrobacterium sp900012615--1||s__Agrobacterium sp900013535--1||s__Agrobacterium sp900473205--1||s__Agrobacterium tumefaciens--1||s__Agrobacterium tumefaciens_H--1||s__Agrobacterium tumefaciens_I--1||s__GCA-002282575 sp002281095--1||s__Gellertiella hungarica--1||s__Neorhizobium cellulosilyticum--1||s__Neorhizobium cerealis--1||s__Neorhizobium smilacinae--1||s__Neorhizobium soli--1||s__Neorhizobium sp002376235--1||s__Neorhizobium sp002500765--1||s__Neorhizobium sp004343585--1||s__Neorhizobium sp900111905--1||s__Neorhizobium sp900466875--1||s__Neorhizobium sp900469445--1||s__Neorhizobium sp900472395--1||s__Neorhizobium wenxiniae--1||s__Rhizobium leguminosarum_E--1||s__Rhizobium yanglingense--1||s__Shinella sp002364745--1:heptad_counter=MCP-36H--60:lbd_counter=:lca_tree=f__Rhizobiaceae:length_avg=125.21428571428571:length_max=153.0:length_min=52.0:length_std=31.12549924574228:length_sum=1753.0:mismatch_avg=10.785714285714286:mismatch_max=44.0:mismatch_min=0.0:mismatch_std=13.021748502637196:mismatch_sum=151.0:name=N581361:qcovhsp_avg=99.82142857142857:qcovhsp_max=100.0:qcovhsp_min=98.9:qcovhsp_std=0.3662251754329279:qcovhsp_sum=1397.5:qend_avg=125.0:qend_max=153.0:qend_min=52.0:qend_std=31.211437745702234:qend_sum=1750.0:qstart_avg=1.1428571428571428:qstart_max=2.0:qstart_min=1.0:qstart_std=0.3631365196012815:qstart_sum=16.0:ref_name_counter=RS_GCF_001187535.1_protein.faa_NZ_LFIO01001579.1_65@PF00015_full_PFAM.393.489--1||RS_GCF_001423425.1_protein.faa_NZ_LMNX01000003.1_382@PF00015_full_PFAM.495.672--4||RS_GCF_002896715.1_protein.faa_NZ_PGEL01000012.1_11@PF00015_full_PFAM.486.667--2||RS_GCF_005221385.1_protein.faa_NZ_CP039903.1_828@PF00015_full_PFAM.497.674--3||RS_GCF_013390595.1_protein.faa_NZ_JACAWV010000002.1_149@PF00015_full_PFAM.493.673--1||RS_GCF_014197145.1_protein.faa_NZ_JACIEZ010000007.1_88@PF00015_full_PFAM.354.515--1||RS_GCF_014851585.1_protein.faa_NZ_JACVAB010000001.1_1011@PF00015_full_PFAM.491.669--2:scovhsp_avg=72.57142857142857:scovhsp_max=93.2:scovhsp_min=50.8:scovhsp_std=14.844342541672416:scovhsp_sum=1016.0:send_avg=144.78571428571428:send_max=164.0:send_min=81.0:send_std=24.176207539417984:send_sum=2027.0:sstart_avg=20.928571428571427:sstart_max=66.0:sstart_min=3.0:sstart_std=22.622195655235068:sstart_sum=293.0],((RS_GCF_005222915.1_protein.faa_NZ_STFX01000060.1_61@PF00015_full_PFAM.425.598:0.00395442[&&NHX:Type=GTDB:gtdb_class=c__Alphaproteobacteria:gtdb_domain=d__Bacteria:gtdb_family=f__Rhizobiaceae:gtdb_genus=g__FKL33:gtdb_order=o__Rhizobiales:gtdb_phylum=p__Proteobacteria:gtdb_species=s__FKL33 sp005222915:heptad=MCP-36H:species=d__Bacteria_p__Proteobacteria_c__Alphaproteobacteria_o__Rhizobiales_f__Rhizobiaceae_g__FKL33_s__FKL33 sp005222915],c1f1c82c-3370-4b12-a177-4ea001cae91f_5@MCPsignal.360.410:0.123984[&&NHX:Sample=rhiztom3:Type=capture:capture_class=c__Phycisphaerae:capture_domain=d__Bacteria:capture_family=f__SG8-4:capture_genus=g__PLanc-01:capture_order=o__Sedimentisphaerales:capture_phylum=p__Planctomycetota:capture_species=s__PLanc-01 sp002327785:heptad=MCP-36H])0.845:0.221807[&&NHX:Sample_counter=rhiztom3--1:Type_counter=GTDB--1||capture--1:capture_class_counter=c__Phycisphaerae--1:capture_domain_counter=d__Bacteria--1:capture_family_counter=f__SG8-4--1:capture_genus_counter=g__PLanc-01--1:capture_order_counter=o__Sedimentisphaerales--1:capture_phylum_counter=p__Planctomycetota--1:capture_species_counter=s__PLanc-01 sp002327785--1:gtdb_class_counter=c__Alphaproteobacteria--1:gtdb_domain_counter=d__Bacteria--1:gtdb_family_counter=f__Rhizobiaceae--1:gtdb_genus_counter=g__FKL33--1:gtdb_order_counter=o__Rhizobiales--1:gtdb_phylum_counter=p__Proteobacteria--1:gtdb_species_counter=s__FKL33 sp005222915--1:heptad_counter=MCP-36H--2:lbd_counter=:lca_tree=s__FKL33 sp005222915:name=N581364:ref_name_counter=],(((((265a312e-7b7e-45e0-b339-a2f08c03a98f_5@MCPsignal.93.180:5e-09[&&NHX:Sample=rhiztom3:Type=capture:besthit=96.6:bitscore=145.0:capture_class=c__Planctomycetia:capture_domain=d__Bacteria:capture_family=f__Gemmataceae:capture_genus=g__Gemmata:capture_order=o__Gemmatales:capture_phylum=p__Planctomycetota:capture_species=s__Gemmata massiliana:evalue=1.09e-45:gapopen=0.0:heptad=MCP-36H:length=87.0:mismatch=3.0:qcovhsp=100.0:qend=87.0:qstart=1.0:ref_name=RS_GCF_004514435.1_protein.faa_NZ_MYFQ01000008.1_169@PF00015_full_PFAM.548.715:scovhsp=52.1:send=88.0:sstart=2.0],f33fecb4-f9cb-42a4-8657-a696c2de467d_6@MCPsignal.166.322:5e-09[&&NHX:Sample=rhiztom1:Type=capture:besthit=93.6:bitscore=251.0:capture_class=c__Planctomycetia:capture_domain=d__Bacteria:capture_family=f__Gemmataceae:capture_genus=g__Gemmata:capture_order=o__Gemmatales:capture_phylum=p__Planctomycetota:capture_species=s__Gemmata massiliana:evalue=1.99e-86:gapopen=0.0:heptad=MCP-36H:length=156.0:mismatch=10.0:qcovhsp=100.0:qend=156.0:qstart=1.0:ref_name=RS_GCF_003574625.1_protein.faa_NZ_QNUJ01000001.1_101@PF00015_full_PFAM.549.720:scovhsp=91.2:send=156.0:sstart=1.0])0.986:0.0380978[&&NHX:Sample_counter=rhiztom1--1||rhiztom3--1:Type_counter=capture--2:besthit_avg=95.1:besthit_max=96.6:besthit_min=93.6:besthit_std=2.1213203435596424:besthit_sum=190.2:bitscore_avg=198.0:bitscore_max=251.0:bitscore_min=145.0:bitscore_std=74.95331880577403:bitscore_sum=396.0:capture_class_counter=c__Planctomycetia--2:capture_domain_counter=d__Bacteria--2:capture_family_counter=f__Gemmataceae--2:capture_genus_counter=g__Gemmata--2:capture_order_counter=o__Gemmatales--2:capture_phylum_counter=p__Planctomycetota--2:capture_species_counter=s__Gemmata massiliana--2:evalue_avg=5.45e-46:evalue_max=1.09e-45:evalue_min=1.99e-86:evalue_std=7.707463914933368e-46:evalue_sum=1.09e-45:gapopen_avg=0.0:gapopen_max=0.0:gapopen_min=0.0:gapopen_std=0.0:gapopen_sum=0.0:gtdb_class_counter=:gtdb_domain_counter=:gtdb_family_counter=:gtdb_genus_counter=:gtdb_order_counter=:gtdb_phylum_counter=:gtdb_species_counter=:heptad_counter=MCP-36H--2:lbd_counter=:length_avg=121.5:length_max=156.0:length_min=87.0:length_std=48.79036790187178:length_sum=243.0:mismatch_avg=6.5:mismatch_max=10.0:mismatch_min=3.0:mismatch_std=4.949747468305833:mismatch_sum=13.0:name=N581367:qcovhsp_avg=100.0:qcovhsp_max=100.0:qcovhsp_min=100.0:qcovhsp_std=0.0:qcovhsp_sum=200.0:qend_avg=121.5:qend_max=156.0:qend_min=87.0:qend_std=48.79036790187178:qend_sum=243.0:qstart_avg=1.0:qstart_max=1.0:qstart_min=1.0:qstart_std=0.0:qstart_sum=2.0:ref_name_counter=RS_GCF_003574625.1_protein.faa_NZ_QNUJ01000001.1_101@PF00015_full_PFAM.549.720--1||RS_GCF_004514435.1_protein.faa_NZ_MYFQ01000008.1_169@PF00015_full_PFAM.548.715--1:scovhsp_avg=71.65:scovhsp_max=91.2:scovhsp_min=52.1:scovhsp_std=27.647875144394007:scovhsp_sum=143.3:send_avg=122.0:send_max=156.0:send_min=88.0:send_std=48.08326112068523:send_sum=244.0:sstart_avg=1.5:sstart_max=2.0:sstart_min=1.0:sstart_std=0.7071067811865476:sstart_sum=3.0],(((ac847354-9e67-42d0-a444-d67a5bff6ba6_1@MCPsignal.245.400:5e-09[&&NHX:Sample=rhiztom1:Type=capture:besthit=95.5:bitscore=253.0:capture_class=c__Alphaproteobacteria:capture_domain=d__Bacteria:capture_family=f__Caulobacteraceae:capture_genus=g__Caulobacter:capture_order=o__Caulobacterales:capture_phylum=p__Proteobacteria:capture_species=s__Caulobacter vibrioides_A:evalue=5.19e-87:gapopen=0.0:heptad=MCP-36H:length=155.0:mismatch=7.0:qcovhsp=100.0:qend=155.0:qstart=1.0:ref_name=RS_GCF_003432075.1_protein.faa_NZ_QWBU01000003.1_20@PF00015_full_PFAM.543.717:scovhsp=89.1:send=162.0:sstart=8.0],867c903f-f97b-4f97-8585-724785f0fb8c_2@MCPsignal.29.185:5e-09[&&NHX:Sample=rhiztom2:Type=capture:besthit=95.5:bitscore=255.0:capture_class=c__Alphaproteobacteria:capture_domain=d__Bacteria:capture_family=f__Caulobacteraceae:capture_genus=g__Caulobacter:capture_order=o__Caulobacterales:capture_phylum=p__Proteobacteria:capture_species=s__Caulobacter vibrioides_A:evalue=9.36e-88:gapopen=0.0:heptad=MCP-36H:length=156.0:mismatch=7.0:qcovhsp=100.0:qend=156.0:qstart=1.0:ref_name=RS_GCF_003432075.1_protein.faa_NZ_QWBU01000003.1_20@PF00015_full_PFAM.543.717:scovhsp=89.7:send=162.0:sstart=7.0])0.732:5e-09[&&NHX:Sample_counter=rhiztom1--1||rhiztom2--1:Type_counter=capture--2:besthit_avg=95.5:besthit_max=95.5:besthit_min=95.5:besthit_std=0.0:besthit_sum=191.0:bitscore_avg=254.0:bitscore_max=255.0:bitscore_min=253.0:bitscore_std=1.4142135623730951:bitscore_sum=508.0:capture_class_counter=c__Alphaproteobacteria--2:capture_domain_counter=d__Bacteria--2:capture_family_counter=f__Caulobacteraceae--2:capture_genus_counter=g__Caulobacter--2:capture_order_counter=o__Caulobacterales--2:capture_phylum_counter=p__Proteobacteria--2:capture_species_counter=s__Caulobacter vibrioides_A--2:evalue_avg=3.063e-87:evalue_max=5.19e-87:evalue_min=9.36e-88:evalue_std=3.008032247167573e-87:evalue_sum=6.126e-87:gapopen_avg=0.0:gapopen_max=0.0:gapopen_min=0.0:gapopen_std=0.0:gapopen_sum=0.0:gtdb_class_counter=:gtdb_domain_counter=:gtdb_family_counter=:gtdb_genus_counter=:gtdb_order_counter=:gtdb_phylum_counter=:gtdb_species_counter=:heptad_counter=MCP-36H--2:lbd_counter=:length_avg=155.5:length_max=156.0:length_min=155.0:length_std=0.7071067811865476:length_sum=311.0:mismatch_avg=7.0:mismatch_max=7.0:mismatch_min=7.0:mismatch_std=0.0:mismatch_sum=14.0:name=N581370:qcovhsp_avg=100.0:qcovhsp_max=100.0:qcovhsp_min=100.0:qcovhsp_std=0.0:qcovhsp_sum=200.0:qend_avg=155.5:qend_max=156.0:qend_min=155.0:qend_std=0.7071067811865476:qend_sum=311.0:qstart_avg=1.0:qstart_max=1.0:qstart_min=1.0:qstart_std=0.0:qstart_sum=2.0:ref_name_counter=RS_GCF_003432075.1_protein.faa_NZ_QWBU01000003.1_20@PF00015_full_PFAM.543.717--2:scovhsp_avg=89.4:scovhsp_max=89.7:scovhsp_min=89.1:scovhsp_std=0.4242640687119345:scovhsp_sum=178.8:send_avg=162.0:send_max=162.0:send_min=162.0:send_std=0.0:send_sum=324.0:sstart_avg=7.5:sstart_max=8.0:sstart_min=7.0:sstart_std=0.7071067811865476:sstart_sum=15.0],aa2e20af-770e-4022-8f96-c6aff1b30c4c_5@MCPsignal.84.195:5e-09[&&NHX:Sample=rhiztom2:Type=capture:besthit=97.3:bitscore=187.0:capture_class=c__Alphaproteobacteria:capture_domain=d__Bacteria:capture_family=f__Caulobacteraceae:capture_genus=g__Caulobacter:capture_order=o__Caulobacterales:capture_phylum=p__Proteobacteria:capture_species=s__Caulobacter vibrioides_A:evalue=6.12e-62:gapopen=0.0:heptad=MCP-36H:length=111.0:mismatch=3.0:qcovhsp=100.0:qend=111.0:qstart=1.0:ref_name=RS_GCF_003574625.1_protein.faa_NZ_QNUJ01000001.1_101@PF00015_full_PFAM.549.720:scovhsp=64.9:send=111.0:sstart=1.0])0.936:0.0185598[&&NHX:Sample_counter=rhiztom1--1||rhiztom2--2:Type_counter=capture--3:besthit_avg=96.10000000000001:besthit_max=97.3:besthit_min=95.5:besthit_std=1.0392304845413247:besthit_sum=288.3:bitscore_avg=231.66666666666666:bitscore_max=255.0:bitscore_min=187.0:bitscore_std=38.695391629150535:bitscore_sum=695.0:capture_class_counter=c__Alphaproteobacteria--3:capture_domain_counter=d__Bacteria--3:capture_family_counter=f__Caulobacteraceae--3:capture_genus_counter=g__Caulobacter--3:capture_order_counter=o__Caulobacterales--3:capture_phylum_counter=p__Proteobacteria--3:capture_species_counter=s__Caulobacter vibrioides_A--3:evalue_avg=2.04e-62:evalue_max=6.12e-62:evalue_min=9.36e-88:evalue_std=3.5333836474405094e-62:evalue_sum=6.12e-62:gapopen_avg=0.0:gapopen_max=0.0:gapopen_min=0.0:gapopen_std=0.0:gapopen_sum=0.0:gtdb_class_counter=:gtdb_domain_counter=:gtdb_family_counter=:gtdb_genus_counter=:gtdb_order_counter=:gtdb_phylum_counter=:gtdb_species_counter=:heptad_counter=MCP-36H--3:lbd_counter=:length_avg=140.66666666666666:length_max=156.0:length_min=111.0:length_std=25.69695182961071:length_sum=422.0:mismatch_avg=5.666666666666667:mismatch_max=7.0:mismatch_min=3.0:mismatch_std=2.309401076758503:mismatch_sum=17.0:name=N581372:qcovhsp_avg=100.0:qcovhsp_max=100.0:qcovhsp_min=100.0:qcovhsp_std=0.0:qcovhsp_sum=300.0:qend_avg=140.66666666666666:qend_max=156.0:qend_min=111.0:qend_std=25.69695182961071:qend_sum=422.0:qstart_avg=1.0:qstart_max=1.0:qstart_min=1.0:qstart_std=0.0:qstart_sum=3.0:ref_name_counter=RS_GCF_003432075.1_protein.faa_NZ_QWBU01000003.1_20@PF00015_full_PFAM.543.717--2||RS_GCF_003574625.1_protein.faa_NZ_QNUJ01000001.1_101@PF00015_full_PFAM.549.720--1:scovhsp_avg=81.23333333333333:scovhsp_max=89.7:scovhsp_min=64.9:scovhsp_std=14.148262555286893:scovhsp_sum=243.70000000000002:send_avg=145.0:send_max=162.0:send_min=111.0:send_std=29.444863728670914:send_sum=435.0:sstart_avg=5.333333333333333:sstart_max=8.0:sstart_min=1.0:sstart_std=3.7859388972001824:sstart_sum=16.0],(((78bf7e5a-f3e3-48f3-b2af-c6471a897a3c_6@MCPsignal.102.257:0.313185[&&NHX:Sample=rhiztom3:Type=capture:besthit=65.2:bitscore=148.0:capture_class=c__Alphaproteobacteria:capture_domain=d__Bacteria:capture_family=f__Beijerinckiaceae:capture_genus=g__Microvirga:capture_order=o__Rhizobiales:capture_phylum=p__Proteobacteria:capture_species=s__Microvirga lupini:evalue=1.66e-45:gapopen=4.0:heptad=MCP-36H:length=161.0:mismatch=42.0:qcovhsp=100.0:qend=155.0:qstart=1.0:ref_name=RS_GCF_003432075.1_protein.faa_NZ_QWBU01000003.1_20@PF00015_full_PFAM.543.717:scovhsp=87.9:send=159.0:sstart=7.0],d3754c02-dc78-499e-80b4-2f6008702aa4_6@MCPsignal.22.145:0.0508486[&&NHX:Sample=rhiztom3:Type=capture:besthit=95.0:bitscore=199.0:capture_class=c__Phycisphaerae:capture_domain=d__Bacteria:capture_family=f__Anaerohalosphaeraceae:capture_genus=g__JAFGGE01:capture_order=o__Sedimentisphaerales:capture_phylum=p__Planctomycetota:capture_species=s__JAFGGE01 sp016930745:evalue=2.1e-66:gapopen=0.0:heptad=MCP-36H:length=121.0:mismatch=6.0:qcovhsp=98.4:qend=123.0:qstart=3.0:ref_name=RS_GCF_003432075.1_protein.faa_NZ_QWBU01000003.1_20@PF00015_full_PFAM.543.717:scovhsp=69.5:send=153.0:sstart=33.0])0:5e-09[&&NHX:Sample_counter=rhiztom3--2:Type_counter=capture--2:besthit_avg=80.1:besthit_max=95.0:besthit_min=65.2:besthit_std=21.071782079359114:besthit_sum=160.2:bitscore_avg=173.5:bitscore_max=199.0:bitscore_min=148.0:bitscore_std=36.062445840513924:bitscore_sum=347.0:capture_class_counter=c__Alphaproteobacteria--1||c__Phycisphaerae--1:capture_domain_counter=d__Bacteria--2:capture_family_counter=f__Anaerohalosphaeraceae--1||f__Beijerinckiaceae--1:capture_genus_counter=g__JAFGGE01--1||g__Microvirga--1:capture_order_counter=o__Rhizobiales--1||o__Sedimentisphaerales--1:capture_phylum_counter=p__Planctomycetota--1||p__Proteobacteria--1:capture_species_counter=s__JAFGGE01 sp016930745--1||s__Microvirga lupini--1:evalue_avg=8.3e-46:evalue_max=1.66e-45:evalue_min=2.1e-66:evalue_std=1.173797256769669e-45:evalue_sum=1.66e-45:gapopen_avg=2.0:gapopen_max=4.0:gapopen_min=0.0:gapopen_std=2.8284271247461903:gapopen_sum=4.0:gtdb_class_counter=:gtdb_domain_counter=:gtdb_family_counter=:gtdb_genus_counter=:gtdb_order_counter=:gtdb_phylum_counter=:gtdb_species_counter=:heptad_counter=MCP-36H--2:lbd_counter=:length_avg=141.0:length_max=161.0:length_min=121.0:length_std=28.284271247461902:length_sum=282.0:mismatch_avg=24.0:mismatch_max=42.0:mismatch_min=6.0:mismatch_std=25.45584412271571:mismatch_sum=48.0:name=N581375:qcovhsp_avg=99.2:qcovhsp_max=100.0:qcovhsp_min=98.4:qcovhsp_std=1.131370849898472:qcovhsp_sum=198.4:qend_avg=139.0:qend_max=155.0:qend_min=123.0:qend_std=22.627416997969522:qend_sum=278.0:qstart_avg=2.0:qstart_max=3.0:qstart_min=1.0:qstart_std=1.4142135623730951:qstart_sum=4.0:ref_name_counter=RS_GCF_003432075.1_protein.faa_NZ_QWBU01000003.1_20@PF00015_full_PFAM.543.717--2:scovhsp_avg=78.7:scovhsp_max=87.9:scovhsp_min=69.5:scovhsp_std=13.010764773832479:scovhsp_sum=157.4:send_avg=156.0:send_max=159.0:send_min=153.0:send_std=4.242640687119285:send_sum=312.0:sstart_avg=20.0:sstart_max=33.0:sstart_min=7.0:sstart_std=18.384776310850235:sstart_sum=40.0],(RS_GCF_004514435.1_protein.faa_NZ_MYFQ01000008.1_169@PF00015_full_PFAM.548.715:5e-09[&&NHX:Type=GTDB:gtdb_class=c__Alphaproteobacteria:gtdb_domain=d__Bacteria:gtdb_family=f__Rhizobiaceae:gtdb_genus=g__Shinella:gtdb_order=o__Rhizobiales:gtdb_phylum=p__Proteobacteria:gtdb_species=s__Shinella sp004514435:heptad=MCP-36H:species=d__Bacteria_p__Proteobacteria_c__Alphaproteobacteria_o__Rhizobiales_f__Rhizobiaceae_g__Shinella_s__Shinella sp004514435],GB_GCA_002364745.1_protein.faa_DEZG01000011.1_69@PF00015_full_PFAM.545.714:0.00428765[&&NHX:Type=GTDB:gtdb_class=c__Alphaproteobacteria:gtdb_domain=d__Bacteria:gtdb_family=f__Rhizobiaceae:gtdb_genus=g__Shinella:gtdb_order=o__Rhizobiales:gtdb_phylum=p__Proteobacteria:gtdb_species=s__Shinella sp002364745:heptad=MCP-36H:species=d__Bacteria_p__Proteobacteria_c__Alphaproteobacteria_o__Rhizobiales_f__Rhizobiaceae_g__Shinella_s__Shinella sp002364745])0.985:0.0387214[&&NHX:Sample_counter=:Type_counter=GTDB--2:capture_class_counter=:capture_domain_counter=:capture_family_counter=:capture_genus_counter=:capture_order_counter=:capture_phylum_counter=:capture_species_counter=:evoltype=D:gtdb_class_counter=c__Alphaproteobacteria--2:gtdb_domain_counter=d__Bacteria--2:gtdb_family_counter=f__Rhizobiaceae--2:gtdb_genus_counter=g__Shinella--2:gtdb_order_counter=o__Rhizobiales--2:gtdb_phylum_counter=p__Proteobacteria--2:gtdb_species_counter=s__Shinella sp002364745--1||s__Shinella sp004514435--1:heptad_counter=MCP-36H--2:lbd_counter=:lca=d__Bacteria:lca_tree=g__Shinella:name=N581378:ref_name_counter=])0.742:0.00579725[&&NHX:Sample_counter=rhiztom3--2:Type_counter=GTDB--2||capture--2:besthit_avg=80.1:besthit_max=95.0:besthit_min=65.2:besthit_std=21.071782079359114:besthit_sum=160.2:bitscore_avg=173.5:bitscore_max=199.0:bitscore_min=148.0:bitscore_std=36.062445840513924:bitscore_sum=347.0:capture_class_counter=c__Alphaproteobacteria--1||c__Phycisphaerae--1:capture_domain_counter=d__Bacteria--2:capture_family_counter=f__Anaerohalosphaeraceae--1||f__Beijerinckiaceae--1:capture_genus_counter=g__JAFGGE01--1||g__Microvirga--1:capture_order_counter=o__Rhizobiales--1||o__Sedimentisphaerales--1:capture_phylum_counter=p__Planctomycetota--1||p__Proteobacteria--1:capture_species_counter=s__JAFGGE01 sp016930745--1||s__Microvirga lupini--1:evalue_avg=8.3e-46:evalue_max=1.66e-45:evalue_min=2.1e-66:evalue_std=1.173797256769669e-45:evalue_sum=1.66e-45:gapopen_avg=2.0:gapopen_max=4.0:gapopen_min=0.0:gapopen_std=2.8284271247461903:gapopen_sum=4.0:gtdb_class_counter=c__Alphaproteobacteria--2:gtdb_domain_counter=d__Bacteria--2:gtdb_family_counter=f__Rhizobiaceae--2:gtdb_genus_counter=g__Shinella--2:gtdb_order_counter=o__Rhizobiales--2:gtdb_phylum_counter=p__Proteobacteria--2:gtdb_species_counter=s__Shinella sp002364745--1||s__Shinella sp004514435--1:heptad_counter=MCP-36H--4:lbd_counter=:lca_tree=g__Shinella:length_avg=141.0:length_max=161.0:length_min=121.0:length_std=28.284271247461902:length_sum=282.0:mismatch_avg=24.0:mismatch_max=42.0:mismatch_min=6.0:mismatch_std=25.45584412271571:mismatch_sum=48.0:name=N581379:qcovhsp_avg=99.2:qcovhsp_max=100.0:qcovhsp_min=98.4:qcovhsp_std=1.131370849898472:qcovhsp_sum=198.4:qend_avg=139.0:qend_max=155.0:qend_min=123.0:qend_std=22.627416997969522:qend_sum=278.0:qstart_avg=2.0:qstart_max=3.0:qstart_min=1.0:qstart_std=1.4142135623730951:qstart_sum=4.0:ref_name_counter=RS_GCF_003432075.1_protein.faa_NZ_QWBU01000003.1_20@PF00015_full_PFAM.543.717--2:scovhsp_avg=78.7:scovhsp_max=87.9:scovhsp_min=69.5:scovhsp_std=13.010764773832479:scovhsp_sum=157.4:send_avg=156.0:send_max=159.0:send_min=153.0:send_std=4.242640687119285:send_sum=312.0:sstart_avg=20.0:sstart_max=33.0:sstart_min=7.0:sstart_std=18.384776310850235:sstart_sum=40.0],((RS_GCF_003432075.1_protein.faa_NZ_QWBU01000003.1_20@PF00015_full_PFAM.543.717:0.00943858[&&NHX:Type=GTDB:gtdb_class=c__Alphaproteobacteria:gtdb_domain=d__Bacteria:gtdb_family=f__Rhizobiaceae:gtdb_genus=g__Shinella:gtdb_order=o__Rhizobiales:gtdb_phylum=p__Proteobacteria:gtdb_species=s__Shinella sp003432075:heptad=MCP-36H:species=d__Bacteria_p__Proteobacteria_c__Alphaproteobacteria_o__Rhizobiales_f__Rhizobiaceae_g__Shinella_s__Shinella sp003432075],((57bd3830-a93a-40ee-b639-fbe3077c05d3_1@MCPsignal.629.786:0.148926[&&NHX:Sample=rhizpot3:Type=capture:besthit=81.5:bitscore=206.0:capture_class=c__Alphaproteobacteria:capture_domain=d__Bacteria:capture_family=f__Rhizobiaceae:capture_genus=g__Shinella:capture_order=o__Rhizobiales:capture_phylum=p__Proteobacteria:capture_species=s__Shinella sp001713395:evalue=2.71e-68:gapopen=1.0:heptad=MCP-36H:length=157.0:mismatch=28.0:qcovhsp=100.0:qend=157.0:qstart=1.0:ref_name=RS_GCF_001713395.1_protein.faa_NZ_CP016450.1_2208@PF00015_full_PFAM.546.717:scovhsp=91.2:send=159.0:sstart=4.0],(RS_GCF_001713395.1_protein.faa_NZ_CP016450.1_2208@PF00015_full_PFAM.546.717:5e-09[&&NHX:Type=GTDB:gtdb_class=c__Alphaproteobacteria:gtdb_domain=d__Bacteria:gtdb_family=f__Rhizobiaceae:gtdb_genus=g__Shinella:gtdb_order=o__Rhizobiales:gtdb_phylum=p__Proteobacteria:gtdb_species=s__Shinella sp001713395:heptad=MCP-36H:species=d__Bacteria_p__Proteobacteria_c__Alphaproteobacteria_o__Rhizobiales_f__Rhizobiaceae_g__Shinella_s__Shinella sp001713395],(RS_GCF_009827055.1_protein.faa_NZ_WUMK01000009.1_301@PF00015_full_PFAM.546.717:5e-09[&&NHX:Type=GTDB:gtdb_class=c__Alphaproteobacteria:gtdb_domain=d__Bacteria:gtdb_family=f__Rhizobiaceae:gtdb_genus=g__Shinella:gtdb_order=o__Rhizobiales:gtdb_phylum=p__Proteobacteria:gtdb_species=s__Shinella kummerowiae:heptad=MCP-36H:species=d__Bacteria_p__Proteobacteria_c__Alphaproteobacteria_o__Rhizobiales_f__Rhizobiaceae_g__Shinella_s__Shinella kummerowiae],(faf82d4b-716e-475a-8b3b-de2442b43d9d_1@MCPsignal.68.224:5e-09[&&NHX:Sample=rhiztom1:Type=capture:besthit=98.1:bitscore=266.0:capture_class=c__Alphaproteobacteria:capture_domain=d__Bacteria:capture_family=f__Ferrovibrionaceae:capture_genus=g__Ferrovibrio:capture_order=o__Ferrovibrionales:capture_phylum=p__Proteobacteria:capture_species=s__Ferrovibrio sp002482765:evalue=3.22e-92:gapopen=0.0:heptad=MCP-36H:length=156.0:mismatch=3.0:qcovhsp=100.0:qend=156.0:qstart=1.0:ref_name=RS_GCF_009827055.1_protein.faa_NZ_WUMK01000009.1_301@PF00015_full_PFAM.546.717:scovhsp=91.2:send=159.0:sstart=4.0],b069a5de-24be-437f-8b58-f3b7d2050145_5@MCPsignal.109.262:0.00947978[&&NHX:Sample=rhiztom3:Type=capture:besthit=96.7:bitscore=259.0:capture_class=c__Alphaproteobacteria:capture_domain=d__Bacteria:capture_family=f__Ferrovibrionaceae:capture_genus=g__Ferrovibrio:capture_order=o__Ferrovibrionales:capture_phylum=p__Proteobacteria:capture_species=s__Ferrovibrio sp002482765:evalue=1.58e-89:gapopen=0.0:heptad=MCP-36H:length=153.0:mismatch=5.0:qcovhsp=100.0:qend=153.0:qstart=1.0:ref_name=RS_GCF_009827055.1_protein.faa_NZ_WUMK01000009.1_301@PF00015_full_PFAM.546.717:scovhsp=89.5:send=156.0:sstart=4.0])0.944:0.0139946[&&NHX:Sample_counter=rhiztom1--1||rhiztom3--1:Type_counter=capture--2:besthit_avg=97.4:besthit_max=98.1:besthit_min=96.7:besthit_std=0.9899494936611605:besthit_sum=194.8:bitscore_avg=262.5:bitscore_max=266.0:bitscore_min=259.0:bitscore_std=4.949747468305833:bitscore_sum=525.0:capture_class_counter=c__Alphaproteobacteria--2:capture_domain_counter=d__Bacteria--2:capture_family_counter=f__Ferrovibrionaceae--2:capture_genus_counter=g__Ferrovibrio--2:capture_order_counter=o__Ferrovibrionales--2:capture_phylum_counter=p__Proteobacteria--2:capture_species_counter=s__Ferrovibrio sp002482765--2:evalue_avg=7.9161e-90:evalue_max=1.58e-89:evalue_min=3.22e-92:evalue_std=1.1149518304393243e-89:evalue_sum=1.58322e-89:gapopen_avg=0.0:gapopen_max=0.0:gapopen_min=0.0:gapopen_std=0.0:gapopen_sum=0.0:gtdb_class_counter=:gtdb_domain_counter=:gtdb_family_counter=:gtdb_genus_counter=:gtdb_order_counter=:gtdb_phylum_counter=:gtdb_species_counter=:heptad_counter=MCP-36H--2:lbd_counter=:length_avg=154.5:length_max=156.0:length_min=153.0:length_std=2.1213203435596424:length_sum=309.0:mismatch_avg=4.0:mismatch_max=5.0:mismatch_min=3.0:mismatch_std=1.4142135623730951:mismatch_sum=8.0:name=N581386:qcovhsp_avg=100.0:qcovhsp_max=100.0:qcovhsp_min=100.0:qcovhsp_std=0.0:qcovhsp_sum=200.0:qend_avg=154.5:qend_max=156.0:qend_min=153.0:qend_std=2.1213203435596424:qend_sum=309.0:qstart_avg=1.0:qstart_max=1.0:qstart_min=1.0:qstart_std=0.0:qstart_sum=2.0:ref_name_counter=RS_GCF_009827055.1_protein.faa_NZ_WUMK01000009.1_301@PF00015_full_PFAM.546.717--2:scovhsp_avg=90.35:scovhsp_max=91.2:scovhsp_min=89.5:scovhsp_std=1.2020815280171329:scovhsp_sum=180.7:send_avg=157.5:send_max=159.0:send_min=156.0:send_std=2.1213203435596424:send_sum=315.0:sstart_avg=4.0:sstart_max=4.0:sstart_min=4.0:sstart_std=0.0:sstart_sum=8.0])0.904:0.0126981[&&NHX:Sample_counter=rhiztom1--1||rhiztom3--1:Type_counter=GTDB--1||capture--2:besthit_avg=97.4:besthit_max=98.1:besthit_min=96.7:besthit_std=0.9899494936611605:besthit_sum=194.8:bitscore_avg=262.5:bitscore_max=266.0:bitscore_min=259.0:bitscore_std=4.949747468305833:bitscore_sum=525.0:capture_class_counter=c__Alphaproteobacteria--2:capture_domain_counter=d__Bacteria--2:capture_family_counter=f__Ferrovibrionaceae--2:capture_genus_counter=g__Ferrovibrio--2:capture_order_counter=o__Ferrovibrionales--2:capture_phylum_counter=p__Proteobacteria--2:capture_species_counter=s__Ferrovibrio sp002482765--2:evalue_avg=7.9161e-90:evalue_max=1.58e-89:evalue_min=3.22e-92:evalue_std=1.1149518304393243e-89:evalue_sum=1.58322e-89:gapopen_avg=0.0:gapopen_max=0.0:gapopen_min=0.0:gapopen_std=0.0:gapopen_sum=0.0:gtdb_class_counter=c__Alphaproteobacteria--1:gtdb_domain_counter=d__Bacteria--1:gtdb_family_counter=f__Rhizobiaceae--1:gtdb_genus_counter=g__Shinella--1:gtdb_order_counter=o__Rhizobiales--1:gtdb_phylum_counter=p__Proteobacteria--1:gtdb_species_counter=s__Shinella kummerowiae--1:heptad_counter=MCP-36H--3:lbd_counter=:lca_tree=s__Shinella kummerowiae:length_avg=154.5:length_max=156.0:length_min=153.0:length_std=2.1213203435596424:length_sum=309.0:mismatch_avg=4.0:mismatch_max=5.0:mismatch_min=3.0:mismatch_std=1.4142135623730951:mismatch_sum=8.0:name=N581387:qcovhsp_avg=100.0:qcovhsp_max=100.0:qcovhsp_min=100.0:qcovhsp_std=0.0:qcovhsp_sum=200.0:qend_avg=154.5:qend_max=156.0:qend_min=153.0:qend_std=2.1213203435596424:qend_sum=309.0:qstart_avg=1.0:qstart_max=1.0:qstart_min=1.0:qstart_std=0.0:qstart_sum=2.0:ref_name_counter=RS_GCF_009827055.1_protein.faa_NZ_WUMK01000009.1_301@PF00015_full_PFAM.546.717--2:scovhsp_avg=90.35:scovhsp_max=91.2:scovhsp_min=89.5:scovhsp_std=1.2020815280171329:scovhsp_sum=180.7:send_avg=157.5:send_max=159.0:send_min=156.0:send_std=2.1213203435596424:send_sum=315.0:sstart_avg=4.0:sstart_max=4.0:sstart_min=4.0:sstart_std=0.0:sstart_sum=8.0])0.872:0.00419969[&&NHX:Sample_counter=rhiztom1--1||rhiztom3--1:Type_counter=GTDB--2||capture--2:besthit_avg=97.4:besthit_max=98.1:besthit_min=96.7:besthit_std=0.9899494936611605:besthit_sum=194.8:bitscore_avg=262.5:bitscore_max=266.0:bitscore_min=259.0:bitscore_std=4.949747468305833:bitscore_sum=525.0:capture_class_counter=c__Alphaproteobacteria--2:capture_domain_counter=d__Bacteria--2:capture_family_counter=f__Ferrovibrionaceae--2:capture_genus_counter=g__Ferrovibrio--2:capture_order_counter=o__Ferrovibrionales--2:capture_phylum_counter=p__Proteobacteria--2:capture_species_counter=s__Ferrovibrio sp002482765--2:evalue_avg=7.9161e-90:evalue_max=1.58e-89:evalue_min=3.22e-92:evalue_std=1.1149518304393243e-89:evalue_sum=1.58322e-89:gapopen_avg=0.0:gapopen_max=0.0:gapopen_min=0.0:gapopen_std=0.0:gapopen_sum=0.0:gtdb_class_counter=c__Alphaproteobacteria--2:gtdb_domain_counter=d__Bacteria--2:gtdb_family_counter=f__Rhizobiaceae--2:gtdb_genus_counter=g__Shinella--2:gtdb_order_counter=o__Rhizobiales--2:gtdb_phylum_counter=p__Proteobacteria--2:gtdb_species_counter=s__Shinella kummerowiae--1||s__Shinella sp001713395--1:heptad_counter=MCP-36H--4:lbd_counter=:lca_tree=g__Shinella:length_avg=154.5:length_max=156.0:length_min=153.0:length_std=2.1213203435596424:length_sum=309.0:mismatch_avg=4.0:mismatch_max=5.0:mismatch_min=3.0:mismatch_std=1.4142135623730951:mismatch_sum=8.0:name=N581388:qcovhsp_avg=100.0:qcovhsp_max=100.0:qcovhsp_min=100.0:qcovhsp_std=0.0:qcovhsp_sum=200.0:qend_avg=154.5:qend_max=156.0:qend_min=153.0:qend_std=2.1213203435596424:qend_sum=309.0:qstart_avg=1.0:qstart_max=1.0:qstart_min=1.0:qstart_std=0.0:qstart_sum=2.0:ref_name_counter=RS_GCF_009827055.1_protein.faa_NZ_WUMK01000009.1_301@PF00015_full_PFAM.546.717--2:scovhsp_avg=90.35:scovhsp_max=91.2:scovhsp_min=89.5:scovhsp_std=1.2020815280171329:scovhsp_sum=180.7:send_avg=157.5:send_max=159.0:send_min=156.0:send_std=2.1213203435596424:send_sum=315.0:sstart_avg=4.0:sstart_max=4.0:sstart_min=4.0:sstart_std=0.0:sstart_sum=8.0])0:5e-09[&&NHX:Sample_counter=rhizpot3--1||rhiztom1--1||rhiztom3--1:Type_counter=GTDB--2||capture--3:besthit_avg=92.09999999999998:besthit_max=98.1:besthit_min=81.5:besthit_std=9.206519429187122:besthit_sum=276.29999999999995:bitscore_avg=243.66666666666666:bitscore_max=266.0:bitscore_min=206.0:bitscore_std=32.80751946327752:bitscore_sum=731.0:capture_class_counter=c__Alphaproteobacteria--3:capture_domain_counter=d__Bacteria--3:capture_family_counter=f__Ferrovibrionaceae--2||f__Rhizobiaceae--1:capture_genus_counter=g__Ferrovibrio--2||g__Shinella--1:capture_order_counter=o__Ferrovibrionales--2||o__Rhizobiales--1:capture_phylum_counter=p__Proteobacteria--3:capture_species_counter=s__Ferrovibrio sp002482765--2||s__Shinella sp001713395--1:evalue_avg=9.033333333333333e-69:evalue_max=2.71e-68:evalue_min=3.22e-92:evalue_std=1.5646192295038858e-68:evalue_sum=2.71e-68:gapopen_avg=0.3333333333333333:gapopen_max=1.0:gapopen_min=0.0:gapopen_std=0.5773502691896258:gapopen_sum=1.0:gtdb_class_counter=c__Alphaproteobacteria--2:gtdb_domain_counter=d__Bacteria--2:gtdb_family_counter=f__Rhizobiaceae--2:gtdb_genus_counter=g__Shinella--2:gtdb_order_counter=o__Rhizobiales--2:gtdb_phylum_counter=p__Proteobacteria--2:gtdb_species_counter=s__Shinella kummerowiae--1||s__Shinella sp001713395--1:heptad_counter=MCP-36H--5:lbd_counter=:lca_tree=g__Shinella:length_avg=155.33333333333334:length_max=157.0:length_min=153.0:length_std=2.081665999466133:length_sum=466.0:mismatch_avg=12.0:mismatch_max=28.0:mismatch_min=3.0:mismatch_std=13.892443989449804:mismatch_sum=36.0:name=N581389:qcovhsp_avg=100.0:qcovhsp_max=100.0:qcovhsp_min=100.0:qcovhsp_std=0.0:qcovhsp_sum=300.0:qend_avg=155.33333333333334:qend_max=157.0:qend_min=153.0:qend_std=2.081665999466133:qend_sum=466.0:qstart_avg=1.0:qstart_max=1.0:qstart_min=1.0:qstart_std=0.0:qstart_sum=3.0:ref_name_counter=RS_GCF_001713395.1_protein.faa_NZ_CP016450.1_2208@PF00015_full_PFAM.546.717--1||RS_GCF_009827055.1_protein.faa_NZ_WUMK01000009.1_301@PF00015_full_PFAM.546.717--2:scovhsp_avg=90.63333333333333:scovhsp_max=91.2:scovhsp_min=89.5:scovhsp_std=0.9814954576223655:scovhsp_sum=271.9:send_avg=158.0:send_max=159.0:send_min=156.0:send_std=1.7320508075688772:send_sum=474.0:sstart_avg=4.0:sstart_max=4.0:sstart_min=4.0:sstart_std=0.0:sstart_sum=12.0],(c8146954-f233-5394-b71d-608c4d61aaf4_1@MCPsignal.92.248:5e-09[&&NHX:Sample=rhizpot3:Type=capture:besthit=98.7:bitscore=265.0:capture_class=c__Gemmatimonadetes:capture_domain=d__Bacteria:capture_family=f__Gemmatimonadaceae:capture_genus=g__SCN-70-22:capture_order=o__Gemmatimonadales:capture_phylum=p__Gemmatimonadota:capture_species=s__SCN-70-22 sp016794835:evalue=6.5e-92:gapopen=0.0:heptad=MCP-36H:length=156.0:mismatch=2.0:qcovhsp=100.0:qend=156.0:qstart=1.0:ref_name=RS_GCF_001713395.1_protein.faa_NZ_CP016450.1_2208@PF00015_full_PFAM.546.717:scovhsp=91.2:send=159.0:sstart=4.0],fdbea0e7-00d5-4d7f-b3a5-fe7a0c9786bd_4@MCPsignal.13.141:0.0480998[&&NHX:Sample=rhizpot3:Type=capture:besthit=96.7:bitscore=208.0:capture_class=c__Alphaproteobacteria:capture_domain=d__Bacteria:capture_family=f__Rhizobiaceae:capture_genus=g__Shinella:capture_order=o__Rhizobiales:capture_phylum=p__Proteobacteria:capture_species=s__Shinella sp001713395:evalue=1.04e-69:gapopen=0.0:heptad=MCP-36H:length=122.0:mismatch=4.0:qcovhsp=95.3:qend=128.0:qstart=7.0:ref_name=RS_GCF_001713395.1_protein.faa_NZ_CP016450.1_2208@PF00015_full_PFAM.546.717:scovhsp=71.3:send=159.0:sstart=38.0])0.821:0.0045878[&&NHX:Sample_counter=rhizpot3--2:Type_counter=capture--2:besthit_avg=97.7:besthit_max=98.7:besthit_min=96.7:besthit_std=1.4142135623730951:besthit_sum=195.4:bitscore_avg=236.5:bitscore_max=265.0:bitscore_min=208.0:bitscore_std=40.30508652763321:bitscore_sum=473.0:capture_class_counter=c__Alphaproteobacteria--1||c__Gemmatimonadetes--1:capture_domain_counter=d__Bacteria--2:capture_family_counter=f__Gemmatimonadaceae--1||f__Rhizobiaceae--1:capture_genus_counter=g__SCN-70-22--1||g__Shinella--1:capture_order_counter=o__Gemmatimonadales--1||o__Rhizobiales--1:capture_phylum_counter=p__Gemmatimonadota--1||p__Proteobacteria--1:capture_species_counter=s__SCN-70-22 sp016794835--1||s__Shinella sp001713395--1:evalue_avg=5.2e-70:evalue_max=1.04e-69:evalue_min=6.5e-92:evalue_std=7.353910524340095e-70:evalue_sum=1.04e-69:gapopen_avg=0.0:gapopen_max=0.0:gapopen_min=0.0:gapopen_std=0.0:gapopen_sum=0.0:gtdb_class_counter=:gtdb_domain_counter=:gtdb_family_counter=:gtdb_genus_counter=:gtdb_order_counter=:gtdb_phylum_counter=:gtdb_species_counter=:heptad_counter=MCP-36H--2:lbd_counter=:length_avg=139.0:length_max=156.0:length_min=122.0:length_std=24.041630560342615:length_sum=278.0:mismatch_avg=3.0:mismatch_max=4.0:mismatch_min=2.0:mismatch_std=1.4142135623730951:mismatch_sum=6.0:name=N581392:qcovhsp_avg=97.65:qcovhsp_max=100.0:qcovhsp_min=95.3:qcovhsp_std=3.3234018715767752:qcovhsp_sum=195.3:qend_avg=142.0:qend_max=156.0:qend_min=128.0:qend_std=19.79898987322333:qend_sum=284.0:qstart_avg=4.0:qstart_max=7.0:qstart_min=1.0:qstart_std=4.242640687119285:qstart_sum=8.0:ref_name_counter=RS_GCF_001713395.1_protein.faa_NZ_CP016450.1_2208@PF00015_full_PFAM.546.717--2:scovhsp_avg=81.25:scovhsp_max=91.2:scovhsp_min=71.3:scovhsp_std=14.0714249456123:scovhsp_sum=162.5:send_avg=159.0:send_max=159.0:send_min=159.0:send_std=0.0:send_sum=318.0:sstart_avg=21.0:sstart_max=38.0:sstart_min=4.0:sstart_std=24.041630560342615:sstart_sum=42.0])0.941:0.015698[&&NHX:Sample_counter=rhizpot3--3||rhiztom1--1||rhiztom3--1:Type_counter=GTDB--2||capture--5:besthit_avg=94.34:besthit_max=98.7:besthit_min=81.5:besthit_std=7.231044184625067:besthit_sum=471.70000000000005:bitscore_avg=240.8:bitscore_max=266.0:bitscore_min=206.0:bitscore_std=30.97902516219644:bitscore_sum=1204.0:capture_class_counter=c__Alphaproteobacteria--4||c__Gemmatimonadetes--1:capture_domain_counter=d__Bacteria--5:capture_family_counter=f__Ferrovibrionaceae--2||f__Gemmatimonadaceae--1||f__Rhizobiaceae--2:capture_genus_counter=g__Ferrovibrio--2||g__SCN-70-22--1||g__Shinella--2:capture_order_counter=o__Ferrovibrionales--2||o__Gemmatimonadales--1||o__Rhizobiales--2:capture_phylum_counter=p__Gemmatimonadota--1||p__Proteobacteria--4:capture_species_counter=s__Ferrovibrio sp002482765--2||s__SCN-70-22 sp016794835--1||s__Shinella sp001713395--2:evalue_avg=5.628e-69:evalue_max=2.71e-68:evalue_min=3.22e-92:evalue_std=1.2011657670779665e-68:evalue_sum=2.814e-68:gapopen_avg=0.2:gapopen_max=1.0:gapopen_min=0.0:gapopen_std=0.447213595499958:gapopen_sum=1.0:gtdb_class_counter=c__Alphaproteobacteria--2:gtdb_domain_counter=d__Bacteria--2:gtdb_family_counter=f__Rhizobiaceae--2:gtdb_genus_counter=g__Shinella--2:gtdb_order_counter=o__Rhizobiales--2:gtdb_phylum_counter=p__Proteobacteria--2:gtdb_species_counter=s__Shinella kummerowiae--1||s__Shinella sp001713395--1:heptad_counter=MCP-36H--7:lbd_counter=:lca_tree=g__Shinella:length_avg=148.8:length_max=157.0:length_min=122.0:length_std=15.056560032092323:length_sum=744.0:mismatch_avg=8.4:mismatch_max=28.0:mismatch_min=2.0:mismatch_std=11.013627921806693:mismatch_sum=42.0:name=N581393:qcovhsp_avg=99.06:qcovhsp_max=100.0:qcovhsp_min=95.3:qcovhsp_std=2.1019038988498036:qcovhsp_sum=495.3:qend_avg=150.0:qend_max=157.0:qend_min=128.0:qend_std=12.389511693363866:qend_sum=750.0:qstart_avg=2.2:qstart_max=7.0:qstart_min=1.0:qstart_std=2.6832815729997477:qstart_sum=11.0:ref_name_counter=RS_GCF_001713395.1_protein.faa_NZ_CP016450.1_2208@PF00015_full_PFAM.546.717--3||RS_GCF_009827055.1_protein.faa_NZ_WUMK01000009.1_301@PF00015_full_PFAM.546.717--2:scovhsp_avg=86.88:scovhsp_max=91.2:scovhsp_min=71.3:scovhsp_std=8.740537740894437:scovhsp_sum=434.4:send_avg=158.4:send_max=159.0:send_min=156.0:send_std=1.3416407864998738:send_sum=792.0:sstart_avg=10.8:sstart_max=38.0:sstart_min=4.0:sstart_std=15.20526224699857:sstart_sum=54.0])0:5e-09[&&NHX:Sample_counter=rhizpot3--3||rhiztom1--1||rhiztom3--1:Type_counter=GTDB--3||capture--5:besthit_avg=94.34:besthit_max=98.7:besthit_min=81.5:besthit_std=7.231044184625067:besthit_sum=471.70000000000005:bitscore_avg=240.8:bitscore_max=266.0:bitscore_min=206.0:bitscore_std=30.97902516219644:bitscore_sum=1204.0:capture_class_counter=c__Alphaproteobacteria--4||c__Gemmatimonadetes--1:capture_domain_counter=d__Bacteria--5:capture_family_counter=f__Ferrovibrionaceae--2||f__Gemmatimonadaceae--1||f__Rhizobiaceae--2:capture_genus_counter=g__Ferrovibrio--2||g__SCN-70-22--1||g__Shinella--2:capture_order_counter=o__Ferrovibrionales--2||o__Gemmatimonadales--1||o__Rhizobiales--2:capture_phylum_counter=p__Gemmatimonadota--1||p__Proteobacteria--4:capture_species_counter=s__Ferrovibrio sp002482765--2||s__SCN-70-22 sp016794835--1||s__Shinella sp001713395--2:evalue_avg=5.628e-69:evalue_max=2.71e-68:evalue_min=3.22e-92:evalue_std=1.2011657670779665e-68:evalue_sum=2.814e-68:gapopen_avg=0.2:gapopen_max=1.0:gapopen_min=0.0:gapopen_std=0.447213595499958:gapopen_sum=1.0:gtdb_class_counter=c__Alphaproteobacteria--3:gtdb_domain_counter=d__Bacteria--3:gtdb_family_counter=f__Rhizobiaceae--3:gtdb_genus_counter=g__Shinella--3:gtdb_order_counter=o__Rhizobiales--3:gtdb_phylum_counter=p__Proteobacteria--3:gtdb_species_counter=s__Shinella kummerowiae--1||s__Shinella sp001713395--1||s__Shinella sp003432075--1:heptad_counter=MCP-36H--8:lbd_counter=:lca_tree=g__Shinella:length_avg=148.8:length_max=157.0:length_min=122.0:length_std=15.056560032092323:length_sum=744.0:mismatch_avg=8.4:mismatch_max=28.0:mismatch_min=2.0:mismatch_std=11.013627921806693:mismatch_sum=42.0:name=N581394:qcovhsp_avg=99.06:qcovhsp_max=100.0:qcovhsp_min=95.3:qcovhsp_std=2.1019038988498036:qcovhsp_sum=495.3:qend_avg=150.0:qend_max=157.0:qend_min=128.0:qend_std=12.389511693363866:qend_sum=750.0:qstart_avg=2.2:qstart_max=7.0:qstart_min=1.0:qstart_std=2.6832815729997477:qstart_sum=11.0:ref_name_counter=RS_GCF_001713395.1_protein.faa_NZ_CP016450.1_2208@PF00015_full_PFAM.546.717--3||RS_GCF_009827055.1_protein.faa_NZ_WUMK01000009.1_301@PF00015_full_PFAM.546.717--2:scovhsp_avg=86.88:scovhsp_max=91.2:scovhsp_min=71.3:scovhsp_std=8.740537740894437:scovhsp_sum=434.4:send_avg=158.4:send_max=159.0:send_min=156.0:send_std=1.3416407864998738:send_sum=792.0:sstart_avg=10.8:sstart_max=38.0:sstart_min=4.0:sstart_std=15.20526224699857:sstart_sum=54.0],9f8450de-9dcf-4e1d-9324-03f0138a5119_4@MCPsignal.112.160:0.26785[&&NHX:Sample=rhiztom3:Type=capture:capture_class=c__Planctomycetia:capture_domain=d__Bacteria:capture_family=f__Gemmataceae:capture_genus=g__Gemmata:capture_order=o__Gemmatales:capture_phylum=p__Planctomycetota:capture_species=s__Gemmata massiliana:heptad=MCP-36H])0.806:0.00553306[&&NHX:Sample_counter=rhizpot3--3||rhiztom1--1||rhiztom3--2:Type_counter=GTDB--3||capture--6:besthit_avg=94.34:besthit_max=98.7:besthit_min=81.5:besthit_std=7.231044184625067:besthit_sum=471.70000000000005:bitscore_avg=240.8:bitscore_max=266.0:bitscore_min=206.0:bitscore_std=30.97902516219644:bitscore_sum=1204.0:capture_class_counter=c__Alphaproteobacteria--4||c__Gemmatimonadetes--1||c__Planctomycetia--1:capture_domain_counter=d__Bacteria--6:capture_family_counter=f__Ferrovibrionaceae--2||f__Gemmataceae--1||f__Gemmatimonadaceae--1||f__Rhizobiaceae--2:capture_genus_counter=g__Ferrovibrio--2||g__Gemmata--1||g__SCN-70-22--1||g__Shinella--2:capture_order_counter=o__Ferrovibrionales--2||o__Gemmatales--1||o__Gemmatimonadales--1||o__Rhizobiales--2:capture_phylum_counter=p__Gemmatimonadota--1||p__Planctomycetota--1||p__Proteobacteria--4:capture_species_counter=s__Ferrovibrio sp002482765--2||s__Gemmata massiliana--1||s__SCN-70-22 sp016794835--1||s__Shinella sp001713395--2:evalue_avg=5.628e-69:evalue_max=2.71e-68:evalue_min=3.22e-92:evalue_std=1.2011657670779665e-68:evalue_sum=2.814e-68:gapopen_avg=0.2:gapopen_max=1.0:gapopen_min=0.0:gapopen_std=0.447213595499958:gapopen_sum=1.0:gtdb_class_counter=c__Alphaproteobacteria--3:gtdb_domain_counter=d__Bacteria--3:gtdb_family_counter=f__Rhizobiaceae--3:gtdb_genus_counter=g__Shinella--3:gtdb_order_counter=o__Rhizobiales--3:gtdb_phylum_counter=p__Proteobacteria--3:gtdb_species_counter=s__Shinella kummerowiae--1||s__Shinella sp001713395--1||s__Shinella sp003432075--1:heptad_counter=MCP-36H--9:lbd_counter=:lca_tree=g__Shinella:length_avg=148.8:length_max=157.0:length_min=122.0:length_std=15.056560032092323:length_sum=744.0:mismatch_avg=8.4:mismatch_max=28.0:mismatch_min=2.0:mismatch_std=11.013627921806693:mismatch_sum=42.0:name=N581396:qcovhsp_avg=99.06:qcovhsp_max=100.0:qcovhsp_min=95.3:qcovhsp_std=2.1019038988498036:qcovhsp_sum=495.3:qend_avg=150.0:qend_max=157.0:qend_min=128.0:qend_std=12.389511693363866:qend_sum=750.0:qstart_avg=2.2:qstart_max=7.0:qstart_min=1.0:qstart_std=2.6832815729997477:qstart_sum=11.0:ref_name_counter=RS_GCF_001713395.1_protein.faa_NZ_CP016450.1_2208@PF00015_full_PFAM.546.717--3||RS_GCF_009827055.1_protein.faa_NZ_WUMK01000009.1_301@PF00015_full_PFAM.546.717--2:scovhsp_avg=86.88:scovhsp_max=91.2:scovhsp_min=71.3:scovhsp_std=8.740537740894437:scovhsp_sum=434.4:send_avg=158.4:send_max=159.0:send_min=156.0:send_std=1.3416407864998738:send_sum=792.0:sstart_avg=10.8:sstart_max=38.0:sstart_min=4.0:sstart_std=15.20526224699857:sstart_sum=54.0])0.791:0.00860895[&&NHX:Sample_counter=rhizpot3--3||rhiztom1--1||rhiztom3--4:Type_counter=GTDB--5||capture--8:besthit_avg=90.27142857142857:besthit_max=98.7:besthit_min=65.2:besthit_std=12.535644417116375:besthit_sum=631.9:bitscore_avg=221.57142857142858:bitscore_max=266.0:bitscore_min=148.0:bitscore_std=43.98809362716667:bitscore_sum=1551.0:capture_class_counter=c__Alphaproteobacteria--5||c__Gemmatimonadetes--1||c__Phycisphaerae--1||c__Planctomycetia--1:capture_domain_counter=d__Bacteria--8:capture_family_counter=f__Anaerohalosphaeraceae--1||f__Beijerinckiaceae--1||f__Ferrovibrionaceae--2||f__Gemmataceae--1||f__Gemmatimonadaceae--1||f__Rhizobiaceae--2:capture_genus_counter=g__Ferrovibrio--2||g__Gemmata--1||g__JAFGGE01--1||g__Microvirga--1||g__SCN-70-22--1||g__Shinella--2:capture_order_counter=o__Ferrovibrionales--2||o__Gemmatales--1||o__Gemmatimonadales--1||o__Rhizobiales--3||o__Sedimentisphaerales--1:capture_phylum_counter=p__Gemmatimonadota--1||p__Planctomycetota--2||p__Proteobacteria--5:capture_species_counter=s__Ferrovibrio sp002482765--2||s__Gemmata massiliana--1||s__JAFGGE01 sp016930745--1||s__Microvirga lupini--1||s__SCN-70-22 sp016794835--1||s__Shinella sp001713395--2:evalue_avg=2.3714285714285716e-46:evalue_max=1.66e-45:evalue_min=3.22e-92:evalue_std=6.2742102519531724e-46:evalue_sum=1.66e-45:gapopen_avg=0.7142857142857143:gapopen_max=4.0:gapopen_min=0.0:gapopen_std=1.4960264830861911:gapopen_sum=5.0:gtdb_class_counter=c__Alphaproteobacteria--5:gtdb_domain_counter=d__Bacteria--5:gtdb_family_counter=f__Rhizobiaceae--5:gtdb_genus_counter=g__Shinella--5:gtdb_order_counter=o__Rhizobiales--5:gtdb_phylum_counter=p__Proteobacteria--5:gtdb_species_counter=s__Shinella kummerowiae--1||s__Shinella sp001713395--1||s__Shinella sp002364745--1||s__Shinella sp003432075--1||s__Shinella sp004514435--1:heptad_counter=MCP-36H--13:lbd_counter=:lca_tree=g__Shinella:length_avg=146.57142857142858:length_max=161.0:length_min=121.0:length_std=17.29023947064878:length_sum=1026.0:mismatch_avg=12.857142857142858:mismatch_max=42.0:mismatch_min=2.0:mismatch_std=15.710172621888145:mismatch_sum=90.0:name=N581397:qcovhsp_avg=99.1:qcovhsp_max=100.0:qcovhsp_min=95.3:qcovhsp_std=1.7785762095938806:qcovhsp_sum=693.6999999999999:qend_avg=146.85714285714286:qend_max=157.0:qend_min=123.0:qend_std=14.713129866761541:qend_sum=1028.0:qstart_avg=2.142857142857143:qstart_max=7.0:qstart_min=1.0:qstart_std=2.267786838055364:qstart_sum=15.0:ref_name_counter=RS_GCF_001713395.1_protein.faa_NZ_CP016450.1_2208@PF00015_full_PFAM.546.717--3||RS_GCF_003432075.1_protein.faa_NZ_QWBU01000003.1_20@PF00015_full_PFAM.543.717--2||RS_GCF_009827055.1_protein.faa_NZ_WUMK01000009.1_301@PF00015_full_PFAM.546.717--2:scovhsp_avg=84.54285714285716:scovhsp_max=91.2:scovhsp_min=69.5:scovhsp_std=9.750702050426446:scovhsp_sum=591.8000000000001:send_avg=157.71428571428572:send_max=159.0:send_min=153.0:send_std=2.3603873774083297:send_sum=1104.0:sstart_avg=13.428571428571429:sstart_max=38.0:sstart_min=4.0:sstart_std=15.186146569128313:sstart_sum=94.0])0.75:0.00694752[&&NHX:Sample_counter=rhizpot3--3||rhiztom1--2||rhiztom2--2||rhiztom3--4:Type_counter=GTDB--5||capture--11:besthit_avg=92.02000000000001:besthit_max=98.7:besthit_min=65.2:besthit_std=10.626779589529672:besthit_sum=920.2:bitscore_avg=224.6:bitscore_max=266.0:bitscore_min=148.0:bitscore_std=40.57695021670417:bitscore_sum=2246.0:capture_class_counter=c__Alphaproteobacteria--8||c__Gemmatimonadetes--1||c__Phycisphaerae--1||c__Planctomycetia--1:capture_domain_counter=d__Bacteria--11:capture_family_counter=f__Anaerohalosphaeraceae--1||f__Beijerinckiaceae--1||f__Caulobacteraceae--3||f__Ferrovibrionaceae--2||f__Gemmataceae--1||f__Gemmatimonadaceae--1||f__Rhizobiaceae--2:capture_genus_counter=g__Caulobacter--3||g__Ferrovibrio--2||g__Gemmata--1||g__JAFGGE01--1||g__Microvirga--1||g__SCN-70-22--1||g__Shinella--2:capture_order_counter=o__Caulobacterales--3||o__Ferrovibrionales--2||o__Gemmatales--1||o__Gemmatimonadales--1||o__Rhizobiales--3||o__Sedimentisphaerales--1:capture_phylum_counter=p__Gemmatimonadota--1||p__Planctomycetota--2||p__Proteobacteria--8:capture_species_counter=s__Caulobacter vibrioides_A--3||s__Ferrovibrio sp002482765--2||s__Gemmata massiliana--1||s__JAFGGE01 sp016930745--1||s__Microvirga lupini--1||s__SCN-70-22 sp016794835--1||s__Shinella sp001713395--2:evalue_avg=1.6600000000000001e-46:evalue_max=1.66e-45:evalue_min=3.22e-92:evalue_std=5.2493809158795096e-46:evalue_sum=1.66e-45:gapopen_avg=0.5:gapopen_max=4.0:gapopen_min=0.0:gapopen_std=1.2692955176439846:gapopen_sum=5.0:gtdb_class_counter=c__Alphaproteobacteria--5:gtdb_domain_counter=d__Bacteria--5:gtdb_family_counter=f__Rhizobiaceae--5:gtdb_genus_counter=g__Shinella--5:gtdb_order_counter=o__Rhizobiales--5:gtdb_phylum_counter=p__Proteobacteria--5:gtdb_species_counter=s__Shinella kummerowiae--1||s__Shinella sp001713395--1||s__Shinella sp002364745--1||s__Shinella sp003432075--1||s__Shinella sp004514435--1:heptad_counter=MCP-36H--16:lbd_counter=:lca_tree=g__Shinella:length_avg=144.8:length_max=161.0:length_min=111.0:length_std=18.819611520373574:length_sum=1448.0:mismatch_avg=10.7:mismatch_max=42.0:mismatch_min=2.0:mismatch_std=13.333749993489787:mismatch_sum=107.0:name=N581398:qcovhsp_avg=99.37:qcovhsp_max=100.0:qcovhsp_min=95.3:qcovhsp_std=1.5158789163019883:qcovhsp_sum=993.7:qend_avg=145.0:qend_max=157.0:qend_min=111.0:qend_std=17.320508075688775:qend_sum=1450.0:qstart_avg=1.8:qstart_max=7.0:qstart_min=1.0:qstart_std=1.932183566158592:qstart_sum=18.0:ref_name_counter=RS_GCF_001713395.1_protein.faa_NZ_CP016450.1_2208@PF00015_full_PFAM.546.717--3||RS_GCF_003432075.1_protein.faa_NZ_QWBU01000003.1_20@PF00015_full_PFAM.543.717--4||RS_GCF_003574625.1_protein.faa_NZ_QNUJ01000001.1_101@PF00015_full_PFAM.549.720--1||RS_GCF_009827055.1_protein.faa_NZ_WUMK01000009.1_301@PF00015_full_PFAM.546.717--2:scovhsp_avg=83.55000000000001:scovhsp_max=91.2:scovhsp_min=64.9:scovhsp_std=10.508224292323504:scovhsp_sum=835.5000000000001:send_avg=153.9:send_max=162.0:send_min=111.0:send_std=15.300326793895614:send_sum=1539.0:sstart_avg=11.0:sstart_max=38.0:sstart_min=1.0:sstart_std=13.123346456686352:sstart_sum=110.0])0.924:0.0163324[&&NHX:Sample_counter=rhizpot3--3||rhiztom1--3||rhiztom2--2||rhiztom3--5:Type_counter=GTDB--5||capture--13:besthit_avg=92.53333333333335:besthit_max=98.7:besthit_min=65.2:besthit_std=9.707853740267424:besthit_sum=1110.4:bitscore_avg=220.16666666666666:bitscore_max=266.0:bitscore_min=145.0:bitscore_std=44.329004117627164:bitscore_sum=2642.0:capture_class_counter=c__Alphaproteobacteria--8||c__Gemmatimonadetes--1||c__Phycisphaerae--1||c__Planctomycetia--3:capture_domain_counter=d__Bacteria--13:capture_family_counter=f__Anaerohalosphaeraceae--1||f__Beijerinckiaceae--1||f__Caulobacteraceae--3||f__Ferrovibrionaceae--2||f__Gemmataceae--3||f__Gemmatimonadaceae--1||f__Rhizobiaceae--2:capture_genus_counter=g__Caulobacter--3||g__Ferrovibrio--2||g__Gemmata--3||g__JAFGGE01--1||g__Microvirga--1||g__SCN-70-22--1||g__Shinella--2:capture_order_counter=o__Caulobacterales--3||o__Ferrovibrionales--2||o__Gemmatales--3||o__Gemmatimonadales--1||o__Rhizobiales--3||o__Sedimentisphaerales--1:capture_phylum_counter=p__Gemmatimonadota--1||p__Planctomycetota--4||p__Proteobacteria--8:capture_species_counter=s__Caulobacter vibrioides_A--3||s__Ferrovibrio sp002482765--2||s__Gemmata massiliana--3||s__JAFGGE01 sp016930745--1||s__Microvirga lupini--1||s__SCN-70-22 sp016794835--1||s__Shinella sp001713395--2:evalue_avg=2.291666666666667e-46:evalue_max=1.66e-45:evalue_min=3.22e-92:evalue_std=5.488410654748013e-46:evalue_sum=2.75e-45:gapopen_avg=0.4166666666666667:gapopen_max=4.0:gapopen_min=0.0:gapopen_std=1.164500152881315:gapopen_sum=5.0:gtdb_class_counter=c__Alphaproteobacteria--5:gtdb_domain_counter=d__Bacteria--5:gtdb_family_counter=f__Rhizobiaceae--5:gtdb_genus_counter=g__Shinella--5:gtdb_order_counter=o__Rhizobiales--5:gtdb_phylum_counter=p__Proteobacteria--5:gtdb_species_counter=s__Shinella kummerowiae--1||s__Shinella sp001713395--1||s__Shinella sp002364745--1||s__Shinella sp003432075--1||s__Shinella sp004514435--1:heptad_counter=MCP-36H--18:lbd_counter=:lca_tree=g__Shinella:length_avg=140.91666666666666:length_max=161.0:length_min=87.0:length_std=24.25792591498642:length_sum=1691.0:mismatch_avg=10.0:mismatch_max=42.0:mismatch_min=2.0:mismatch_std=12.262285119978102:mismatch_sum=120.0:name=N581399:qcovhsp_avg=99.47500000000001:qcovhsp_max=100.0:qcovhsp_min=95.3:qcovhsp_std=1.392920411483468:qcovhsp_sum=1193.7:qend_avg=141.08333333333334:qend_max=157.0:qend_min=87.0:qend_std=23.35675231679008:qend_sum=1693.0:qstart_avg=1.6666666666666667:qstart_max=7.0:qstart_min=1.0:qstart_std=1.7752507291971888:qstart_sum=20.0:ref_name_counter=RS_GCF_001713395.1_protein.faa_NZ_CP016450.1_2208@PF00015_full_PFAM.546.717--3||RS_GCF_003432075.1_protein.faa_NZ_QWBU01000003.1_20@PF00015_full_PFAM.543.717--4||RS_GCF_003574625.1_protein.faa_NZ_QNUJ01000001.1_101@PF00015_full_PFAM.549.720--2||RS_GCF_004514435.1_protein.faa_NZ_MYFQ01000008.1_169@PF00015_full_PFAM.548.715--1||RS_GCF_009827055.1_protein.faa_NZ_WUMK01000009.1_301@PF00015_full_PFAM.546.717--2:scovhsp_avg=81.56666666666668:scovhsp_max=91.2:scovhsp_min=52.1:scovhsp_std=13.464521281253683:scovhsp_sum=978.8000000000001:send_avg=148.58333333333334:send_max=162.0:send_min=88.0:send_std=23.577563808661722:send_sum=1783.0:sstart_avg=9.416666666666666:sstart_max=38.0:sstart_min=1.0:sstart_std=12.434982423742621:sstart_sum=113.0],RS_GCF_003574625.1_protein.faa_NZ_QNUJ01000001.1_101@PF00015_full_PFAM.549.720:5e-09[&&NHX:Type=GTDB:gtdb_class=c__Alphaproteobacteria:gtdb_domain=d__Bacteria:gtdb_family=f__Rhizobiaceae:gtdb_genus=g__Shinella:gtdb_order=o__Rhizobiales:gtdb_phylum=p__Proteobacteria:gtdb_species=s__Shinella zoogloeoides_A:heptad=MCP-36H:species=d__Bacteria_p__Proteobacteria_c__Alphaproteobacteria_o__Rhizobiales_f__Rhizobiaceae_g__Shinella_s__Shinella zoogloeoides_A])0:5e-09[&&NHX:Sample_counter=rhizpot3--3||rhiztom1--3||rhiztom2--2||rhiztom3--5:Type_counter=GTDB--6||capture--13:besthit_avg=92.53333333333335:besthit_max=98.7:besthit_min=65.2:besthit_std=9.707853740267424:besthit_sum=1110.4:bitscore_avg=220.16666666666666:bitscore_max=266.0:bitscore_min=145.0:bitscore_std=44.329004117627164:bitscore_sum=2642.0:capture_class_counter=c__Alphaproteobacteria--8||c__Gemmatimonadetes--1||c__Phycisphaerae--1||c__Planctomycetia--3:capture_domain_counter=d__Bacteria--13:capture_family_counter=f__Anaerohalosphaeraceae--1||f__Beijerinckiaceae--1||f__Caulobacteraceae--3||f__Ferrovibrionaceae--2||f__Gemmataceae--3||f__Gemmatimonadaceae--1||f__Rhizobiaceae--2:capture_genus_counter=g__Caulobacter--3||g__Ferrovibrio--2||g__Gemmata--3||g__JAFGGE01--1||g__Microvirga--1||g__SCN-70-22--1||g__Shinella--2:capture_order_counter=o__Caulobacterales--3||o__Ferrovibrionales--2||o__Gemmatales--3||o__Gemmatimonadales--1||o__Rhizobiales--3||o__Sedimentisphaerales--1:capture_phylum_counter=p__Gemmatimonadota--1||p__Planctomycetota--4||p__Proteobacteria--8:capture_species_counter=s__Caulobacter vibrioides_A--3||s__Ferrovibrio sp002482765--2||s__Gemmata massiliana--3||s__JAFGGE01 sp016930745--1||s__Microvirga lupini--1||s__SCN-70-22 sp016794835--1||s__Shinella sp001713395--2:evalue_avg=2.291666666666667e-46:evalue_max=1.66e-45:evalue_min=3.22e-92:evalue_std=5.488410654748013e-46:evalue_sum=2.75e-45:gapopen_avg=0.4166666666666667:gapopen_max=4.0:gapopen_min=0.0:gapopen_std=1.164500152881315:gapopen_sum=5.0:gtdb_class_counter=c__Alphaproteobacteria--6:gtdb_domain_counter=d__Bacteria--6:gtdb_family_counter=f__Rhizobiaceae--6:gtdb_genus_counter=g__Shinella--6:gtdb_order_counter=o__Rhizobiales--6:gtdb_phylum_counter=p__Proteobacteria--6:gtdb_species_counter=s__Shinella kummerowiae--1||s__Shinella sp001713395--1||s__Shinella sp002364745--1||s__Shinella sp003432075--1||s__Shinella sp004514435--1||s__Shinella zoogloeoides_A--1:heptad_counter=MCP-36H--19:lbd_counter=:lca_tree=g__Shinella:length_avg=140.91666666666666:length_max=161.0:length_min=87.0:length_std=24.25792591498642:length_sum=1691.0:mismatch_avg=10.0:mismatch_max=42.0:mismatch_min=2.0:mismatch_std=12.262285119978102:mismatch_sum=120.0:name=N581401:qcovhsp_avg=99.47500000000001:qcovhsp_max=100.0:qcovhsp_min=95.3:qcovhsp_std=1.392920411483468:qcovhsp_sum=1193.7:qend_avg=141.08333333333334:qend_max=157.0:qend_min=87.0:qend_std=23.35675231679008:qend_sum=1693.0:qstart_avg=1.6666666666666667:qstart_max=7.0:qstart_min=1.0:qstart_std=1.775250729197189:qstart_sum=20.0:ref_name_counter=RS_GCF_001713395.1_protein.faa_NZ_CP016450.1_2208@PF00015_full_PFAM.546.717--3||RS_GCF_003432075.1_protein.faa_NZ_QWBU01000003.1_20@PF00015_full_PFAM.543.717--4||RS_GCF_003574625.1_protein.faa_NZ_QNUJ01000001.1_101@PF00015_full_PFAM.549.720--2||RS_GCF_004514435.1_protein.faa_NZ_MYFQ01000008.1_169@PF00015_full_PFAM.548.715--1||RS_GCF_009827055.1_protein.faa_NZ_WUMK01000009.1_301@PF00015_full_PFAM.546.717--2:scovhsp_avg=81.56666666666668:scovhsp_max=91.2:scovhsp_min=52.1:scovhsp_std=13.464521281253683:scovhsp_sum=978.8000000000001:send_avg=148.58333333333334:send_max=162.0:send_min=88.0:send_std=23.577563808661722:send_sum=1783.0:sstart_avg=9.416666666666666:sstart_max=38.0:sstart_min=1.0:sstart_std=12.434982423742621:sstart_sum=113.0],d431c38f-59ec-444b-ba4c-2fc895f802d5_1@MCPsignal.184.209:5e-09[&&NHX:Sample=rhiztom3:Type=capture:capture_class=c__Alphaproteobacteria:capture_domain=d__Bacteria:capture_family=f__Caulobacteraceae:capture_genus=g__Caulobacter:capture_order=o__Caulobacterales:capture_phylum=p__Proteobacteria:capture_species=s__Caulobacter hibisci:heptad=MCP-36H])0:5e-09[&&NHX:Sample_counter=rhizpot3--3||rhiztom1--3||rhiztom2--2||rhiztom3--6:Type_counter=GTDB--6||capture--14:besthit_avg=92.53333333333335:besthit_max=98.7:besthit_min=65.2:besthit_std=9.707853740267424:besthit_sum=1110.4:bitscore_avg=220.16666666666666:bitscore_max=266.0:bitscore_min=145.0:bitscore_std=44.329004117627164:bitscore_sum=2642.0:capture_class_counter=c__Alphaproteobacteria--9||c__Gemmatimonadetes--1||c__Phycisphaerae--1||c__Planctomycetia--3:capture_domain_counter=d__Bacteria--14:capture_family_counter=f__Anaerohalosphaeraceae--1||f__Beijerinckiaceae--1||f__Caulobacteraceae--4||f__Ferrovibrionaceae--2||f__Gemmataceae--3||f__Gemmatimonadaceae--1||f__Rhizobiaceae--2:capture_genus_counter=g__Caulobacter--4||g__Ferrovibrio--2||g__Gemmata--3||g__JAFGGE01--1||g__Microvirga--1||g__SCN-70-22--1||g__Shinella--2:capture_order_counter=o__Caulobacterales--4||o__Ferrovibrionales--2||o__Gemmatales--3||o__Gemmatimonadales--1||o__Rhizobiales--3||o__Sedimentisphaerales--1:capture_phylum_counter=p__Gemmatimonadota--1||p__Planctomycetota--4||p__Proteobacteria--9:capture_species_counter=s__Caulobacter hibisci--1||s__Caulobacter vibrioides_A--3||s__Ferrovibrio sp002482765--2||s__Gemmata massiliana--3||s__JAFGGE01 sp016930745--1||s__Microvirga lupini--1||s__SCN-70-22 sp016794835--1||s__Shinella sp001713395--2:evalue_avg=2.291666666666667e-46:evalue_max=1.66e-45:evalue_min=3.22e-92:evalue_std=5.488410654748013e-46:evalue_sum=2.75e-45:gapopen_avg=0.4166666666666667:gapopen_max=4.0:gapopen_min=0.0:gapopen_std=1.164500152881315:gapopen_sum=5.0:gtdb_class_counter=c__Alphaproteobacteria--6:gtdb_domain_counter=d__Bacteria--6:gtdb_family_counter=f__Rhizobiaceae--6:gtdb_genus_counter=g__Shinella--6:gtdb_order_counter=o__Rhizobiales--6:gtdb_phylum_counter=p__Proteobacteria--6:gtdb_species_counter=s__Shinella kummerowiae--1||s__Shinella sp001713395--1||s__Shinella sp002364745--1||s__Shinella sp003432075--1||s__Shinella sp004514435--1||s__Shinella zoogloeoides_A--1:heptad_counter=MCP-36H--20:lbd_counter=:lca_tree=g__Shinella:length_avg=140.91666666666666:length_max=161.0:length_min=87.0:length_std=24.25792591498642:length_sum=1691.0:mismatch_avg=10.0:mismatch_max=42.0:mismatch_min=2.0:mismatch_std=12.262285119978102:mismatch_sum=120.0:name=N581403:qcovhsp_avg=99.47500000000001:qcovhsp_max=100.0:qcovhsp_min=95.3:qcovhsp_std=1.392920411483468:qcovhsp_sum=1193.7:qend_avg=141.08333333333334:qend_max=157.0:qend_min=87.0:qend_std=23.35675231679008:qend_sum=1693.0:qstart_avg=1.6666666666666667:qstart_max=7.0:qstart_min=1.0:qstart_std=1.775250729197189:qstart_sum=20.0:ref_name_counter=RS_GCF_001713395.1_protein.faa_NZ_CP016450.1_2208@PF00015_full_PFAM.546.717--3||RS_GCF_003432075.1_protein.faa_NZ_QWBU01000003.1_20@PF00015_full_PFAM.543.717--4||RS_GCF_003574625.1_protein.faa_NZ_QNUJ01000001.1_101@PF00015_full_PFAM.549.720--2||RS_GCF_004514435.1_protein.faa_NZ_MYFQ01000008.1_169@PF00015_full_PFAM.548.715--1||RS_GCF_009827055.1_protein.faa_NZ_WUMK01000009.1_301@PF00015_full_PFAM.546.717--2:scovhsp_avg=81.56666666666668:scovhsp_max=91.2:scovhsp_min=52.1:scovhsp_std=13.464521281253683:scovhsp_sum=978.8000000000001:send_avg=148.58333333333334:send_max=162.0:send_min=88.0:send_std=23.577563808661722:send_sum=1783.0:sstart_avg=9.416666666666666:sstart_max=38.0:sstart_min=1.0:sstart_std=12.434982423742621:sstart_sum=113.0],8a8e7833-a39d-5726-afe0-ad4b727d4e86_2@MCPsignal.290.377:0.0105165[&&NHX:Sample=rhiztom2:Type=capture:besthit=98.9:bitscore=149.0:capture_class=c__Alphaproteobacteria:capture_domain=d__Bacteria:capture_family=f__Rhizobiaceae:capture_genus=g__Shinella:capture_order=o__Rhizobiales:capture_phylum=p__Proteobacteria:capture_species=s__Shinella zoogloeoides_A:evalue=3.71e-47:gapopen=0.0:heptad=MCP-36H:length=87.0:mismatch=1.0:qcovhsp=100.0:qend=87.0:qstart=1.0:ref_name=RS_GCF_003574625.1_protein.faa_NZ_QNUJ01000001.1_101@PF00015_full_PFAM.549.720:scovhsp=50.9:send=87.0:sstart=1.0])1:0.254298[&&NHX:Sample_counter=rhizpot3--3||rhiztom1--3||rhiztom2--3||rhiztom3--6:Type_counter=GTDB--6||capture--15:besthit_avg=93.02307692307694:besthit_max=98.9:besthit_min=65.2:besthit_std=9.460809853121615:besthit_sum=1209.3000000000002:bitscore_avg=214.69230769230768:bitscore_max=266.0:bitscore_min=145.0:bitscore_std=46.807023360788875:bitscore_sum=2791.0:capture_class_counter=c__Alphaproteobacteria--10||c__Gemmatimonadetes--1||c__Phycisphaerae--1||c__Planctomycetia--3:capture_domain_counter=d__Bacteria--15:capture_family_counter=f__Anaerohalosphaeraceae--1||f__Beijerinckiaceae--1||f__Caulobacteraceae--4||f__Ferrovibrionaceae--2||f__Gemmataceae--3||f__Gemmatimonadaceae--1||f__Rhizobiaceae--3:capture_genus_counter=g__Caulobacter--4||g__Ferrovibrio--2||g__Gemmata--3||g__JAFGGE01--1||g__Microvirga--1||g__SCN-70-22--1||g__Shinella--3:capture_order_counter=o__Caulobacterales--4||o__Ferrovibrionales--2||o__Gemmatales--3||o__Gemmatimonadales--1||o__Rhizobiales--4||o__Sedimentisphaerales--1:capture_phylum_counter=p__Gemmatimonadota--1||p__Planctomycetota--4||p__Proteobacteria--10:capture_species_counter=s__Caulobacter hibisci--1||s__Caulobacter vibrioides_A--3||s__Ferrovibrio sp002482765--2||s__Gemmata massiliana--3||s__JAFGGE01 sp016930745--1||s__Microvirga lupini--1||s__SCN-70-22 sp016794835--1||s__Shinella sp001713395--2||s__Shinella zoogloeoides_A--1:evalue_avg=2.143923076923077e-46:evalue_max=1.66e-45:evalue_min=3.22e-92:evalue_std=5.281685028813224e-46:evalue_sum=2.7871e-45:gapopen_avg=0.38461538461538464:gapopen_max=4.0:gapopen_min=0.0:gapopen_std=1.12089707663561:gapopen_sum=5.0:gtdb_class_counter=c__Alphaproteobacteria--6:gtdb_domain_counter=d__Bacteria--6:gtdb_family_counter=f__Rhizobiaceae--6:gtdb_genus_counter=g__Shinella--6:gtdb_order_counter=o__Rhizobiales--6:gtdb_phylum_counter=p__Proteobacteria--6:gtdb_species_counter=s__Shinella kummerowiae--1||s__Shinella sp001713395--1||s__Shinella sp002364745--1||s__Shinella sp003432075--1||s__Shinella sp004514435--1||s__Shinella zoogloeoides_A--1:heptad_counter=MCP-36H--21:lbd_counter=:lca_tree=g__Shinella:length_avg=136.76923076923077:length_max=161.0:length_min=87.0:length_std=27.622918763694056:length_sum=1778.0:mismatch_avg=9.307692307692308:mismatch_max=42.0:mismatch_min=1.0:mismatch_std=12.00267064299036:mismatch_sum=121.0:name=N581405:qcovhsp_avg=99.51538461538462:qcovhsp_max=100.0:qcovhsp_min=95.3:qcovhsp_std=1.341545224635976:qcovhsp_sum=1293.7:qend_avg=136.92307692307693:qend_max=157.0:qend_min=87.0:qend_std=26.927252423463543:qend_sum=1780.0:qstart_avg=1.6153846153846154:qstart_max=7.0:qstart_min=1.0:qstart_std=1.7097008285302209:qstart_sum=21.0:ref_name_counter=RS_GCF_001713395.1_protein.faa_NZ_CP016450.1_2208@PF00015_full_PFAM.546.717--3||RS_GCF_003432075.1_protein.faa_NZ_QWBU01000003.1_20@PF00015_full_PFAM.543.717--4||RS_GCF_003574625.1_protein.faa_NZ_QNUJ01000001.1_101@PF00015_full_PFAM.549.720--3||RS_GCF_004514435.1_protein.faa_NZ_MYFQ01000008.1_169@PF00015_full_PFAM.548.715--1||RS_GCF_009827055.1_protein.faa_NZ_WUMK01000009.1_301@PF00015_full_PFAM.546.717--2:scovhsp_avg=79.20769230769231:scovhsp_max=91.2:scovhsp_min=50.9:scovhsp_std=15.444333455913075:scovhsp_sum=1029.7:send_avg=143.84615384615384:send_max=162.0:send_min=87.0:send_std=28.307378760805324:send_sum=1870.0:sstart_avg=8.76923076923077:sstart_max=38.0:sstart_min=1.0:sstart_std=12.132283696497856:sstart_sum=114.0])0.956:0.112896[&&NHX:Sample_counter=rhizpot3--3||rhiztom1--3||rhiztom2--3||rhiztom3--7:Type_counter=GTDB--7||capture--16:besthit_avg=93.02307692307694:besthit_max=98.9:besthit_min=65.2:besthit_std=9.460809853121615:besthit_sum=1209.3000000000002:bitscore_avg=214.69230769230768:bitscore_max=266.0:bitscore_min=145.0:bitscore_std=46.807023360788875:bitscore_sum=2791.0:capture_class_counter=c__Alphaproteobacteria--10||c__Gemmatimonadetes--1||c__Phycisphaerae--2||c__Planctomycetia--3:capture_domain_counter=d__Bacteria--16:capture_family_counter=f__Anaerohalosphaeraceae--1||f__Beijerinckiaceae--1||f__Caulobacteraceae--4||f__Ferrovibrionaceae--2||f__Gemmataceae--3||f__Gemmatimonadaceae--1||f__Rhizobiaceae--3||f__SG8-4--1:capture_genus_counter=g__Caulobacter--4||g__Ferrovibrio--2||g__Gemmata--3||g__JAFGGE01--1||g__Microvirga--1||g__PLanc-01--1||g__SCN-70-22--1||g__Shinella--3:capture_order_counter=o__Caulobacterales--4||o__Ferrovibrionales--2||o__Gemmatales--3||o__Gemmatimonadales--1||o__Rhizobiales--4||o__Sedimentisphaerales--2:capture_phylum_counter=p__Gemmatimonadota--1||p__Planctomycetota--5||p__Proteobacteria--10:capture_species_counter=s__Caulobacter hibisci--1||s__Caulobacter vibrioides_A--3||s__Ferrovibrio sp002482765--2||s__Gemmata massiliana--3||s__JAFGGE01 sp016930745--1||s__Microvirga lupini--1||s__PLanc-01 sp002327785--1||s__SCN-70-22 sp016794835--1||s__Shinella sp001713395--2||s__Shinella zoogloeoides_A--1:evalue_avg=2.143923076923077e-46:evalue_max=1.66e-45:evalue_min=3.22e-92:evalue_std=5.281685028813224e-46:evalue_sum=2.7871e-45:gapopen_avg=0.38461538461538464:gapopen_max=4.0:gapopen_min=0.0:gapopen_std=1.12089707663561:gapopen_sum=5.0:gtdb_class_counter=c__Alphaproteobacteria--7:gtdb_domain_counter=d__Bacteria--7:gtdb_family_counter=f__Rhizobiaceae--7:gtdb_genus_counter=g__FKL33--1||g__Shinella--6:gtdb_order_counter=o__Rhizobiales--7:gtdb_phylum_counter=p__Proteobacteria--7:gtdb_species_counter=s__FKL33 sp005222915--1||s__Shinella kummerowiae--1||s__Shinella sp001713395--1||s__Shinella sp002364745--1||s__Shinella sp003432075--1||s__Shinella sp004514435--1||s__Shinella zoogloeoides_A--1:heptad_counter=MCP-36H--23:lbd_counter=:lca_tree=f__Rhizobiaceae:length_avg=136.76923076923077:length_max=161.0:length_min=87.0:length_std=27.622918763694056:length_sum=1778.0:mismatch_avg=9.307692307692308:mismatch_max=42.0:mismatch_min=1.0:mismatch_std=12.00267064299036:mismatch_sum=121.0:name=N581406:qcovhsp_avg=99.51538461538462:qcovhsp_max=100.0:qcovhsp_min=95.3:qcovhsp_std=1.341545224635976:qcovhsp_sum=1293.7:qend_avg=136.92307692307693:qend_max=157.0:qend_min=87.0:qend_std=26.927252423463543:qend_sum=1780.0:qstart_avg=1.6153846153846154:qstart_max=7.0:qstart_min=1.0:qstart_std=1.7097008285302209:qstart_sum=21.0:ref_name_counter=RS_GCF_001713395.1_protein.faa_NZ_CP016450.1_2208@PF00015_full_PFAM.546.717--3||RS_GCF_003432075.1_protein.faa_NZ_QWBU01000003.1_20@PF00015_full_PFAM.543.717--4||RS_GCF_003574625.1_protein.faa_NZ_QNUJ01000001.1_101@PF00015_full_PFAM.549.720--3||RS_GCF_004514435.1_protein.faa_NZ_MYFQ01000008.1_169@PF00015_full_PFAM.548.715--1||RS_GCF_009827055.1_protein.faa_NZ_WUMK01000009.1_301@PF00015_full_PFAM.546.717--2:scovhsp_avg=79.20769230769231:scovhsp_max=91.2:scovhsp_min=50.9:scovhsp_std=15.444333455913075:scovhsp_sum=1029.7:send_avg=143.84615384615384:send_max=162.0:send_min=87.0:send_std=28.307378760805324:send_sum=1870.0:sstart_avg=8.76923076923077:sstart_max=38.0:sstart_min=1.0:sstart_std=12.132283696497856:sstart_sum=114.0])0.829:0.0412242[&&NHX:Sample_counter=rhizpot1--8||rhizpot2--4||rhizpot3--9||rhiztom1--7||rhiztom2--4||rhiztom3--11:Type_counter=GTDB--40||capture--43:besthit_avg=92.21851851851851:besthit_max=100.0:besthit_min=65.2:besthit_std=9.136740583491932:besthit_sum=2489.8999999999996:bitscore_avg=207.82592592592593:bitscore_max=271.0:bitscore_min=91.3:bitscore_std=48.084089745046505:bitscore_sum=5611.3:capture_class_counter=c__Alphaproteobacteria--33||c__Atribacteria--1||c__Bacilli--2||c__Gammaproteobacteria--1||c__Gemmatimonadetes--1||c__Phycisphaerae--2||c__Planctomycetia--3:capture_domain_counter=d__Bacteria--43:capture_family_counter=f__Anaerohalosphaeraceae--1||f__Azospirillaceae--1||f__Beijerinckiaceae--1||f__Caldatribacteriaceae--1||f__Caulobacteraceae--11||f__Ferrovibrionaceae--2||f__Gemmataceae--3||f__Gemmatimonadaceae--1||f__Paenibacillaceae--1||f__Planococcaceae--1||f__Pseudomonadaceae--1||f__Rhizobiaceae--16||f__SG8-4--1||f__Sphingomonadaceae--1||f__Xanthobacteraceae--1:capture_genus_counter=g__Agrobacterium--4||g__Aureimonas--1||g__Azospirillum--1||g__Caldatribacterium--1||g__Caryophanon--1||g__Caulobacter--7||g__Ferrovibrio--2||g__Gemmata--3||g__JAFGGE01--1||g__Microvirga--1||g__Neorhizobium--5||g__Oricola--1||g__PLanc-01--1||g__Paenibacillus--1||g__Palsa-881--1||g__Pararhizobium--1||g__Phenylobacterium--1||g__Pseudolabrys--1||g__Pseudomonas_D--1||g__Rhizobium--1||g__SCN-70-22--1||g__Shinella--3||g__Sphingomonas--1||g__UBA5005--2:capture_order_counter=o__Atribacterales--1||o__Azospirillales--1||o__Bacillales_A--1||o__Caulobacterales--11||o__Ferrovibrionales--2||o__Gemmatales--3||o__Gemmatimonadales--1||o__Paenibacillales--1||o__Pseudomonadales--1||o__Rhizobiales--18||o__Sedimentisphaerales--2||o__Sphingomonadales--1:capture_phylum_counter=p__Atribacterota--1||p__Firmicutes--2||p__Gemmatimonadota--1||p__Planctomycetota--5||p__Proteobacteria--34:capture_species_counter=s__Agrobacterium bohemicum--1||s__Agrobacterium nepotum--1||s__Agrobacterium sp900013535--2||s__Aureimonas sp001463745--1||s__Azospirillum sp016595245--1||s__Caldatribacterium californiense_B--1||s__Caryophanon sp018384745--1||s__Caulobacter hibisci--1||s__Caulobacter sp001556515--2||s__Caulobacter sp003185805--1||s__Caulobacter vibrioides_A--3||s__Ferrovibrio sp002482765--2||s__Gemmata massiliana--3||s__JAFGGE01 sp016930745--1||s__Microvirga lupini--1||s__Neorhizobium soli--5||s__Oricola cellulosilytica--1||s__PLanc-01 sp002327785--1||s__Paenibacillus sabinae--1||s__Palsa-881 sp018241335--1||s__Pararhizobium sp900474095--1||s__Phenylobacterium sp002441055--1||s__Pseudolabrys sp903885555--1||s__Pseudomonas_D aestusnigri--1||s__Rhizobium leguminosarum_E--1||s__SCN-70-22 sp016794835--1||s__Shinella sp001713395--2||s__Shinella zoogloeoides_A--1||s__Sphingomonas sp012650175--1||s__UBA5005 sp002398405--2:evalue_avg=3.318518518518518e-27:evalue_max=8.96e-26:evalue_min=3.66e-94:evalue_std=1.7243528039796822e-26:evalue_sum=8.96e-26:gapopen_avg=0.2962962962962963:gapopen_max=4.0:gapopen_min=0.0:gapopen_std=0.9533267586887032:gapopen_sum=8.0:gtdb_class_counter=c__Alphaproteobacteria--39||c__Gammaproteobacteria--1:gtdb_domain_counter=d__Bacteria--40:gtdb_family_counter=f__Rhizobiaceae--39||f__Thiomicrospiraceae--1:gtdb_genus_counter=g__Agrobacterium--16||g__FKL33--1||g__GCA-002282575--1||g__Gellertiella--1||g__Neorhizobium--12||g__Rhizobium--2||g__Shinella--7:gtdb_order_counter=o__Rhizobiales--39||o__Thiomicrospirales--1:gtdb_phylum_counter=p__Proteobacteria--40:gtdb_species_counter=s__Agrobacterium arsenijevicii--1||s__Agrobacterium bohemicum--1||s__Agrobacterium fabrum_A--1||s__Agrobacterium nepotum--2||s__Agrobacterium oryzihabitans--1||s__Agrobacterium rhizogenes_A--1||s__Agrobacterium rhizogenes_B--1||s__Agrobacterium sp005938205--1||s__Agrobacterium sp014851585--1||s__Agrobacterium sp900012615--1||s__Agrobacterium sp900013535--1||s__Agrobacterium sp900473205--1||s__Agrobacterium tumefaciens--1||s__Agrobacterium tumefaciens_H--1||s__Agrobacterium tumefaciens_I--1||s__FKL33 sp005222915--1||s__GCA-002282575 sp002281095--1||s__Gellertiella hungarica--1||s__Neorhizobium cellulosilyticum--1||s__Neorhizobium cerealis--1||s__Neorhizobium smilacinae--1||s__Neorhizobium soli--1||s__Neorhizobium sp002376235--1||s__Neorhizobium sp002500765--1||s__Neorhizobium sp004343585--1||s__Neorhizobium sp900111905--1||s__Neorhizobium sp900466875--1||s__Neorhizobium sp900469445--1||s__Neorhizobium sp900472395--1||s__Neorhizobium wenxiniae--1||s__Rhizobium leguminosarum_E--1||s__Rhizobium yanglingense--1||s__Shinella kummerowiae--1||s__Shinella sp001713395--1||s__Shinella sp002364745--2||s__Shinella sp003432075--1||s__Shinella sp004514435--1||s__Shinella zoogloeoides_A--1:heptad_counter=MCP-36H--83:lbd_counter=:lca_tree=f__Rhizobiaceae:length_avg=130.77777777777777:length_max=161.0:length_min=52.0:length_std=29.515749815640582:length_sum=3531.0:mismatch_avg=10.074074074074074:mismatch_max=44.0:mismatch_min=0.0:mismatch_std=12.322355937094814:mismatch_sum=272.0:name=N581407:qcovhsp_avg=99.67407407407407:qcovhsp_max=100.0:qcovhsp_min=95.3:qcovhsp_std=0.960205343660564:qcovhsp_sum=2691.2:qend_avg=130.74074074074073:qend_max=157.0:qend_min=52.0:qend_std=29.301604829497744:qend_sum=3530.0:qstart_avg=1.3703703703703705:qstart_max=7.0:qstart_min=1.0:qstart_std=1.213645118201558:qstart_sum=37.0:ref_name_counter=RS_GCF_001187535.1_protein.faa_NZ_LFIO01001579.1_65@PF00015_full_PFAM.393.489--1||RS_GCF_001423425.1_protein.faa_NZ_LMNX01000003.1_382@PF00015_full_PFAM.495.672--4||RS_GCF_001713395.1_protein.faa_NZ_CP016450.1_2208@PF00015_full_PFAM.546.717--3||RS_GCF_002896715.1_protein.faa_NZ_PGEL01000012.1_11@PF00015_full_PFAM.486.667--2||RS_GCF_003432075.1_protein.faa_NZ_QWBU01000003.1_20@PF00015_full_PFAM.543.717--4||RS_GCF_003574625.1_protein.faa_NZ_QNUJ01000001.1_101@PF00015_full_PFAM.549.720--3||RS_GCF_004514435.1_protein.faa_NZ_MYFQ01000008.1_169@PF00015_full_PFAM.548.715--1||RS_GCF_005221385.1_protein.faa_NZ_CP039903.1_828@PF00015_full_PFAM.497.674--3||RS_GCF_009827055.1_protein.faa_NZ_WUMK01000009.1_301@PF00015_full_PFAM.546.717--2||RS_GCF_013390595.1_protein.faa_NZ_JACAWV010000002.1_149@PF00015_full_PFAM.493.673--1||RS_GCF_014197145.1_protein.faa_NZ_JACIEZ010000007.1_88@PF00015_full_PFAM.354.515--1||RS_GCF_014851585.1_protein.faa_NZ_JACVAB010000001.1_1011@PF00015_full_PFAM.491.669--2:scovhsp_avg=75.76666666666667:scovhsp_max=93.2:scovhsp_min=50.8:scovhsp_std=15.221189683615911:scovhsp_sum=2045.6999999999998:send_avg=144.33333333333334:send_max=164.0:send_min=81.0:send_std=25.735339366476058:send_sum=3897.0:sstart_avg=15.074074074074074:sstart_max=66.0:sstart_min=1.0:sstart_std=19.03019043909304:sstart_sum=407.0],(((GB_GCA_002698425.1_protein.faa_NZXU01000048.1_22@PF00015_full_PFAM.553.727:0.45998[&&NHX:Type=GTDB:gtdb_class=c__Alphaproteobacteria:gtdb_domain=d__Bacteria:gtdb_family=f__Rhizobiaceae:gtdb_genus=g__Oricola:gtdb_order=o__Rhizobiales:gtdb_phylum=p__Proteobacteria:gtdb_species=s__Oricola sp002698425:heptad=MCP-36H:species=d__Bacteria_p__Proteobacteria_c__Alphaproteobacteria_o__Rhizobiales_f__Rhizobiaceae_g__Oricola_s__Oricola sp002698425],(RS_GCF_002238045.1_protein.faa_NZ_NBYO01000002.1_281@PF00015_full_PFAM.294.484:0.184586[&&NHX:Type=GTDB:gtdb_class=c__Alphaproteobacteria:gtdb_domain=d__Bacteria:gtdb_family=f__Rhizobiaceae:gtdb_genus=g__Notoacmeibacter:gtdb_order=o__Rhizobiales:gtdb_phylum=p__Proteobacteria:gtdb_species=s__Notoacmeibacter marinus:heptad=MCP-36H:species=d__Bacteria_p__Proteobacteria_c__Alphaproteobacteria_o__Rhizobiales_f__Rhizobiaceae_g__Notoacmeibacter_s__Notoacmeibacter marinus],31f14ce3-cd69-403e-b5a6-8f72333d589b_4@MCPsignal.223.263:5e-09[&&NHX:Sample=rhizpot3:Type=capture:besthit=94.9:bitscore=65.5:capture_class=c__Alphaproteobacteria:capture_domain=d__Bacteria:capture_family=f__Rhizobiaceae:capture_genus=g__Rhizobium:capture_order=o__Rhizobiales:capture_phylum=p__Proteobacteria:capture_species=s__Rhizobium leguminosarum_M:evalue=2.75e-16:gapopen=0.0:heptad=MCP-36H:length=39.0:mismatch=2.0:qcovhsp=97.5:qend=40.0:qstart=2.0:ref_name=RS_GCF_000271845.1_protein.faa_NZ_JH719395.1_2386@PF00015_full_PFAM.14.65:scovhsp=76.5:send=51.0:sstart=13.0])0.704:0.0441436[&&NHX:Sample_counter=rhizpot3--1:Type_counter=GTDB--1||capture--1:besthit_avg=94.9:besthit_max=94.9:besthit_min=94.9:besthit_std=0:besthit_sum=94.9:bitscore_avg=65.5:bitscore_max=65.5:bitscore_min=65.5:bitscore_std=0:bitscore_sum=65.5:capture_class_counter=c__Alphaproteobacteria--1:capture_domain_counter=d__Bacteria--1:capture_family_counter=f__Rhizobiaceae--1:capture_genus_counter=g__Rhizobium--1:capture_order_counter=o__Rhizobiales--1:capture_phylum_counter=p__Proteobacteria--1:capture_species_counter=s__Rhizobium leguminosarum_M--1:evalue_avg=2.75e-16:evalue_max=2.75e-16:evalue_min=2.75e-16:evalue_std=0:evalue_sum=2.75e-16:gapopen_avg=0.0:gapopen_max=0.0:gapopen_min=0.0:gapopen_std=0:gapopen_sum=0.0:gtdb_class_counter=c__Alphaproteobacteria--1:gtdb_domain_counter=d__Bacteria--1:gtdb_family_counter=f__Rhizobiaceae--1:gtdb_genus_counter=g__Notoacmeibacter--1:gtdb_order_counter=o__Rhizobiales--1:gtdb_phylum_counter=p__Proteobacteria--1:gtdb_species_counter=s__Notoacmeibacter marinus--1:heptad_counter=MCP-36H--2:lbd_counter=:lca_tree=s__Notoacmeibacter marinus:length_avg=39.0:length_max=39.0:length_min=39.0:length_std=0:length_sum=39.0:mismatch_avg=2.0:mismatch_max=2.0:mismatch_min=2.0:mismatch_std=0:mismatch_sum=2.0:name=N581411:qcovhsp_avg=97.5:qcovhsp_max=97.5:qcovhsp_min=97.5:qcovhsp_std=0:qcovhsp_sum=97.5:qend_avg=40.0:qend_max=40.0:qend_min=40.0:qend_std=0:qend_sum=40.0:qstart_avg=2.0:qstart_max=2.0:qstart_min=2.0:qstart_std=0:qstart_sum=2.0:ref_name_counter=RS_GCF_000271845.1_protein.faa_NZ_JH719395.1_2386@PF00015_full_PFAM.14.65--1:scovhsp_avg=76.5:scovhsp_max=76.5:scovhsp_min=76.5:scovhsp_std=0:scovhsp_sum=76.5:send_avg=51.0:send_max=51.0:send_min=51.0:send_std=0:send_sum=51.0:sstart_avg=13.0:sstart_max=13.0:sstart_min=13.0:sstart_std=0:sstart_sum=13.0])0.917:0.104[&&NHX:Sample_counter=rhizpot3--1:Type_counter=GTDB--2||capture--1:besthit_avg=94.9:besthit_max=94.9:besthit_min=94.9:besthit_std=0:besthit_sum=94.9:bitscore_avg=65.5:bitscore_max=65.5:bitscore_min=65.5:bitscore_std=0:bitscore_sum=65.5:capture_class_counter=c__Alphaproteobacteria--1:capture_domain_counter=d__Bacteria--1:capture_family_counter=f__Rhizobiaceae--1:capture_genus_counter=g__Rhizobium--1:capture_order_counter=o__Rhizobiales--1:capture_phylum_counter=p__Proteobacteria--1:capture_species_counter=s__Rhizobium leguminosarum_M--1:evalue_avg=2.75e-16:evalue_max=2.75e-16:evalue_min=2.75e-16:evalue_std=0:evalue_sum=2.75e-16:gapopen_avg=0.0:gapopen_max=0.0:gapopen_min=0.0:gapopen_std=0:gapopen_sum=0.0:gtdb_class_counter=c__Alphaproteobacteria--2:gtdb_domain_counter=d__Bacteria--2:gtdb_family_counter=f__Rhizobiaceae--2:gtdb_genus_counter=g__Notoacmeibacter--1||g__Oricola--1:gtdb_order_counter=o__Rhizobiales--2:gtdb_phylum_counter=p__Proteobacteria--2:gtdb_species_counter=s__Notoacmeibacter marinus--1||s__Oricola sp002698425--1:heptad_counter=MCP-36H--3:lbd_counter=:lca_tree=f__Rhizobiaceae:length_avg=39.0:length_max=39.0:length_min=39.0:length_std=0:length_sum=39.0:mismatch_avg=2.0:mismatch_max=2.0:mismatch_min=2.0:mismatch_std=0:mismatch_sum=2.0:name=N581412:qcovhsp_avg=97.5:qcovhsp_max=97.5:qcovhsp_min=97.5:qcovhsp_std=0:qcovhsp_sum=97.5:qend_avg=40.0:qend_max=40.0:qend_min=40.0:qend_std=0:qend_sum=40.0:qstart_avg=2.0:qstart_max=2.0:qstart_min=2.0:qstart_std=0:qstart_sum=2.0:ref_name_counter=RS_GCF_000271845.1_protein.faa_NZ_JH719395.1_2386@PF00015_full_PFAM.14.65--1:scovhsp_avg=76.5:scovhsp_max=76.5:scovhsp_min=76.5:scovhsp_std=0:scovhsp_sum=76.5:send_avg=51.0:send_max=51.0:send_min=51.0:send_std=0:send_sum=51.0:sstart_avg=13.0:sstart_max=13.0:sstart_min=13.0:sstart_std=0:sstart_sum=13.0],((((((d86d30f9-e40c-4e41-8fc6-10b697185033_5@MCPsignal.555.605:0.0212493[&&NHX:Sample=rhizpot3:Type=capture:capture_class=c__Gammaproteobacteria:capture_domain=d__Bacteria:capture_family=f__Burkholderiaceae:capture_genus=g__Paraburkholderia:capture_order=o__Burkholderiales:capture_phylum=p__Proteobacteria:capture_species=s__Paraburkholderia sp000472545:heptad=MCP-36H],((62217a55-1a54-530c-8842-f06ef6add85c_1@MCPsignal.267.384:5e-09[&&NHX:Sample=rhizpot3:Type=capture:capture_class=c__Actinomycetia:capture_domain=d__Bacteria:capture_family=f__Acidothermaceae:capture_genus=g__PALSA-607:capture_order=o__Acidothermales:capture_phylum=p__Actinobacteriota:capture_species=s__PALSA-607 sp003134755:heptad=MCP-36H],d35703f0-dc09-583a-8e45-4ec2692a22d2_2@MCPsignal.266.382:5e-09[&&NHX:Sample=rhizpot3:Type=capture:besthit=83.6:bitscore=162.0:capture_class=c__Actinomycetia:capture_domain=d__Bacteria:capture_family=f__Acidothermaceae:capture_genus=g__PALSA-607:capture_order=o__Acidothermales:capture_phylum=p__Actinobacteriota:capture_species=s__PALSA-607 sp003134755:evalue=9.15e-52:gapopen=1.0:heptad=MCP-36H:length=116.0:mismatch=18.0:qcovhsp=99.1:qend=115.0:qstart=1.0:ref_name=GB_GCA_900468065.1_protein.faa_UBTA01000028.1_38@PF00015_full_PFAM.349.535:scovhsp=62.4:send=127.0:sstart=12.0])0.899:0.0140973[&&NHX:Sample_counter=rhizpot3--2:Type_counter=capture--2:besthit_avg=83.6:besthit_max=83.6:besthit_min=83.6:besthit_std=0:besthit_sum=83.6:bitscore_avg=162.0:bitscore_max=162.0:bitscore_min=162.0:bitscore_std=0:bitscore_sum=162.0:capture_class_counter=c__Actinomycetia--2:capture_domain_counter=d__Bacteria--2:capture_family_counter=f__Acidothermaceae--2:capture_genus_counter=g__PALSA-607--2:capture_order_counter=o__Acidothermales--2:capture_phylum_counter=p__Actinobacteriota--2:capture_species_counter=s__PALSA-607 sp003134755--2:evalue_avg=9.15e-52:evalue_max=9.15e-52:evalue_min=9.15e-52:evalue_std=0:evalue_sum=9.15e-52:gapopen_avg=1.0:gapopen_max=1.0:gapopen_min=1.0:gapopen_std=0:gapopen_sum=1.0:gtdb_class_counter=:gtdb_domain_counter=:gtdb_family_counter=:gtdb_genus_counter=:gtdb_order_counter=:gtdb_phylum_counter=:gtdb_species_counter=:heptad_counter=MCP-36H--2:lbd_counter=:length_avg=116.0:length_max=116.0:length_min=116.0:length_std=0:length_sum=116.0:mismatch_avg=18.0:mismatch_max=18.0:mismatch_min=18.0:mismatch_std=0:mismatch_sum=18.0:name=N581416:qcovhsp_avg=99.1:qcovhsp_max=99.1:qcovhsp_min=99.1:qcovhsp_std=0:qcovhsp_sum=99.1:qend_avg=115.0:qend_max=115.0:qend_min=115.0:qend_std=0:qend_sum=115.0:qstart_avg=1.0:qstart_max=1.0:qstart_min=1.0:qstart_std=0:qstart_sum=1.0:ref_name_counter=GB_GCA_900468065.1_protein.faa_UBTA01000028.1_38@PF00015_full_PFAM.349.535--1:scovhsp_avg=62.4:scovhsp_max=62.4:scovhsp_min=62.4:scovhsp_std=0:scovhsp_sum=62.4:send_avg=127.0:send_max=127.0:send_min=127.0:send_std=0:send_sum=127.0:sstart_avg=12.0:sstart_max=12.0:sstart_min=12.0:sstart_std=0:sstart_sum=12.0],(((206b6877-456a-4c82-bf37-6dc00d53daca_1@MCPsignal.180.267:0.0105713[&&NHX:Sample=rhizpot1:Type=capture:capture_class=c__Alphaproteobacteria:capture_domain=d__Bacteria:capture_family=f__Rhizobiaceae:capture_genus=g__Pararhizobium:capture_order=o__Rhizobiales:capture_phylum=p__Proteobacteria:capture_species=s__Pararhizobium sp001424045:heptad=MCP-36H],(b20590bc-1c71-4c64-a829-1fc2e166a22c_3@MCPsignal.304.375:5e-09[&&NHX:Sample=rhizpot3:Type=capture:capture_class=c__Actinomycetia:capture_domain=d__Bacteria:capture_family=f__Acidothermaceae:capture_genus=g__PALSA-607:capture_order=o__Acidothermales:capture_phylum=p__Actinobacteriota:capture_species=s__PALSA-607 sp003134755:heptad=MCP-36H],4071173c-9c9c-4b28-af9a-eadffd5bae60_1@MCPsignal.454.532:5e-09[&&NHX:Sample=rhizpot3:Type=capture:capture_class=c__Actinomycetia:capture_domain=d__Bacteria:capture_family=f__Acidothermaceae:capture_genus=g__PALSA-607:capture_order=o__Acidothermales:capture_phylum=p__Actinobacteriota:capture_species=s__PALSA-607 sp003134755:heptad=MCP-36H])0:5e-09[&&NHX:Sample_counter=rhizpot3--2:Type_counter=capture--2:capture_class_counter=c__Actinomycetia--2:capture_domain_counter=d__Bacteria--2:capture_family_counter=f__Acidothermaceae--2:capture_genus_counter=g__PALSA-607--2:capture_order_counter=o__Acidothermales--2:capture_phylum_counter=p__Actinobacteriota--2:capture_species_counter=s__PALSA-607 sp003134755--2:gtdb_class_counter=:gtdb_domain_counter=:gtdb_family_counter=:gtdb_genus_counter=:gtdb_order_counter=:gtdb_phylum_counter=:gtdb_species_counter=:heptad_counter=MCP-36H--2:lbd_counter=:name=N581420:ref_name_counter=])0:1.8e-08[&&NHX:Sample_counter=rhizpot1--1||rhizpot3--2:Type_counter=capture--3:capture_class_counter=c__Actinomycetia--2||c__Alphaproteobacteria--1:capture_domain_counter=d__Bacteria--3:capture_family_counter=f__Acidothermaceae--2||f__Rhizobiaceae--1:capture_genus_counter=g__PALSA-607--2||g__Pararhizobium--1:capture_order_counter=o__Acidothermales--2||o__Rhizobiales--1:capture_phylum_counter=p__Actinobacteriota--2||p__Proteobacteria--1:capture_species_counter=s__PALSA-607 sp003134755--2||s__Pararhizobium sp001424045--1:gtdb_class_counter=:gtdb_domain_counter=:gtdb_family_counter=:gtdb_genus_counter=:gtdb_order_counter=:gtdb_phylum_counter=:gtdb_species_counter=:heptad_counter=MCP-36H--3:lbd_counter=:name=N581421:ref_name_counter=],38c50afe-e00a-464d-a4cf-06d65a5328f7_5@MCPsignal.76.197:0.0132816[&&NHX:Sample=rhizpot3:Type=capture:capture_class=c__Gammaproteobacteria:capture_domain=d__Bacteria:capture_family=f__Halomonadaceae:capture_genus=g__Aidingimonas:capture_order=o__Pseudomonadales:capture_phylum=p__Proteobacteria:capture_species=s__Aidingimonas lacisalsi:heptad=MCP-36H])0:5e-09[&&NHX:Sample_counter=rhizpot1--1||rhizpot3--3:Type_counter=capture--4:capture_class_counter=c__Actinomycetia--2||c__Alphaproteobacteria--1||c__Gammaproteobacteria--1:capture_domain_counter=d__Bacteria--4:capture_family_counter=f__Acidothermaceae--2||f__Halomonadaceae--1||f__Rhizobiaceae--1:capture_genus_counter=g__Aidingimonas--1||g__PALSA-607--2||g__Pararhizobium--1:capture_order_counter=o__Acidothermales--2||o__Pseudomonadales--1||o__Rhizobiales--1:capture_phylum_counter=p__Actinobacteriota--2||p__Proteobacteria--2:capture_species_counter=s__Aidingimonas lacisalsi--1||s__PALSA-607 sp003134755--2||s__Pararhizobium sp001424045--1:gtdb_class_counter=:gtdb_domain_counter=:gtdb_family_counter=:gtdb_genus_counter=:gtdb_order_counter=:gtdb_phylum_counter=:gtdb_species_counter=:heptad_counter=MCP-36H--4:lbd_counter=:name=N581423:ref_name_counter=],((((a8e9d732-962e-4241-ab13-0c5087b1ba1f_1@MCPsignal.219.298:0.0514917[&&NHX:Sample=rhizpot3:Type=capture:capture_class=c__Alphaproteobacteria:capture_domain=d__Bacteria:capture_family=f__Caulobacteraceae:capture_genus=g__Palsa-881:capture_order=o__Caulobacterales:capture_phylum=p__Proteobacteria:capture_species=s__Palsa-881 sp018241335:heptad=MCP-36H],d54950a6-4a4c-4984-b76a-6c4218c34b1c_2@MCPsignal.194.275:0.0595272[&&NHX:Sample=rhizpot3:Type=capture:capture_class=c__Alphaproteobacteria:capture_domain=d__Bacteria:capture_family=f__Caulobacteraceae:capture_genus=g__Phenylobacterium:capture_order=o__Caulobacterales:capture_phylum=p__Proteobacteria:capture_species=s__Phenylobacterium sp001557235:heptad=MCP-36H])0:5e-09[&&NHX:Sample_counter=rhizpot3--2:Type_counter=capture--2:capture_class_counter=c__Alphaproteobacteria--2:capture_domain_counter=d__Bacteria--2:capture_family_counter=f__Caulobacteraceae--2:capture_genus_counter=g__Palsa-881--1||g__Phenylobacterium--1:capture_order_counter=o__Caulobacterales--2:capture_phylum_counter=p__Proteobacteria--2:capture_species_counter=s__Palsa-881 sp018241335--1||s__Phenylobacterium sp001557235--1:gtdb_class_counter=:gtdb_domain_counter=:gtdb_family_counter=:gtdb_genus_counter=:gtdb_order_counter=:gtdb_phylum_counter=:gtdb_species_counter=:heptad_counter=MCP-36H--2:lbd_counter=:name=N581426:ref_name_counter=],27bc364f-fe0d-4eba-9720-dcfa9f869be4_1@MCPsignal.98.172:0.0118638[&&NHX:Sample=rhizpot3:Type=capture:capture_class=c__Actinomycetia:capture_domain=d__Bacteria:capture_family=f__Acidothermaceae:capture_genus=g__PALSA-607:capture_order=o__Acidothermales:capture_phylum=p__Actinobacteriota:capture_species=s__PALSA-607 sp003134755:heptad=MCP-36H])0:5e-09[&&NHX:Sample_counter=rhizpot3--3:Type_counter=capture--3:capture_class_counter=c__Actinomycetia--1||c__Alphaproteobacteria--2:capture_domain_counter=d__Bacteria--3:capture_family_counter=f__Acidothermaceae--1||f__Caulobacteraceae--2:capture_genus_counter=g__PALSA-607--1||g__Palsa-881--1||g__Phenylobacterium--1:capture_order_counter=o__Acidothermales--1||o__Caulobacterales--2:capture_phylum_counter=p__Actinobacteriota--1||p__Proteobacteria--2:capture_species_counter=s__PALSA-607 sp003134755--1||s__Palsa-881 sp018241335--1||s__Phenylobacterium sp001557235--1:gtdb_class_counter=:gtdb_domain_counter=:gtdb_family_counter=:gtdb_genus_counter=:gtdb_order_counter=:gtdb_phylum_counter=:gtdb_species_counter=:heptad_counter=MCP-36H--3:lbd_counter=:name=N581428:ref_name_counter=],e85918b5-6b3e-53f7-b60c-d97d5b15420b_4@MCPsignal.237.314:5e-09[&&NHX:Sample=rhizpot1:Type=capture:capture_class=c__Alphaproteobacteria:capture_domain=d__Bacteria:capture_family=f__Rhizobiaceae:capture_genus=g__Pararhizobium:capture_order=o__Rhizobiales:capture_phylum=p__Proteobacteria:capture_species=s__Pararhizobium sp001424045:heptad=MCP-36H])0:5e-09[&&NHX:Sample_counter=rhizpot1--1||rhizpot3--3:Type_counter=capture--4:capture_class_counter=c__Actinomycetia--1||c__Alphaproteobacteria--3:capture_domain_counter=d__Bacteria--4:capture_family_counter=f__Acidothermaceae--1||f__Caulobacteraceae--2||f__Rhizobiaceae--1:capture_genus_counter=g__PALSA-607--1||g__Palsa-881--1||g__Pararhizobium--1||g__Phenylobacterium--1:capture_order_counter=o__Acidothermales--1||o__Caulobacterales--2||o__Rhizobiales--1:capture_phylum_counter=p__Actinobacteriota--1||p__Proteobacteria--3:capture_species_counter=s__PALSA-607 sp003134755--1||s__Palsa-881 sp018241335--1||s__Pararhizobium sp001424045--1||s__Phenylobacterium sp001557235--1:gtdb_class_counter=:gtdb_domain_counter=:gtdb_family_counter=:gtdb_genus_counter=:gtdb_order_counter=:gtdb_phylum_counter=:gtdb_species_counter=:heptad_counter=MCP-36H--4:lbd_counter=:name=N581430:ref_name_counter=],7a7d78a2-3631-497f-a8f9-1f7407cfb08e_5@MCPsignal.201.261:5e-09[&&NHX:Sample=rhizpot3:Type=capture:capture_class=c__Alphaproteobacteria:capture_domain=d__Bacteria:capture_family=f__Rhizobiaceae:capture_genus=g__Pararhizobium:capture_order=o__Rhizobiales:capture_phylum=p__Proteobacteria:capture_species=s__Pararhizobium sp001424045:heptad=MCP-36H])0.549:5e-09[&&NHX:Sample_counter=rhizpot1--1||rhizpot3--4:Type_counter=capture--5:capture_class_counter=c__Actinomycetia--1||c__Alphaproteobacteria--4:capture_domain_counter=d__Bacteria--5:capture_family_counter=f__Acidothermaceae--1||f__Caulobacteraceae--2||f__Rhizobiaceae--2:capture_genus_counter=g__PALSA-607--1||g__Palsa-881--1||g__Pararhizobium--2||g__Phenylobacterium--1:capture_order_counter=o__Acidothermales--1||o__Caulobacterales--2||o__Rhizobiales--2:capture_phylum_counter=p__Actinobacteriota--1||p__Proteobacteria--4:capture_species_counter=s__PALSA-607 sp003134755--1||s__Palsa-881 sp018241335--1||s__Pararhizobium sp001424045--2||s__Phenylobacterium sp001557235--1:gtdb_class_counter=:gtdb_domain_counter=:gtdb_family_counter=:gtdb_genus_counter=:gtdb_order_counter=:gtdb_phylum_counter=:gtdb_species_counter=:heptad_counter=MCP-36H--5:lbd_counter=:name=N581432:ref_name_counter=])0:5e-09[&&NHX:Sample_counter=rhizpot1--2||rhizpot3--7:Type_counter=capture--9:capture_class_counter=c__Actinomycetia--3||c__Alphaproteobacteria--5||c__Gammaproteobacteria--1:capture_domain_counter=d__Bacteria--9:capture_family_counter=f__Acidothermaceae--3||f__Caulobacteraceae--2||f__Halomonadaceae--1||f__Rhizobiaceae--3:capture_genus_counter=g__Aidingimonas--1||g__PALSA-607--3||g__Palsa-881--1||g__Pararhizobium--3||g__Phenylobacterium--1:capture_order_counter=o__Acidothermales--3||o__Caulobacterales--2||o__Pseudomonadales--1||o__Rhizobiales--3:capture_phylum_counter=p__Actinobacteriota--3||p__Proteobacteria--6:capture_species_counter=s__Aidingimonas lacisalsi--1||s__PALSA-607 sp003134755--3||s__Palsa-881 sp018241335--1||s__Pararhizobium sp001424045--3||s__Phenylobacterium sp001557235--1:gtdb_class_counter=:gtdb_domain_counter=:gtdb_family_counter=:gtdb_genus_counter=:gtdb_order_counter=:gtdb_phylum_counter=:gtdb_species_counter=:heptad_counter=MCP-36H--9:lbd_counter=:name=N581433:ref_name_counter=])0:5e-09[&&NHX:Sample_counter=rhizpot1--2||rhizpot3--9:Type_counter=capture--11:besthit_avg=83.6:besthit_max=83.6:besthit_min=83.6:besthit_std=0:besthit_sum=83.6:bitscore_avg=162.0:bitscore_max=162.0:bitscore_min=162.0:bitscore_std=0:bitscore_sum=162.0:capture_class_counter=c__Actinomycetia--5||c__Alphaproteobacteria--5||c__Gammaproteobacteria--1:capture_domain_counter=d__Bacteria--11:capture_family_counter=f__Acidothermaceae--5||f__Caulobacteraceae--2||f__Halomonadaceae--1||f__Rhizobiaceae--3:capture_genus_counter=g__Aidingimonas--1||g__PALSA-607--5||g__Palsa-881--1||g__Pararhizobium--3||g__Phenylobacterium--1:capture_order_counter=o__Acidothermales--5||o__Caulobacterales--2||o__Pseudomonadales--1||o__Rhizobiales--3:capture_phylum_counter=p__Actinobacteriota--5||p__Proteobacteria--6:capture_species_counter=s__Aidingimonas lacisalsi--1||s__PALSA-607 sp003134755--5||s__Palsa-881 sp018241335--1||s__Pararhizobium sp001424045--3||s__Phenylobacterium sp001557235--1:evalue_avg=9.15e-52:evalue_max=9.15e-52:evalue_min=9.15e-52:evalue_std=0:evalue_sum=9.15e-52:gapopen_avg=1.0:gapopen_max=1.0:gapopen_min=1.0:gapopen_std=0:gapopen_sum=1.0:gtdb_class_counter=:gtdb_domain_counter=:gtdb_family_counter=:gtdb_genus_counter=:gtdb_order_counter=:gtdb_phylum_counter=:gtdb_species_counter=:heptad_counter=MCP-36H--11:lbd_counter=:length_avg=116.0:length_max=116.0:length_min=116.0:length_std=0:length_sum=116.0:mismatch_avg=18.0:mismatch_max=18.0:mismatch_min=18.0:mismatch_std=0:mismatch_sum=18.0:name=N581434:qcovhsp_avg=99.1:qcovhsp_max=99.1:qcovhsp_min=99.1:qcovhsp_std=0:qcovhsp_sum=99.1:qend_avg=115.0:qend_max=115.0:qend_min=115.0:qend_std=0:qend_sum=115.0:qstart_avg=1.0:qstart_max=1.0:qstart_min=1.0:qstart_std=0:qstart_sum=1.0:ref_name_counter=GB_GCA_900468065.1_protein.faa_UBTA01000028.1_38@PF00015_full_PFAM.349.535--1:scovhsp_avg=62.4:scovhsp_max=62.4:scovhsp_min=62.4:scovhsp_std=0:scovhsp_sum=62.4:send_avg=127.0:send_max=127.0:send_min=127.0:send_std=0:send_sum=127.0:sstart_avg=12.0:sstart_max=12.0:sstart_min=12.0:sstart_std=0:sstart_sum=12.0])0:5e-09[&&NHX:Sample_counter=rhizpot1--2||rhizpot3--10:Type_counter=capture--12:besthit_avg=83.6:besthit_max=83.6:besthit_min=83.6:besthit_std=0:besthit_sum=83.6:bitscore_avg=162.0:bitscore_max=162.0:bitscore_min=162.0:bitscore_std=0:bitscore_sum=162.0:capture_class_counter=c__Actinomycetia--5||c__Alphaproteobacteria--5||c__Gammaproteobacteria--2:capture_domain_counter=d__Bacteria--12:capture_family_counter=f__Acidothermaceae--5||f__Burkholderiaceae--1||f__Caulobacteraceae--2||f__Halomonadaceae--1||f__Rhizobiaceae--3:capture_genus_counter=g__Aidingimonas--1||g__PALSA-607--5||g__Palsa-881--1||g__Paraburkholderia--1||g__Pararhizobium--3||g__Phenylobacterium--1:capture_order_counter=o__Acidothermales--5||o__Burkholderiales--1||o__Caulobacterales--2||o__Pseudomonadales--1||o__Rhizobiales--3:capture_phylum_counter=p__Actinobacteriota--5||p__Proteobacteria--7:capture_species_counter=s__Aidingimonas lacisalsi--1||s__PALSA-607 sp003134755--5||s__Palsa-881 sp018241335--1||s__Paraburkholderia sp000472545--1||s__Pararhizobium sp001424045--3||s__Phenylobacterium sp001557235--1:evalue_avg=9.15e-52:evalue_max=9.15e-52:evalue_min=9.15e-52:evalue_std=0:evalue_sum=9.15e-52:gapopen_avg=1.0:gapopen_max=1.0:gapopen_min=1.0:gapopen_std=0:gapopen_sum=1.0:gtdb_class_counter=:gtdb_domain_counter=:gtdb_family_counter=:gtdb_genus_counter=:gtdb_order_counter=:gtdb_phylum_counter=:gtdb_species_counter=:heptad_counter=MCP-36H--12:lbd_counter=:length_avg=116.0:length_max=116.0:length_min=116.0:length_std=0:length_sum=116.0:mismatch_avg=18.0:mismatch_max=18.0:mismatch_min=18.0:mismatch_std=0:mismatch_sum=18.0:name=N581435:qcovhsp_avg=99.1:qcovhsp_max=99.1:qcovhsp_min=99.1:qcovhsp_std=0:qcovhsp_sum=99.1:qend_avg=115.0:qend_max=115.0:qend_min=115.0:qend_std=0:qend_sum=115.0:qstart_avg=1.0:qstart_max=1.0:qstart_min=1.0:qstart_std=0:qstart_sum=1.0:ref_name_counter=GB_GCA_900468065.1_protein.faa_UBTA01000028.1_38@PF00015_full_PFAM.349.535--1:scovhsp_avg=62.4:scovhsp_max=62.4:scovhsp_min=62.4:scovhsp_std=0:scovhsp_sum=62.4:send_avg=127.0:send_max=127.0:send_min=127.0:send_std=0:send_sum=127.0:sstart_avg=12.0:sstart_max=12.0:sstart_min=12.0:sstart_std=0:sstart_sum=12.0],(b7b8cc4d-10e6-45b4-979a-7d93b58b10fa_6@MCPsignal.61.214:0.0380625[&&NHX:Sample=rhizpot1:Type=capture:besthit=77.1:bitscore=201.0:capture_class=c__Alphaproteobacteria:capture_domain=d__Bacteria:capture_family=f__Rhizobiaceae:capture_genus=g__Pararhizobium:capture_order=o__Rhizobiales:capture_phylum=p__Proteobacteria:capture_species=s__Pararhizobium sp001424045:evalue=1.2e-66:gapopen=1.0:heptad=MCP-36H:length=153.0:mismatch=34.0:qcovhsp=100.0:qend=153.0:qstart=1.0:ref_name=RS_GCF_001931685.1_protein.faa_NZ_MOOY01000003.1_124@PF00015_full_PFAM.527.701:scovhsp=87.4:send=158.0:sstart=7.0],(ed862167-4e39-459a-87f9-2fb5c970b75d_4@MCPsignal.327.412:0.010742[&&NHX:Sample=rhizpot3:Type=capture:capture_class=c__Actinomycetia:capture_domain=d__Bacteria:capture_family=f__Acidothermaceae:capture_genus=g__PALSA-607:capture_order=o__Acidothermales:capture_phylum=p__Actinobacteriota:capture_species=s__PALSA-607 sp003134755:heptad=MCP-36H],(192b10d0-ba82-4f68-871c-1f011c103ce0_6@MCPsignal.923.1014:0.00992535[&&NHX:Sample=rhizpot3:Type=capture:capture_class=c__Actinomycetia:capture_domain=d__Bacteria:capture_family=f__Acidothermaceae:capture_genus=g__PALSA-607:capture_order=o__Acidothermales:capture_phylum=p__Actinobacteriota:capture_species=s__PALSA-607 sp003134755:heptad=MCP-36H],36bc6f6a-31dd-4b0c-9c68-7ae97bc2d224_5@MCPsignal.186.267:5e-09[&&NHX:Sample=rhizpot2:Type=capture:capture_class=c__Alphaproteobacteria:capture_domain=d__Bacteria:capture_family=f__Rhizobiaceae:capture_genus=g__Pararhizobium:capture_order=o__Rhizobiales:capture_phylum=p__Proteobacteria:capture_species=s__Pararhizobium sp001424045:heptad=MCP-36H])0:5e-09[&&NHX:Sample_counter=rhizpot2--1||rhizpot3--1:Type_counter=capture--2:capture_class_counter=c__Actinomycetia--1||c__Alphaproteobacteria--1:capture_domain_counter=d__Bacteria--2:capture_family_counter=f__Acidothermaceae--1||f__Rhizobiaceae--1:capture_genus_counter=g__PALSA-607--1||g__Pararhizobium--1:capture_order_counter=o__Acidothermales--1||o__Rhizobiales--1:capture_phylum_counter=p__Actinobacteriota--1||p__Proteobacteria--1:capture_species_counter=s__PALSA-607 sp003134755--1||s__Pararhizobium sp001424045--1:gtdb_class_counter=:gtdb_domain_counter=:gtdb_family_counter=:gtdb_genus_counter=:gtdb_order_counter=:gtdb_phylum_counter=:gtdb_species_counter=:heptad_counter=MCP-36H--2:lbd_counter=:name=N581440:ref_name_counter=])0:5e-09[&&NHX:Sample_counter=rhizpot2--1||rhizpot3--2:Type_counter=capture--3:capture_class_counter=c__Actinomycetia--2||c__Alphaproteobacteria--1:capture_domain_counter=d__Bacteria--3:capture_family_counter=f__Acidothermaceae--2||f__Rhizobiaceae--1:capture_genus_counter=g__PALSA-607--2||g__Pararhizobium--1:capture_order_counter=o__Acidothermales--2||o__Rhizobiales--1:capture_phylum_counter=p__Actinobacteriota--2||p__Proteobacteria--1:capture_species_counter=s__PALSA-607 sp003134755--2||s__Pararhizobium sp001424045--1:gtdb_class_counter=:gtdb_domain_counter=:gtdb_family_counter=:gtdb_genus_counter=:gtdb_order_counter=:gtdb_phylum_counter=:gtdb_species_counter=:heptad_counter=MCP-36H--3:lbd_counter=:name=N581441:ref_name_counter=])0:6e-09[&&NHX:Sample_counter=rhizpot1--1||rhizpot2--1||rhizpot3--2:Type_counter=capture--4:besthit_avg=77.1:besthit_max=77.1:besthit_min=77.1:besthit_std=0:besthit_sum=77.1:bitscore_avg=201.0:bitscore_max=201.0:bitscore_min=201.0:bitscore_std=0:bitscore_sum=201.0:capture_class_counter=c__Actinomycetia--2||c__Alphaproteobacteria--2:capture_domain_counter=d__Bacteria--4:capture_family_counter=f__Acidothermaceae--2||f__Rhizobiaceae--2:capture_genus_counter=g__PALSA-607--2||g__Pararhizobium--2:capture_order_counter=o__Acidothermales--2||o__Rhizobiales--2:capture_phylum_counter=p__Actinobacteriota--2||p__Proteobacteria--2:capture_species_counter=s__PALSA-607 sp003134755--2||s__Pararhizobium sp001424045--2:evalue_avg=1.2e-66:evalue_max=1.2e-66:evalue_min=1.2e-66:evalue_std=0:evalue_sum=1.2e-66:gapopen_avg=1.0:gapopen_max=1.0:gapopen_min=1.0:gapopen_std=0:gapopen_sum=1.0:gtdb_class_counter=:gtdb_domain_counter=:gtdb_family_counter=:gtdb_genus_counter=:gtdb_order_counter=:gtdb_phylum_counter=:gtdb_species_counter=:heptad_counter=MCP-36H--4:lbd_counter=:length_avg=153.0:length_max=153.0:length_min=153.0:length_std=0:length_sum=153.0:mismatch_avg=34.0:mismatch_max=34.0:mismatch_min=34.0:mismatch_std=0:mismatch_sum=34.0:name=N581442:qcovhsp_avg=100.0:qcovhsp_max=100.0:qcovhsp_min=100.0:qcovhsp_std=0:qcovhsp_sum=100.0:qend_avg=153.0:qend_max=153.0:qend_min=153.0:qend_std=0:qend_sum=153.0:qstart_avg=1.0:qstart_max=1.0:qstart_min=1.0:qstart_std=0:qstart_sum=1.0:ref_name_counter=RS_GCF_001931685.1_protein.faa_NZ_MOOY01000003.1_124@PF00015_full_PFAM.527.701--1:scovhsp_avg=87.4:scovhsp_max=87.4:scovhsp_min=87.4:scovhsp_std=0:scovhsp_sum=87.4:send_avg=158.0:send_max=158.0:send_min=158.0:send_std=0:send_sum=158.0:sstart_avg=7.0:sstart_max=7.0:sstart_min=7.0:sstart_std=0:sstart_sum=7.0])0.57:5e-09[&&NHX:Sample_counter=rhizpot1--3||rhizpot2--1||rhizpot3--12:Type_counter=capture--16:besthit_avg=80.35:besthit_max=83.6:besthit_min=77.1:besthit_std=4.596194077712559:besthit_sum=160.7:bitscore_avg=181.5:bitscore_max=201.0:bitscore_min=162.0:bitscore_std=27.577164466275352:bitscore_sum=363.0:capture_class_counter=c__Actinomycetia--7||c__Alphaproteobacteria--7||c__Gammaproteobacteria--2:capture_domain_counter=d__Bacteria--16:capture_family_counter=f__Acidothermaceae--7||f__Burkholderiaceae--1||f__Caulobacteraceae--2||f__Halomonadaceae--1||f__Rhizobiaceae--5:capture_genus_counter=g__Aidingimonas--1||g__PALSA-607--7||g__Palsa-881--1||g__Paraburkholderia--1||g__Pararhizobium--5||g__Phenylobacterium--1:capture_order_counter=o__Acidothermales--7||o__Burkholderiales--1||o__Caulobacterales--2||o__Pseudomonadales--1||o__Rhizobiales--5:capture_phylum_counter=p__Actinobacteriota--7||p__Proteobacteria--9:capture_species_counter=s__Aidingimonas lacisalsi--1||s__PALSA-607 sp003134755--7||s__Palsa-881 sp018241335--1||s__Paraburkholderia sp000472545--1||s__Pararhizobium sp001424045--5||s__Phenylobacterium sp001557235--1:evalue_avg=4.575000000000006e-52:evalue_max=9.15e-52:evalue_min=1.2e-66:evalue_std=6.470027047856902e-52:evalue_sum=9.150000000000012e-52:gapopen_avg=1.0:gapopen_max=1.0:gapopen_min=1.0:gapopen_std=0.0:gapopen_sum=2.0:gtdb_class_counter=:gtdb_domain_counter=:gtdb_family_counter=:gtdb_genus_counter=:gtdb_order_counter=:gtdb_phylum_counter=:gtdb_species_counter=:heptad_counter=MCP-36H--16:lbd_counter=:length_avg=134.5:length_max=153.0:length_min=116.0:length_std=26.16295090390226:length_sum=269.0:mismatch_avg=26.0:mismatch_max=34.0:mismatch_min=18.0:mismatch_std=11.313708498984761:mismatch_sum=52.0:name=N581443:qcovhsp_avg=99.55:qcovhsp_max=100.0:qcovhsp_min=99.1:qcovhsp_std=0.6363961030678968:qcovhsp_sum=199.1:qend_avg=134.0:qend_max=153.0:qend_min=115.0:qend_std=26.870057685088806:qend_sum=268.0:qstart_avg=1.0:qstart_max=1.0:qstart_min=1.0:qstart_std=0.0:qstart_sum=2.0:ref_name_counter=GB_GCA_900468065.1_protein.faa_UBTA01000028.1_38@PF00015_full_PFAM.349.535--1||RS_GCF_001931685.1_protein.faa_NZ_MOOY01000003.1_124@PF00015_full_PFAM.527.701--1:scovhsp_avg=74.9:scovhsp_max=87.4:scovhsp_min=62.4:scovhsp_std=17.677669529663692:scovhsp_sum=149.8:send_avg=142.5:send_max=158.0:send_min=127.0:send_std=21.920310216782973:send_sum=285.0:sstart_avg=9.5:sstart_max=12.0:sstart_min=7.0:sstart_std=3.5355339059327378:sstart_sum=19.0],((((99d8054f-dbaa-40f6-8064-2b023ab73194_5@MCPsignal.266.418:0.0885044[&&NHX:Sample=rhizpot3:Type=capture:besthit=66.4:bitscore=169.0:capture_class=c__Gammaproteobacteria:capture_domain=d__Bacteria:capture_family=f__Burkholderiaceae:capture_genus=g__Rhizobacter:capture_order=o__Burkholderiales:capture_phylum=p__Proteobacteria:capture_species=s__Rhizobacter sp001425785:evalue=1.31e-53:gapopen=0.0:heptad=MCP-36H:length=152.0:mismatch=51.0:qcovhsp=100.0:qend=152.0:qstart=1.0:ref_name=RS_GCF_000518785.1_protein.faa_NZ_JAEG01000008.1_62@PF00015_full_PFAM.348.532:scovhsp=82.6:send=162.0:sstart=11.0],baae262a-f773-4425-a903-c8ee6f42cb62_1@MCPsignal.321.409:0.0312487[&&NHX:Sample=rhizpot3:Type=capture:capture_class=c__Alphaproteobacteria:capture_domain=d__Bacteria:capture_family=f__Rhizobiaceae:capture_genus=g__Aureimonas:capture_order=o__Rhizobiales:capture_phylum=p__Proteobacteria:capture_species=s__Aureimonas sp001463745:heptad=MCP-36H])0.749:0.00773816[&&NHX:Sample_counter=rhizpot3--2:Type_counter=capture--2:besthit_avg=66.4:besthit_max=66.4:besthit_min=66.4:besthit_std=0:besthit_sum=66.4:bitscore_avg=169.0:bitscore_max=169.0:bitscore_min=169.0:bitscore_std=0:bitscore_sum=169.0:capture_class_counter=c__Alphaproteobacteria--1||c__Gammaproteobacteria--1:capture_domain_counter=d__Bacteria--2:capture_family_counter=f__Burkholderiaceae--1||f__Rhizobiaceae--1:capture_genus_counter=g__Aureimonas--1||g__Rhizobacter--1:capture_order_counter=o__Burkholderiales--1||o__Rhizobiales--1:capture_phylum_counter=p__Proteobacteria--2:capture_species_counter=s__Aureimonas sp001463745--1||s__Rhizobacter sp001425785--1:evalue_avg=1.31e-53:evalue_max=1.31e-53:evalue_min=1.31e-53:evalue_std=0:evalue_sum=1.31e-53:gapopen_avg=0.0:gapopen_max=0.0:gapopen_min=0.0:gapopen_std=0:gapopen_sum=0.0:gtdb_class_counter=:gtdb_domain_counter=:gtdb_family_counter=:gtdb_genus_counter=:gtdb_order_counter=:gtdb_phylum_counter=:gtdb_species_counter=:heptad_counter=MCP-36H--2:lbd_counter=:length_avg=152.0:length_max=152.0:length_min=152.0:length_std=0:length_sum=152.0:mismatch_avg=51.0:mismatch_max=51.0:mismatch_min=51.0:mismatch_std=0:mismatch_sum=51.0:name=N581446:qcovhsp_avg=100.0:qcovhsp_max=100.0:qcovhsp_min=100.0:qcovhsp_std=0:qcovhsp_sum=100.0:qend_avg=152.0:qend_max=152.0:qend_min=152.0:qend_std=0:qend_sum=152.0:qstart_avg=1.0:qstart_max=1.0:qstart_min=1.0:qstart_std=0:qstart_sum=1.0:ref_name_counter=RS_GCF_000518785.1_protein.faa_NZ_JAEG01000008.1_62@PF00015_full_PFAM.348.532--1:scovhsp_avg=82.6:scovhsp_max=82.6:scovhsp_min=82.6:scovhsp_std=0:scovhsp_sum=82.6:send_avg=162.0:send_max=162.0:send_min=162.0:send_std=0:send_sum=162.0:sstart_avg=11.0:sstart_max=11.0:sstart_min=11.0:sstart_std=0:sstart_sum=11.0],((75688f16-64f4-41c6-8ca9-96b1952084f5_5@MCPsignal.110.147:1e-08[&&NHX:Sample=rhizpot1:Type=capture:capture_class=c__Alphaproteobacteria:capture_domain=d__Bacteria:capture_family=f__Rhizobiaceae:capture_genus=g__Pararhizobium:capture_order=o__Rhizobiales:capture_phylum=p__Proteobacteria:capture_species=s__Pararhizobium sp001424045:heptad=MCP-36H],87087752-be7e-4b01-a43f-ab7e90bb8cb0_1@MCPsignal.192.261:0.0635194[&&NHX:Sample=rhizpot1:Type=capture:capture_class=c__Alphaproteobacteria:capture_domain=d__Bacteria:capture_family=f__Rhizobiaceae:capture_genus=g__Pararhizobium:capture_order=o__Rhizobiales:capture_phylum=p__Proteobacteria:capture_species=s__Pararhizobium sp001424045:heptad=MCP-36H])0.719:0.0739902[&&NHX:Sample_counter=rhizpot1--2:Type_counter=capture--2:capture_class_counter=c__Alphaproteobacteria--2:capture_domain_counter=d__Bacteria--2:capture_family_counter=f__Rhizobiaceae--2:capture_genus_counter=g__Pararhizobium--2:capture_order_counter=o__Rhizobiales--2:capture_phylum_counter=p__Proteobacteria--2:capture_species_counter=s__Pararhizobium sp001424045--2:gtdb_class_counter=:gtdb_domain_counter=:gtdb_family_counter=:gtdb_genus_counter=:gtdb_order_counter=:gtdb_phylum_counter=:gtdb_species_counter=:heptad_counter=MCP-36H--2:lbd_counter=:name=N581449:ref_name_counter=],(04d8ed01-6e60-420e-bb4c-09684197a7f8_4@MCPsignal.56.112:5e-09[&&NHX:Sample=rhizpot3:Type=capture:capture_class=c__Desulfobulbia:capture_domain=d__Bacteria:capture_family=f__Desulfurivibrionaceae:capture_genus=g__Desulfurivibrio:capture_order=o__Desulfobulbales:capture_phylum=p__Desulfobacterota:capture_species=s__Desulfurivibrio alkaliphilus_A:heptad=MCP-36H],(6696b0a5-ea78-4d76-957b-35c2e27ad4eb_6@MCPsignal.35.92:0[&&NHX:Sample=rhizpot3:Type=capture:capture_class=c__Alphaproteobacteria:capture_domain=d__Bacteria:capture_family=f__Rhizobiaceae:capture_genus=g__Pararhizobium:capture_order=o__Rhizobiales:capture_phylum=p__Proteobacteria:capture_species=s__Pararhizobium sp001424045:heptad=MCP-36H],711035ff-7bd6-5fb6-a83e-2eee435c6749_6@MCPsignal.592.649:0[&&NHX:Sample=rhizpot3:Type=capture:capture_class=c__Alphaproteobacteria:capture_domain=d__Bacteria:capture_family=f__Rhizobiaceae:capture_genus=g__Pararhizobium:capture_order=o__Rhizobiales:capture_phylum=p__Proteobacteria:capture_species=s__Pararhizobium sp001424045:heptad=MCP-36H]):5e-09[&&NHX:Sample_counter=rhizpot3--2:Type_counter=capture--2:capture_class_counter=c__Alphaproteobacteria--2:capture_domain_counter=d__Bacteria--2:capture_family_counter=f__Rhizobiaceae--2:capture_genus_counter=g__Pararhizobium--2:capture_order_counter=o__Rhizobiales--2:capture_phylum_counter=p__Proteobacteria--2:capture_species_counter=s__Pararhizobium sp001424045--2:gtdb_class_counter=:gtdb_domain_counter=:gtdb_family_counter=:gtdb_genus_counter=:gtdb_order_counter=:gtdb_phylum_counter=:gtdb_species_counter=:heptad_counter=MCP-36H--2:lbd_counter=:name=N581453:ref_name_counter=])0.092:5e-09[&&NHX:Sample_counter=rhizpot3--3:Type_counter=capture--3:capture_class_counter=c__Alphaproteobacteria--2||c__Desulfobulbia--1:capture_domain_counter=d__Bacteria--3:capture_family_counter=f__Desulfurivibrionaceae--1||f__Rhizobiaceae--2:capture_genus_counter=g__Desulfurivibrio--1||g__Pararhizobium--2:capture_order_counter=o__Desulfobulbales--1||o__Rhizobiales--2:capture_phylum_counter=p__Desulfobacterota--1||p__Proteobacteria--2:capture_species_counter=s__Desulfurivibrio alkaliphilus_A--1||s__Pararhizobium sp001424045--2:gtdb_class_counter=:gtdb_domain_counter=:gtdb_family_counter=:gtdb_genus_counter=:gtdb_order_counter=:gtdb_phylum_counter=:gtdb_species_counter=:heptad_counter=MCP-36H--3:lbd_counter=:name=N581454:ref_name_counter=])0:5e-09[&&NHX:Sample_counter=rhizpot1--2||rhizpot3--3:Type_counter=capture--5:capture_class_counter=c__Alphaproteobacteria--4||c__Desulfobulbia--1:capture_domain_counter=d__Bacteria--5:capture_family_counter=f__Desulfurivibrionaceae--1||f__Rhizobiaceae--4:capture_genus_counter=g__Desulfurivibrio--1||g__Pararhizobium--4:capture_order_counter=o__Desulfobulbales--1||o__Rhizobiales--4:capture_phylum_counter=p__Desulfobacterota--1||p__Proteobacteria--4:capture_species_counter=s__Desulfurivibrio alkaliphilus_A--1||s__Pararhizobium sp001424045--4:gtdb_class_counter=:gtdb_domain_counter=:gtdb_family_counter=:gtdb_genus_counter=:gtdb_order_counter=:gtdb_phylum_counter=:gtdb_species_counter=:heptad_counter=MCP-36H--5:lbd_counter=:name=N581455:ref_name_counter=])0:5e-09[&&NHX:Sample_counter=rhizpot1--2||rhizpot3--5:Type_counter=capture--7:besthit_avg=66.4:besthit_max=66.4:besthit_min=66.4:besthit_std=0:besthit_sum=66.4:bitscore_avg=169.0:bitscore_max=169.0:bitscore_min=169.0:bitscore_std=0:bitscore_sum=169.0:capture_class_counter=c__Alphaproteobacteria--5||c__Desulfobulbia--1||c__Gammaproteobacteria--1:capture_domain_counter=d__Bacteria--7:capture_family_counter=f__Burkholderiaceae--1||f__Desulfurivibrionaceae--1||f__Rhizobiaceae--5:capture_genus_counter=g__Aureimonas--1||g__Desulfurivibrio--1||g__Pararhizobium--4||g__Rhizobacter--1:capture_order_counter=o__Burkholderiales--1||o__Desulfobulbales--1||o__Rhizobiales--5:capture_phylum_counter=p__Desulfobacterota--1||p__Proteobacteria--6:capture_species_counter=s__Aureimonas sp001463745--1||s__Desulfurivibrio alkaliphilus_A--1||s__Pararhizobium sp001424045--4||s__Rhizobacter sp001425785--1:evalue_avg=1.31e-53:evalue_max=1.31e-53:evalue_min=1.31e-53:evalue_std=0:evalue_sum=1.31e-53:gapopen_avg=0.0:gapopen_max=0.0:gapopen_min=0.0:gapopen_std=0:gapopen_sum=0.0:gtdb_class_counter=:gtdb_domain_counter=:gtdb_family_counter=:gtdb_genus_counter=:gtdb_order_counter=:gtdb_phylum_counter=:gtdb_species_counter=:heptad_counter=MCP-36H--7:lbd_counter=:length_avg=152.0:length_max=152.0:length_min=152.0:length_std=0:length_sum=152.0:mismatch_avg=51.0:mismatch_max=51.0:mismatch_min=51.0:mismatch_std=0:mismatch_sum=51.0:name=N581456:qcovhsp_avg=100.0:qcovhsp_max=100.0:qcovhsp_min=100.0:qcovhsp_std=0:qcovhsp_sum=100.0:qend_avg=152.0:qend_max=152.0:qend_min=152.0:qend_std=0:qend_sum=152.0:qstart_avg=1.0:qstart_max=1.0:qstart_min=1.0:qstart_std=0:qstart_sum=1.0:ref_name_counter=RS_GCF_000518785.1_protein.faa_NZ_JAEG01000008.1_62@PF00015_full_PFAM.348.532--1:scovhsp_avg=82.6:scovhsp_max=82.6:scovhsp_min=82.6:scovhsp_std=0:scovhsp_sum=82.6:send_avg=162.0:send_max=162.0:send_min=162.0:send_std=0:send_sum=162.0:sstart_avg=11.0:sstart_max=11.0:sstart_min=11.0:sstart_std=0:sstart_sum=11.0],6213f4ff-5697-43ed-a352-ccf44e7f333b_3@MCPsignal.61.124:5e-09[&&NHX:Sample=rhizpot3:Type=capture:capture_class=c__Alphaproteobacteria:capture_domain=d__Bacteria:capture_family=f__Rhizobiaceae:capture_genus=g__Pararhizobium:capture_order=o__Rhizobiales:capture_phylum=p__Proteobacteria:capture_species=s__Pararhizobium sp001424045:heptad=MCP-36H])0:5e-09[&&NHX:Sample_counter=rhizpot1--2||rhizpot3--6:Type_counter=capture--8:besthit_avg=66.4:besthit_max=66.4:besthit_min=66.4:besthit_std=0:besthit_sum=66.4:bitscore_avg=169.0:bitscore_max=169.0:bitscore_min=169.0:bitscore_std=0:bitscore_sum=169.0:capture_class_counter=c__Alphaproteobacteria--6||c__Desulfobulbia--1||c__Gammaproteobacteria--1:capture_domain_counter=d__Bacteria--8:capture_family_counter=f__Burkholderiaceae--1||f__Desulfurivibrionaceae--1||f__Rhizobiaceae--6:capture_genus_counter=g__Aureimonas--1||g__Desulfurivibrio--1||g__Pararhizobium--5||g__Rhizobacter--1:capture_order_counter=o__Burkholderiales--1||o__Desulfobulbales--1||o__Rhizobiales--6:capture_phylum_counter=p__Desulfobacterota--1||p__Proteobacteria--7:capture_species_counter=s__Aureimonas sp001463745--1||s__Desulfurivibrio alkaliphilus_A--1||s__Pararhizobium sp001424045--5||s__Rhizobacter sp001425785--1:evalue_avg=1.31e-53:evalue_max=1.31e-53:evalue_min=1.31e-53:evalue_std=0:evalue_sum=1.31e-53:gapopen_avg=0.0:gapopen_max=0.0:gapopen_min=0.0:gapopen_std=0:gapopen_sum=0.0:gtdb_class_counter=:gtdb_domain_counter=:gtdb_family_counter=:gtdb_genus_counter=:gtdb_order_counter=:gtdb_phylum_counter=:gtdb_species_counter=:heptad_counter=MCP-36H--8:lbd_counter=:length_avg=152.0:length_max=152.0:length_min=152.0:length_std=0:length_sum=152.0:mismatch_avg=51.0:mismatch_max=51.0:mismatch_min=51.0:mismatch_std=0:mismatch_sum=51.0:name=N581458:qcovhsp_avg=100.0:qcovhsp_max=100.0:qcovhsp_min=100.0:qcovhsp_std=0:qcovhsp_sum=100.0:qend_avg=152.0:qend_max=152.0:qend_min=152.0:qend_std=0:qend_sum=152.0:qstart_avg=1.0:qstart_max=1.0:qstart_min=1.0:qstart_std=0:qstart_sum=1.0:ref_name_counter=RS_GCF_000518785.1_protein.faa_NZ_JAEG01000008.1_62@PF00015_full_PFAM.348.532--1:scovhsp_avg=82.6:scovhsp_max=82.6:scovhsp_min=82.6:scovhsp_std=0:scovhsp_sum=82.6:send_avg=162.0:send_max=162.0:send_min=162.0:send_std=0:send_sum=162.0:sstart_avg=11.0:sstart_max=11.0:sstart_min=11.0:sstart_std=0:sstart_sum=11.0],((ca63c01c-2169-4fa4-a8b4-bff9c85ba027_6@MCPsignal.97.174:0.0249571[&&NHX:Sample=rhizpot3:Type=capture:capture_class=c__Actinomycetia:capture_domain=d__Bacteria:capture_family=f__Acidothermaceae:capture_genus=g__PALSA-607:capture_order=o__Acidothermales:capture_phylum=p__Actinobacteriota:capture_species=s__PALSA-607 sp003134755:heptad=MCP-36H],(fdda99ab-d912-4098-954a-e8d8894f6f75_5@MCPsignal.152.263:5e-09[&&NHX:Sample=rhizpot3:Type=capture:besthit=81.8:bitscore=129.0:capture_class=c__Actinomycetia:capture_domain=d__Bacteria:capture_family=f__Acidothermaceae:capture_genus=g__PALSA-607:capture_order=o__Acidothermales:capture_phylum=p__Actinobacteriota:capture_species=s__PALSA-607 sp003134755:evalue=8.29e-39:gapopen=0.0:heptad=MCP-36H:length=110.0:mismatch=20.0:qcovhsp=99.1:qend=111.0:qstart=2.0:ref_name=RS_GCF_001931685.1_protein.faa_NZ_MOOY01000003.1_124@PF00015_full_PFAM.527.701:scovhsp=63.2:send=129.0:sstart=20.0],cef0e925-0e83-4e34-9acb-7b0adf31650b_4@MCPsignal.94.216:0.160651[&&NHX:Sample=rhizpot3:Type=capture:capture_class=c__Alphaproteobacteria:capture_domain=d__Bacteria:capture_family=f__Rhizobiaceae:capture_genus=g__Pararhizobium:capture_order=o__Rhizobiales:capture_phylum=p__Proteobacteria:capture_species=s__Pararhizobium sp001424045:heptad=MCP-36H])0:1.8e-08[&&NHX:Sample_counter=rhizpot3--2:Type_counter=capture--2:besthit_avg=81.8:besthit_max=81.8:besthit_min=81.8:besthit_std=0:besthit_sum=81.8:bitscore_avg=129.0:bitscore_max=129.0:bitscore_min=129.0:bitscore_std=0:bitscore_sum=129.0:capture_class_counter=c__Actinomycetia--1||c__Alphaproteobacteria--1:capture_domain_counter=d__Bacteria--2:capture_family_counter=f__Acidothermaceae--1||f__Rhizobiaceae--1:capture_genus_counter=g__PALSA-607--1||g__Pararhizobium--1:capture_order_counter=o__Acidothermales--1||o__Rhizobiales--1:capture_phylum_counter=p__Actinobacteriota--1||p__Proteobacteria--1:capture_species_counter=s__PALSA-607 sp003134755--1||s__Pararhizobium sp001424045--1:evalue_avg=8.29e-39:evalue_max=8.29e-39:evalue_min=8.29e-39:evalue_std=0:evalue_sum=8.29e-39:gapopen_avg=0.0:gapopen_max=0.0:gapopen_min=0.0:gapopen_std=0:gapopen_sum=0.0:gtdb_class_counter=:gtdb_domain_counter=:gtdb_family_counter=:gtdb_genus_counter=:gtdb_order_counter=:gtdb_phylum_counter=:gtdb_species_counter=:heptad_counter=MCP-36H--2:lbd_counter=:length_avg=110.0:length_max=110.0:length_min=110.0:length_std=0:length_sum=110.0:mismatch_avg=20.0:mismatch_max=20.0:mismatch_min=20.0:mismatch_std=0:mismatch_sum=20.0:name=N581462:qcovhsp_avg=99.1:qcovhsp_max=99.1:qcovhsp_min=99.1:qcovhsp_std=0:qcovhsp_sum=99.1:qend_avg=111.0:qend_max=111.0:qend_min=111.0:qend_std=0:qend_sum=111.0:qstart_avg=2.0:qstart_max=2.0:qstart_min=2.0:qstart_std=0:qstart_sum=2.0:ref_name_counter=RS_GCF_001931685.1_protein.faa_NZ_MOOY01000003.1_124@PF00015_full_PFAM.527.701--1:scovhsp_avg=63.2:scovhsp_max=63.2:scovhsp_min=63.2:scovhsp_std=0:scovhsp_sum=63.2:send_avg=129.0:send_max=129.0:send_min=129.0:send_std=0:send_sum=129.0:sstart_avg=20.0:sstart_max=20.0:sstart_min=20.0:sstart_std=0:sstart_sum=20.0])0.177:0.012676[&&NHX:Sample_counter=rhizpot3--3:Type_counter=capture--3:besthit_avg=81.8:besthit_max=81.8:besthit_min=81.8:besthit_std=0:besthit_sum=81.8:bitscore_avg=129.0:bitscore_max=129.0:bitscore_min=129.0:bitscore_std=0:bitscore_sum=129.0:capture_class_counter=c__Actinomycetia--2||c__Alphaproteobacteria--1:capture_domain_counter=d__Bacteria--3:capture_family_counter=f__Acidothermaceae--2||f__Rhizobiaceae--1:capture_genus_counter=g__PALSA-607--2||g__Pararhizobium--1:capture_order_counter=o__Acidothermales--2||o__Rhizobiales--1:capture_phylum_counter=p__Actinobacteriota--2||p__Proteobacteria--1:capture_species_counter=s__PALSA-607 sp003134755--2||s__Pararhizobium sp001424045--1:evalue_avg=8.29e-39:evalue_max=8.29e-39:evalue_min=8.29e-39:evalue_std=0:evalue_sum=8.29e-39:gapopen_avg=0.0:gapopen_max=0.0:gapopen_min=0.0:gapopen_std=0:gapopen_sum=0.0:gtdb_class_counter=:gtdb_domain_counter=:gtdb_family_counter=:gtdb_genus_counter=:gtdb_order_counter=:gtdb_phylum_counter=:gtdb_species_counter=:heptad_counter=MCP-36H--3:lbd_counter=:length_avg=110.0:length_max=110.0:length_min=110.0:length_std=0:length_sum=110.0:mismatch_avg=20.0:mismatch_max=20.0:mismatch_min=20.0:mismatch_std=0:mismatch_sum=20.0:name=N581463:qcovhsp_avg=99.1:qcovhsp_max=99.1:qcovhsp_min=99.1:qcovhsp_std=0:qcovhsp_sum=99.1:qend_avg=111.0:qend_max=111.0:qend_min=111.0:qend_std=0:qend_sum=111.0:qstart_avg=2.0:qstart_max=2.0:qstart_min=2.0:qstart_std=0:qstart_sum=2.0:ref_name_counter=RS_GCF_001931685.1_protein.faa_NZ_MOOY01000003.1_124@PF00015_full_PFAM.527.701--1:scovhsp_avg=63.2:scovhsp_max=63.2:scovhsp_min=63.2:scovhsp_std=0:scovhsp_sum=63.2:send_avg=129.0:send_max=129.0:send_min=129.0:send_std=0:send_sum=129.0:sstart_avg=20.0:sstart_max=20.0:sstart_min=20.0:sstart_std=0:sstart_sum=20.0],46a724cd-773d-486a-9b56-5a664213da87_5@MCPsignal.169.307:0.0228656[&&NHX:Sample=rhizpot3:Type=capture:capture_class=c__Actinomycetia:capture_domain=d__Bacteria:capture_family=f__Acidothermaceae:capture_genus=g__PALSA-607:capture_order=o__Acidothermales:capture_phylum=p__Actinobacteriota:capture_species=s__PALSA-607 sp003134755:heptad=MCP-36H])0.892:0.0335128[&&NHX:Sample_counter=rhizpot3--4:Type_counter=capture--4:besthit_avg=81.8:besthit_max=81.8:besthit_min=81.8:besthit_std=0:besthit_sum=81.8:bitscore_avg=129.0:bitscore_max=129.0:bitscore_min=129.0:bitscore_std=0:bitscore_sum=129.0:capture_class_counter=c__Actinomycetia--3||c__Alphaproteobacteria--1:capture_domain_counter=d__Bacteria--4:capture_family_counter=f__Acidothermaceae--3||f__Rhizobiaceae--1:capture_genus_counter=g__PALSA-607--3||g__Pararhizobium--1:capture_order_counter=o__Acidothermales--3||o__Rhizobiales--1:capture_phylum_counter=p__Actinobacteriota--3||p__Proteobacteria--1:capture_species_counter=s__PALSA-607 sp003134755--3||s__Pararhizobium sp001424045--1:evalue_avg=8.29e-39:evalue_max=8.29e-39:evalue_min=8.29e-39:evalue_std=0:evalue_sum=8.29e-39:gapopen_avg=0.0:gapopen_max=0.0:gapopen_min=0.0:gapopen_std=0:gapopen_sum=0.0:gtdb_class_counter=:gtdb_domain_counter=:gtdb_family_counter=:gtdb_genus_counter=:gtdb_order_counter=:gtdb_phylum_counter=:gtdb_species_counter=:heptad_counter=MCP-36H--4:lbd_counter=:length_avg=110.0:length_max=110.0:length_min=110.0:length_std=0:length_sum=110.0:mismatch_avg=20.0:mismatch_max=20.0:mismatch_min=20.0:mismatch_std=0:mismatch_sum=20.0:name=N581465:qcovhsp_avg=99.1:qcovhsp_max=99.1:qcovhsp_min=99.1:qcovhsp_std=0:qcovhsp_sum=99.1:qend_avg=111.0:qend_max=111.0:qend_min=111.0:qend_std=0:qend_sum=111.0:qstart_avg=2.0:qstart_max=2.0:qstart_min=2.0:qstart_std=0:qstart_sum=2.0:ref_name_counter=RS_GCF_001931685.1_protein.faa_NZ_MOOY01000003.1_124@PF00015_full_PFAM.527.701--1:scovhsp_avg=63.2:scovhsp_max=63.2:scovhsp_min=63.2:scovhsp_std=0:scovhsp_sum=63.2:send_avg=129.0:send_max=129.0:send_min=129.0:send_std=0:send_sum=129.0:sstart_avg=20.0:sstart_max=20.0:sstart_min=20.0:sstart_std=0:sstart_sum=20.0])0:5e-09[&&NHX:Sample_counter=rhizpot1--2||rhizpot3--10:Type_counter=capture--12:besthit_avg=74.1:besthit_max=81.8:besthit_min=66.4:besthit_std=10.889444430272826:besthit_sum=148.2:bitscore_avg=149.0:bitscore_max=169.0:bitscore_min=129.0:bitscore_std=28.284271247461902:bitscore_sum=298.0:capture_class_counter=c__Actinomycetia--3||c__Alphaproteobacteria--7||c__Desulfobulbia--1||c__Gammaproteobacteria--1:capture_domain_counter=d__Bacteria--12:capture_family_counter=f__Acidothermaceae--3||f__Burkholderiaceae--1||f__Desulfurivibrionaceae--1||f__Rhizobiaceae--7:capture_genus_counter=g__Aureimonas--1||g__Desulfurivibrio--1||g__PALSA-607--3||g__Pararhizobium--6||g__Rhizobacter--1:capture_order_counter=o__Acidothermales--3||o__Burkholderiales--1||o__Desulfobulbales--1||o__Rhizobiales--7:capture_phylum_counter=p__Actinobacteriota--3||p__Desulfobacterota--1||p__Proteobacteria--8:capture_species_counter=s__Aureimonas sp001463745--1||s__Desulfurivibrio alkaliphilus_A--1||s__PALSA-607 sp003134755--3||s__Pararhizobium sp001424045--6||s__Rhizobacter sp001425785--1:evalue_avg=4.145000000000006e-39:evalue_max=8.29e-39:evalue_min=1.31e-53:evalue_std=5.8619152160364695e-39:evalue_sum=8.290000000000013e-39:gapopen_avg=0.0:gapopen_max=0.0:gapopen_min=0.0:gapopen_std=0.0:gapopen_sum=0.0:gtdb_class_counter=:gtdb_domain_counter=:gtdb_family_counter=:gtdb_genus_counter=:gtdb_order_counter=:gtdb_phylum_counter=:gtdb_species_counter=:heptad_counter=MCP-36H--12:lbd_counter=:length_avg=131.0:length_max=152.0:length_min=110.0:length_std=29.698484809834994:length_sum=262.0:mismatch_avg=35.5:mismatch_max=51.0:mismatch_min=20.0:mismatch_std=21.920310216782973:mismatch_sum=71.0:name=N581466:qcovhsp_avg=99.55:qcovhsp_max=100.0:qcovhsp_min=99.1:qcovhsp_std=0.6363961030678968:qcovhsp_sum=199.1:qend_avg=131.5:qend_max=152.0:qend_min=111.0:qend_std=28.991378028648448:qend_sum=263.0:qstart_avg=1.5:qstart_max=2.0:qstart_min=1.0:qstart_std=0.7071067811865476:qstart_sum=3.0:ref_name_counter=RS_GCF_000518785.1_protein.faa_NZ_JAEG01000008.1_62@PF00015_full_PFAM.348.532--1||RS_GCF_001931685.1_protein.faa_NZ_MOOY01000003.1_124@PF00015_full_PFAM.527.701--1:scovhsp_avg=72.9:scovhsp_max=82.6:scovhsp_min=63.2:scovhsp_std=13.717871555019016:scovhsp_sum=145.8:send_avg=145.5:send_max=162.0:send_min=129.0:send_std=23.33452377915607:send_sum=291.0:sstart_avg=15.5:sstart_max=20.0:sstart_min=11.0:sstart_std=6.363961030678928:sstart_sum=31.0])0:5e-09[&&NHX:Sample_counter=rhizpot1--5||rhizpot2--1||rhizpot3--22:Type_counter=capture--28:besthit_avg=77.225:besthit_max=83.6:besthit_min=66.4:besthit_std=7.719401963019323:besthit_sum=308.9:bitscore_avg=165.25:bitscore_max=201.0:bitscore_min=129.0:bitscore_std=29.53387885124472:bitscore_sum=661.0:capture_class_counter=c__Actinomycetia--10||c__Alphaproteobacteria--14||c__Desulfobulbia--1||c__Gammaproteobacteria--3:capture_domain_counter=d__Bacteria--28:capture_family_counter=f__Acidothermaceae--10||f__Burkholderiaceae--2||f__Caulobacteraceae--2||f__Desulfurivibrionaceae--1||f__Halomonadaceae--1||f__Rhizobiaceae--12:capture_genus_counter=g__Aidingimonas--1||g__Aureimonas--1||g__Desulfurivibrio--1||g__PALSA-607--10||g__Palsa-881--1||g__Paraburkholderia--1||g__Pararhizobium--11||g__Phenylobacterium--1||g__Rhizobacter--1:capture_order_counter=o__Acidothermales--10||o__Burkholderiales--2||o__Caulobacterales--2||o__Desulfobulbales--1||o__Pseudomonadales--1||o__Rhizobiales--12:capture_phylum_counter=p__Actinobacteriota--10||p__Desulfobacterota--1||p__Proteobacteria--17:capture_species_counter=s__Aidingimonas lacisalsi--1||s__Aureimonas sp001463745--1||s__Desulfurivibrio alkaliphilus_A--1||s__PALSA-607 sp003134755--10||s__Palsa-881 sp018241335--1||s__Paraburkholderia sp000472545--1||s__Pararhizobium sp001424045--11||s__Phenylobacterium sp001557235--1||s__Rhizobacter sp001425785--1:evalue_avg=2.072500000000232e-39:evalue_max=8.29e-39:evalue_min=1.2e-66:evalue_std=4.144999999999845e-39:evalue_sum=8.290000000000927e-39:gapopen_avg=0.5:gapopen_max=1.0:gapopen_min=0.0:gapopen_std=0.5773502691896257:gapopen_sum=2.0:gtdb_class_counter=:gtdb_domain_counter=:gtdb_family_counter=:gtdb_genus_counter=:gtdb_order_counter=:gtdb_phylum_counter=:gtdb_species_counter=:heptad_counter=MCP-36H--28:lbd_counter=:length_avg=132.75:length_max=153.0:length_min=110.0:length_std=22.940139493908923:length_sum=531.0:mismatch_avg=30.75:mismatch_max=51.0:mismatch_min=18.0:mismatch_std=15.261607604268518:mismatch_sum=123.0:name=N581467:qcovhsp_avg=99.55:qcovhsp_max=100.0:qcovhsp_min=99.1:qcovhsp_std=0.5196152422706665:qcovhsp_sum=398.2:qend_avg=132.75:qend_max=153.0:qend_min=111.0:qend_std=22.86737122335374:qend_sum=531.0:qstart_avg=1.25:qstart_max=2.0:qstart_min=1.0:qstart_std=0.5:qstart_sum=5.0:ref_name_counter=GB_GCA_900468065.1_protein.faa_UBTA01000028.1_38@PF00015_full_PFAM.349.535--1||RS_GCF_000518785.1_protein.faa_NZ_JAEG01000008.1_62@PF00015_full_PFAM.348.532--1||RS_GCF_001931685.1_protein.faa_NZ_MOOY01000003.1_124@PF00015_full_PFAM.527.701--2:scovhsp_avg=73.9:scovhsp_max=87.4:scovhsp_min=62.4:scovhsp_std=12.970222305984839:scovhsp_sum=295.6:send_avg=144.0:send_max=162.0:send_min=127.0:send_std=18.565200420859092:send_sum=576.0:sstart_avg=12.5:sstart_max=20.0:sstart_min=7.0:sstart_std=5.446711546122731:sstart_sum=50.0],((((c42556b6-0693-4a0e-b17c-30cafb0a22a6_1@MCPsignal.172.234:5e-09[&&NHX:Sample=rhiztom1:Type=capture:capture_class=c__Alphaproteobacteria:capture_domain=d__Bacteria:capture_family=f__Rhizobiaceae:capture_genus=g__Pararhizobium:capture_order=o__Rhizobiales:capture_phylum=p__Proteobacteria:capture_species=s__Pararhizobium sp001424045:heptad=MCP-36H],1766acd5-bc9d-5311-a745-fdd4d553a2bc_4@MCPsignal.304.355:0.0161968[&&NHX:Sample=rhizpot1:Type=capture:capture_class=c__Alphaproteobacteria:capture_domain=d__Bacteria:capture_family=f__Rhizobiaceae:capture_genus=g__Pararhizobium:capture_order=o__Rhizobiales:capture_phylum=p__Proteobacteria:capture_species=s__Pararhizobium sp001424045:heptad=MCP-36H])0:5e-09[&&NHX:Sample_counter=rhizpot1--1||rhiztom1--1:Type_counter=capture--2:capture_class_counter=c__Alphaproteobacteria--2:capture_domain_counter=d__Bacteria--2:capture_family_counter=f__Rhizobiaceae--2:capture_genus_counter=g__Pararhizobium--2:capture_order_counter=o__Rhizobiales--2:capture_phylum_counter=p__Proteobacteria--2:capture_species_counter=s__Pararhizobium sp001424045--2:gtdb_class_counter=:gtdb_domain_counter=:gtdb_family_counter=:gtdb_genus_counter=:gtdb_order_counter=:gtdb_phylum_counter=:gtdb_species_counter=:heptad_counter=MCP-36H--2:lbd_counter=:name=N581470:ref_name_counter=],d9bca898-3646-4f64-b03c-94ec4224b086_5@MCPsignal.330.389:0.0257695[&&NHX:Sample=rhizpot3:Type=capture:capture_class=c__Desulfobulbia:capture_domain=d__Bacteria:capture_family=f__Desulfurivibrionaceae:capture_genus=g__UBA2262:capture_order=o__Desulfobulbales:capture_phylum=p__Desulfobacterota:capture_species=s__UBA2262 sp001799255:heptad=MCP-36H])0:5e-09[&&NHX:Sample_counter=rhizpot1--1||rhizpot3--1||rhiztom1--1:Type_counter=capture--3:capture_class_counter=c__Alphaproteobacteria--2||c__Desulfobulbia--1:capture_domain_counter=d__Bacteria--3:capture_family_counter=f__Desulfurivibrionaceae--1||f__Rhizobiaceae--2:capture_genus_counter=g__Pararhizobium--2||g__UBA2262--1:capture_order_counter=o__Desulfobulbales--1||o__Rhizobiales--2:capture_phylum_counter=p__Desulfobacterota--1||p__Proteobacteria--2:capture_species_counter=s__Pararhizobium sp001424045--2||s__UBA2262 sp001799255--1:gtdb_class_counter=:gtdb_domain_counter=:gtdb_family_counter=:gtdb_genus_counter=:gtdb_order_counter=:gtdb_phylum_counter=:gtdb_species_counter=:heptad_counter=MCP-36H--3:lbd_counter=:name=N581472:ref_name_counter=],19f5ce04-90a0-4980-a2bb-13eaca305ec5_1@MCPsignal.392.543:0.0353647[&&NHX:Sample=rhiztom3:Type=capture:besthit=78.7:bitscore=201.0:capture_class=c__Actinomycetia:capture_domain=d__Bacteria:capture_family=f__Acidothermaceae:capture_genus=g__PALSA-607:capture_order=o__Acidothermales:capture_phylum=p__Actinobacteriota:capture_species=s__PALSA-607 sp003134755:evalue=2.24e-66:gapopen=1.0:heptad=MCP-36H:length=150.0:mismatch=31.0:qcovhsp=99.3:qend=151.0:qstart=2.0:ref_name=RS_GCF_001931685.1_protein.faa_NZ_MOOY01000003.1_124@PF00015_full_PFAM.527.701:scovhsp=85.6:send=158.0:sstart=10.0])0:5e-09[&&NHX:Sample_counter=rhizpot1--1||rhizpot3--1||rhiztom1--1||rhiztom3--1:Type_counter=capture--4:besthit_avg=78.7:besthit_max=78.7:besthit_min=78.7:besthit_std=0:besthit_sum=78.7:bitscore_avg=201.0:bitscore_max=201.0:bitscore_min=201.0:bitscore_std=0:bitscore_sum=201.0:capture_class_counter=c__Actinomycetia--1||c__Alphaproteobacteria--2||c__Desulfobulbia--1:capture_domain_counter=d__Bacteria--4:capture_family_counter=f__Acidothermaceae--1||f__Desulfurivibrionaceae--1||f__Rhizobiaceae--2:capture_genus_counter=g__PALSA-607--1||g__Pararhizobium--2||g__UBA2262--1:capture_order_counter=o__Acidothermales--1||o__Desulfobulbales--1||o__Rhizobiales--2:capture_phylum_counter=p__Actinobacteriota--1||p__Desulfobacterota--1||p__Proteobacteria--2:capture_species_counter=s__PALSA-607 sp003134755--1||s__Pararhizobium sp001424045--2||s__UBA2262 sp001799255--1:evalue_avg=2.24e-66:evalue_max=2.24e-66:evalue_min=2.24e-66:evalue_std=0:evalue_sum=2.24e-66:gapopen_avg=1.0:gapopen_max=1.0:gapopen_min=1.0:gapopen_std=0:gapopen_sum=1.0:gtdb_class_counter=:gtdb_domain_counter=:gtdb_family_counter=:gtdb_genus_counter=:gtdb_order_counter=:gtdb_phylum_counter=:gtdb_species_counter=:heptad_counter=MCP-36H--4:lbd_counter=:length_avg=150.0:length_max=150.0:length_min=150.0:length_std=0:length_sum=150.0:mismatch_avg=31.0:mismatch_max=31.0:mismatch_min=31.0:mismatch_std=0:mismatch_sum=31.0:name=N581474:qcovhsp_avg=99.3:qcovhsp_max=99.3:qcovhsp_min=99.3:qcovhsp_std=0:qcovhsp_sum=99.3:qend_avg=151.0:qend_max=151.0:qend_min=151.0:qend_std=0:qend_sum=151.0:qstart_avg=2.0:qstart_max=2.0:qstart_min=2.0:qstart_std=0:qstart_sum=2.0:ref_name_counter=RS_GCF_001931685.1_protein.faa_NZ_MOOY01000003.1_124@PF00015_full_PFAM.527.701--1:scovhsp_avg=85.6:scovhsp_max=85.6:scovhsp_min=85.6:scovhsp_std=0:scovhsp_sum=85.6:send_avg=158.0:send_max=158.0:send_min=158.0:send_std=0:send_sum=158.0:sstart_avg=10.0:sstart_max=10.0:sstart_min=10.0:sstart_std=0:sstart_sum=10.0],(eb9e9a6e-5092-4e57-b540-92be8ee36c8c_1@MCPsignal.236.401:0.0902977[&&NHX:Sample=rhizpot2:Type=capture:besthit=90.9:bitscore=192.0:capture_class=c__Alphaproteobacteria:capture_domain=d__Bacteria:capture_family=f__Rhizobiaceae:capture_genus=g__Pararhizobium:capture_order=o__Rhizobiales:capture_phylum=p__Proteobacteria:capture_species=s__Pararhizobium sp001424045:evalue=3.44e-62:gapopen=1.0:heptad=MCP-36H:length=164.0:mismatch=14.0:qcovhsp=99.4:qend=165.0:qstart=2.0:ref_name=RS_GCF_001426565.1_protein.faa_NZ_LMFA01000012.1_556@PF00015_full_PFAM.527.745:scovhsp=74.8:send=171.0:sstart=9.0],((815ca3d0-c8bd-412e-9f8a-99ee41b7bdf5_6@MCPsignal.217.373:0.305098[&&NHX:Sample=rhizpot1:Type=capture:capture_class=c__Alphaproteobacteria:capture_domain=d__Bacteria:capture_family=f__Rhizobiaceae:capture_genus=g__Pararhizobium:capture_order=o__Rhizobiales:capture_phylum=p__Proteobacteria:capture_species=s__Pararhizobium sp001424045:heptad=MCP-36H],eed8a431-dc60-4d58-8f35-2d00c09fd73c_5@MCPsignal.303.446:0.335681[&&NHX:Sample=rhiztom3:Type=capture:besthit=73.9:bitscore=174.0:capture_class=c__Alphaproteobacteria:capture_domain=d__Bacteria:capture_family=f__Rhizobiaceae:capture_genus=g__Rhizobium:capture_order=o__Rhizobiales:capture_phylum=p__Proteobacteria:capture_species=s__Rhizobium sullae:evalue=6.96e-56:gapopen=1.0:heptad=MCP-36H:length=142.0:mismatch=36.0:qcovhsp=98.6:qend=143.0:qstart=3.0:ref_name=RS_GCF_001657485.1_protein.faa_NZ_LXFU01000029.1_418@PF00015_full_PFAM.357.530:scovhsp=82.1:send=162.0:sstart=21.0])0.777:0.0538748[&&NHX:Sample_counter=rhizpot1--1||rhiztom3--1:Type_counter=capture--2:besthit_avg=73.9:besthit_max=73.9:besthit_min=73.9:besthit_std=0:besthit_sum=73.9:bitscore_avg=174.0:bitscore_max=174.0:bitscore_min=174.0:bitscore_std=0:bitscore_sum=174.0:capture_class_counter=c__Alphaproteobacteria--2:capture_domain_counter=d__Bacteria--2:capture_family_counter=f__Rhizobiaceae--2:capture_genus_counter=g__Pararhizobium--1||g__Rhizobium--1:capture_order_counter=o__Rhizobiales--2:capture_phylum_counter=p__Proteobacteria--2:capture_species_counter=s__Pararhizobium sp001424045--1||s__Rhizobium sullae--1:evalue_avg=6.96e-56:evalue_max=6.96e-56:evalue_min=6.96e-56:evalue_std=0:evalue_sum=6.96e-56:gapopen_avg=1.0:gapopen_max=1.0:gapopen_min=1.0:gapopen_std=0:gapopen_sum=1.0:gtdb_class_counter=:gtdb_domain_counter=:gtdb_family_counter=:gtdb_genus_counter=:gtdb_order_counter=:gtdb_phylum_counter=:gtdb_species_counter=:heptad_counter=MCP-36H--2:lbd_counter=:length_avg=142.0:length_max=142.0:length_min=142.0:length_std=0:length_sum=142.0:mismatch_avg=36.0:mismatch_max=36.0:mismatch_min=36.0:mismatch_std=0:mismatch_sum=36.0:name=N581478:qcovhsp_avg=98.6:qcovhsp_max=98.6:qcovhsp_min=98.6:qcovhsp_std=0:qcovhsp_sum=98.6:qend_avg=143.0:qend_max=143.0:qend_min=143.0:qend_std=0:qend_sum=143.0:qstart_avg=3.0:qstart_max=3.0:qstart_min=3.0:qstart_std=0:qstart_sum=3.0:ref_name_counter=RS_GCF_001657485.1_protein.faa_NZ_LXFU01000029.1_418@PF00015_full_PFAM.357.530--1:scovhsp_avg=82.1:scovhsp_max=82.1:scovhsp_min=82.1:scovhsp_std=0:scovhsp_sum=82.1:send_avg=162.0:send_max=162.0:send_min=162.0:send_std=0:send_sum=162.0:sstart_avg=21.0:sstart_max=21.0:sstart_min=21.0:sstart_std=0:sstart_sum=21.0],16b3f8c2-9a0f-4ef8-a2bd-3e7878e68198_5@MCPsignal.509.601:5e-09[&&NHX:Sample=rhizpot2:Type=capture:capture_class=c__Alphaproteobacteria:capture_domain=d__Bacteria:capture_family=f__Rhizobiaceae:capture_genus=g__Pararhizobium:capture_order=o__Rhizobiales:capture_phylum=p__Proteobacteria:capture_species=s__Pararhizobium sp001424045:heptad=MCP-36H])0.697:0.0199177[&&NHX:Sample_counter=rhizpot1--1||rhizpot2--1||rhiztom3--1:Type_counter=capture--3:besthit_avg=73.9:besthit_max=73.9:besthit_min=73.9:besthit_std=0:besthit_sum=73.9:bitscore_avg=174.0:bitscore_max=174.0:bitscore_min=174.0:bitscore_std=0:bitscore_sum=174.0:capture_class_counter=c__Alphaproteobacteria--3:capture_domain_counter=d__Bacteria--3:capture_family_counter=f__Rhizobiaceae--3:capture_genus_counter=g__Pararhizobium--2||g__Rhizobium--1:capture_order_counter=o__Rhizobiales--3:capture_phylum_counter=p__Proteobacteria--3:capture_species_counter=s__Pararhizobium sp001424045--2||s__Rhizobium sullae--1:evalue_avg=6.96e-56:evalue_max=6.96e-56:evalue_min=6.96e-56:evalue_std=0:evalue_sum=6.96e-56:gapopen_avg=1.0:gapopen_max=1.0:gapopen_min=1.0:gapopen_std=0:gapopen_sum=1.0:gtdb_class_counter=:gtdb_domain_counter=:gtdb_family_counter=:gtdb_genus_counter=:gtdb_order_counter=:gtdb_phylum_counter=:gtdb_species_counter=:heptad_counter=MCP-36H--3:lbd_counter=:length_avg=142.0:length_max=142.0:length_min=142.0:length_std=0:length_sum=142.0:mismatch_avg=36.0:mismatch_max=36.0:mismatch_min=36.0:mismatch_std=0:mismatch_sum=36.0:name=N581480:qcovhsp_avg=98.6:qcovhsp_max=98.6:qcovhsp_min=98.6:qcovhsp_std=0:qcovhsp_sum=98.6:qend_avg=143.0:qend_max=143.0:qend_min=143.0:qend_std=0:qend_sum=143.0:qstart_avg=3.0:qstart_max=3.0:qstart_min=3.0:qstart_std=0:qstart_sum=3.0:ref_name_counter=RS_GCF_001657485.1_protein.faa_NZ_LXFU01000029.1_418@PF00015_full_PFAM.357.530--1:scovhsp_avg=82.1:scovhsp_max=82.1:scovhsp_min=82.1:scovhsp_std=0:scovhsp_sum=82.1:send_avg=162.0:send_max=162.0:send_min=162.0:send_std=0:send_sum=162.0:sstart_avg=21.0:sstart_max=21.0:sstart_min=21.0:sstart_std=0:sstart_sum=21.0])0.929:0.0371763[&&NHX:Sample_counter=rhizpot1--1||rhizpot2--2||rhiztom3--1:Type_counter=capture--4:besthit_avg=82.4:besthit_max=90.9:besthit_min=73.9:besthit_std=12.020815280171307:besthit_sum=164.8:bitscore_avg=183.0:bitscore_max=192.0:bitscore_min=174.0:bitscore_std=12.727922061357855:bitscore_sum=366.0:capture_class_counter=c__Alphaproteobacteria--4:capture_domain_counter=d__Bacteria--4:capture_family_counter=f__Rhizobiaceae--4:capture_genus_counter=g__Pararhizobium--3||g__Rhizobium--1:capture_order_counter=o__Rhizobiales--4:capture_phylum_counter=p__Proteobacteria--4:capture_species_counter=s__Pararhizobium sp001424045--3||s__Rhizobium sullae--1:evalue_avg=3.48000172e-56:evalue_max=6.96e-56:evalue_min=3.44e-62:evalue_std=4.921460764611043e-56:evalue_sum=6.96000344e-56:gapopen_avg=1.0:gapopen_max=1.0:gapopen_min=1.0:gapopen_std=0.0:gapopen_sum=2.0:gtdb_class_counter=:gtdb_domain_counter=:gtdb_family_counter=:gtdb_genus_counter=:gtdb_order_counter=:gtdb_phylum_counter=:gtdb_species_counter=:heptad_counter=MCP-36H--4:lbd_counter=:length_avg=153.0:length_max=164.0:length_min=142.0:length_std=15.556349186104045:length_sum=306.0:mismatch_avg=25.0:mismatch_max=36.0:mismatch_min=14.0:mismatch_std=15.556349186104045:mismatch_sum=50.0:name=N581481:qcovhsp_avg=99.0:qcovhsp_max=99.4:qcovhsp_min=98.6:qcovhsp_std=0.5656854249492461:qcovhsp_sum=198.0:qend_avg=154.0:qend_max=165.0:qend_min=143.0:qend_std=15.556349186104045:qend_sum=308.0:qstart_avg=2.5:qstart_max=3.0:qstart_min=2.0:qstart_std=0.7071067811865476:qstart_sum=5.0:ref_name_counter=RS_GCF_001426565.1_protein.faa_NZ_LMFA01000012.1_556@PF00015_full_PFAM.527.745--1||RS_GCF_001657485.1_protein.faa_NZ_LXFU01000029.1_418@PF00015_full_PFAM.357.530--1:scovhsp_avg=78.44999999999999:scovhsp_max=82.1:scovhsp_min=74.8:scovhsp_std=5.161879502661795:scovhsp_sum=156.89999999999998:send_avg=166.5:send_max=171.0:send_min=162.0:send_std=6.363961030678928:send_sum=333.0:sstart_avg=15.0:sstart_max=21.0:sstart_min=9.0:sstart_std=8.48528137423857:sstart_sum=30.0])0:5e-09[&&NHX:Sample_counter=rhizpot1--2||rhizpot2--2||rhizpot3--1||rhiztom1--1||rhiztom3--2:Type_counter=capture--8:besthit_avg=81.16666666666667:besthit_max=90.9:besthit_min=73.9:besthit_std=8.764321612842224:besthit_sum=243.50000000000003:bitscore_avg=189.0:bitscore_max=201.0:bitscore_min=174.0:bitscore_std=13.74772708486752:bitscore_sum=567.0:capture_class_counter=c__Actinomycetia--1||c__Alphaproteobacteria--6||c__Desulfobulbia--1:capture_domain_counter=d__Bacteria--8:capture_family_counter=f__Acidothermaceae--1||f__Desulfurivibrionaceae--1||f__Rhizobiaceae--6:capture_genus_counter=g__PALSA-607--1||g__Pararhizobium--5||g__Rhizobium--1||g__UBA2262--1:capture_order_counter=o__Acidothermales--1||o__Desulfobulbales--1||o__Rhizobiales--6:capture_phylum_counter=p__Actinobacteriota--1||p__Desulfobacterota--1||p__Proteobacteria--6:capture_species_counter=s__PALSA-607 sp003134755--1||s__Pararhizobium sp001424045--5||s__Rhizobium sullae--1||s__UBA2262 sp001799255--1:evalue_avg=2.3200011467413333e-56:evalue_max=6.96e-56:evalue_min=2.24e-66:evalue_std=4.0183568804530375e-56:evalue_sum=6.960003440224e-56:gapopen_avg=1.0:gapopen_max=1.0:gapopen_min=1.0:gapopen_std=0.0:gapopen_sum=3.0:gtdb_class_counter=:gtdb_domain_counter=:gtdb_family_counter=:gtdb_genus_counter=:gtdb_order_counter=:gtdb_phylum_counter=:gtdb_species_counter=:heptad_counter=MCP-36H--8:lbd_counter=:length_avg=152.0:length_max=164.0:length_min=142.0:length_std=11.135528725660043:length_sum=456.0:mismatch_avg=27.0:mismatch_max=36.0:mismatch_min=14.0:mismatch_std=11.532562594670797:mismatch_sum=81.0:name=N581482:qcovhsp_avg=99.09999999999998:qcovhsp_max=99.4:qcovhsp_min=98.6:qcovhsp_std=0.4358898943540719:qcovhsp_sum=297.29999999999995:qend_avg=153.0:qend_max=165.0:qend_min=143.0:qend_std=11.135528725660043:qend_sum=459.0:qstart_avg=2.3333333333333335:qstart_max=3.0:qstart_min=2.0:qstart_std=0.5773502691896258:qstart_sum=7.0:ref_name_counter=RS_GCF_001426565.1_protein.faa_NZ_LMFA01000012.1_556@PF00015_full_PFAM.527.745--1||RS_GCF_001657485.1_protein.faa_NZ_LXFU01000029.1_418@PF00015_full_PFAM.357.530--1||RS_GCF_001931685.1_protein.faa_NZ_MOOY01000003.1_124@PF00015_full_PFAM.527.701--1:scovhsp_avg=80.83333333333333:scovhsp_max=85.6:scovhsp_min=74.8:scovhsp_std=5.510293398117138:scovhsp_sum=242.5:send_avg=163.66666666666666:send_max=171.0:send_min=158.0:send_std=6.6583281184793925:send_sum=491.0:sstart_avg=13.333333333333334:sstart_max=21.0:sstart_min=9.0:sstart_std=6.658328118479393:sstart_sum=40.0])0.806:0.0131226[&&NHX:Sample_counter=rhizpot1--7||rhizpot2--3||rhizpot3--23||rhiztom1--1||rhiztom3--2:Type_counter=capture--36:besthit_avg=78.91428571428571:besthit_max=90.9:besthit_min=66.4:besthit_std=7.73550872522908:besthit_sum=552.4:bitscore_avg=175.42857142857142:bitscore_max=201.0:bitscore_min=129.0:bitscore_std=25.696025262396407:bitscore_sum=1228.0:capture_class_counter=c__Actinomycetia--11||c__Alphaproteobacteria--20||c__Desulfobulbia--2||c__Gammaproteobacteria--3:capture_domain_counter=d__Bacteria--36:capture_family_counter=f__Acidothermaceae--11||f__Burkholderiaceae--2||f__Caulobacteraceae--2||f__Desulfurivibrionaceae--2||f__Halomonadaceae--1||f__Rhizobiaceae--18:capture_genus_counter=g__Aidingimonas--1||g__Aureimonas--1||g__Desulfurivibrio--1||g__PALSA-607--11||g__Palsa-881--1||g__Paraburkholderia--1||g__Pararhizobium--16||g__Phenylobacterium--1||g__Rhizobacter--1||g__Rhizobium--1||g__UBA2262--1:capture_order_counter=o__Acidothermales--11||o__Burkholderiales--2||o__Caulobacterales--2||o__Desulfobulbales--2||o__Pseudomonadales--1||o__Rhizobiales--18:capture_phylum_counter=p__Actinobacteriota--11||p__Desulfobacterota--2||p__Proteobacteria--23:capture_species_counter=s__Aidingimonas lacisalsi--1||s__Aureimonas sp001463745--1||s__Desulfurivibrio alkaliphilus_A--1||s__PALSA-607 sp003134755--11||s__Palsa-881 sp018241335--1||s__Paraburkholderia sp000472545--1||s__Pararhizobium sp001424045--16||s__Phenylobacterium sp001557235--1||s__Rhizobacter sp001425785--1||s__Rhizobium sullae--1||s__UBA2262 sp001799255--1:evalue_avg=1.1842857142858468e-39:evalue_max=8.29e-39:evalue_min=1.2e-66:evalue_std=3.133325481246435e-39:evalue_sum=8.290000000000927e-39:gapopen_avg=0.7142857142857143:gapopen_max=1.0:gapopen_min=0.0:gapopen_std=0.48795003647426666:gapopen_sum=5.0:gtdb_class_counter=:gtdb_domain_counter=:gtdb_family_counter=:gtdb_genus_counter=:gtdb_order_counter=:gtdb_phylum_counter=:gtdb_species_counter=:heptad_counter=MCP-36H--36:lbd_counter=:length_avg=141.0:length_max=164.0:length_min=110.0:length_std=20.256686138984662:length_sum=987.0:mismatch_avg=29.142857142857142:mismatch_max=51.0:mismatch_min=14.0:mismatch_std=12.837816162008389:mismatch_sum=204.0:name=N581483:qcovhsp_avg=99.35714285714286:qcovhsp_max=100.0:qcovhsp_min=98.6:qcovhsp_std=0.506152621439896:qcovhsp_sum=695.5:qend_avg=141.42857142857142:qend_max=165.0:qend_min=111.0:qend_std=20.492739713185763:qend_sum=990.0:qstart_avg=1.7142857142857142:qstart_max=3.0:qstart_min=1.0:qstart_std=0.7559289460184545:qstart_sum=12.0:ref_name_counter=GB_GCA_900468065.1_protein.faa_UBTA01000028.1_38@PF00015_full_PFAM.349.535--1||RS_GCF_000518785.1_protein.faa_NZ_JAEG01000008.1_62@PF00015_full_PFAM.348.532--1||RS_GCF_001426565.1_protein.faa_NZ_LMFA01000012.1_556@PF00015_full_PFAM.527.745--1||RS_GCF_001657485.1_protein.faa_NZ_LXFU01000029.1_418@PF00015_full_PFAM.357.530--1||RS_GCF_001931685.1_protein.faa_NZ_MOOY01000003.1_124@PF00015_full_PFAM.527.701--3:scovhsp_avg=76.87142857142855:scovhsp_max=87.4:scovhsp_min=62.4:scovhsp_std=10.39081554157553:scovhsp_sum=538.0999999999999:send_avg=152.42857142857142:send_max=171.0:send_min=127.0:send_std=17.251638983558856:send_sum=1067.0:sstart_avg=12.857142857142858:sstart_max=21.0:sstart_min=7.0:sstart_std=5.459809869356607:sstart_sum=90.0],(((a5515109-a717-4d9f-94d6-96f73e9f13a8_6@MCPsignal.102.189:0.0327211[&&NHX:Sample=rhizpot3:Type=capture:capture_class=c__Alphaproteobacteria:capture_domain=d__Bacteria:capture_family=f__Caulobacteraceae:capture_genus=g__Phenylobacterium:capture_order=o__Caulobacterales:capture_phylum=p__Proteobacteria:capture_species=s__Phenylobacterium sp001557235:heptad=MCP-36H],97be6ef0-d8aa-413e-a12e-8892b297036e_4@MCPsignal.166.252:5e-09[&&NHX:Sample=rhizpot3:Type=capture:capture_class=c__Alphaproteobacteria:capture_domain=d__Bacteria:capture_family=f__Rhizobiaceae:capture_genus=g__Pararhizobium:capture_order=o__Rhizobiales:capture_phylum=p__Proteobacteria:capture_species=s__Pararhizobium sp001426685:heptad=MCP-36H])0:5e-09[&&NHX:Sample_counter=rhizpot3--2:Type_counter=capture--2:capture_class_counter=c__Alphaproteobacteria--2:capture_domain_counter=d__Bacteria--2:capture_family_counter=f__Caulobacteraceae--1||f__Rhizobiaceae--1:capture_genus_counter=g__Pararhizobium--1||g__Phenylobacterium--1:capture_order_counter=o__Caulobacterales--1||o__Rhizobiales--1:capture_phylum_counter=p__Proteobacteria--2:capture_species_counter=s__Pararhizobium sp001426685--1||s__Phenylobacterium sp001557235--1:gtdb_class_counter=:gtdb_domain_counter=:gtdb_family_counter=:gtdb_genus_counter=:gtdb_order_counter=:gtdb_phylum_counter=:gtdb_species_counter=:heptad_counter=MCP-36H--2:lbd_counter=:name=N581486:ref_name_counter=],((((((6632c920-7260-4e66-b560-35091eb63389_5@MCPsignal.285.401:5e-09[&&NHX:Sample=rhizpot3:Type=capture:besthit=76.7:bitscore=126.0:capture_class=c__Actinomycetia:capture_domain=d__Bacteria:capture_family=f__Acidothermaceae:capture_genus=g__PALSA-607:capture_order=o__Acidothermales:capture_phylum=p__Actinobacteriota:capture_species=s__PALSA-607 sp003134755:evalue=1.64e-37:gapopen=0.0:heptad=MCP-36H:length=116.0:mismatch=27.0:qcovhsp=100.0:qend=116.0:qstart=1.0:ref_name=RS_GCF_001931685.1_protein.faa_NZ_MOOY01000003.1_124@PF00015_full_PFAM.527.701:scovhsp=66.7:send=157.0:sstart=42.0],(32d0198d-26af-45e6-babc-0c7c8f73023f_3@MCPsignal.338.455:0.0150519[&&NHX:Sample=rhiztom3:Type=capture:besthit=75.2:bitscore=125.0:capture_class=c__Actinomycetia:capture_domain=d__Bacteria:capture_family=f__Acidothermaceae:capture_genus=g__PALSA-607:capture_order=o__Acidothermales:capture_phylum=p__Actinobacteriota:capture_species=s__PALSA-607 sp003134755:evalue=3.42e-37:gapopen=0.0:heptad=MCP-36H:length=117.0:mismatch=29.0:qcovhsp=100.0:qend=117.0:qstart=1.0:ref_name=RS_GCF_001931685.1_protein.faa_NZ_MOOY01000003.1_124@PF00015_full_PFAM.527.701:scovhsp=67.2:send=158.0:sstart=42.0],((8e069d86-1aa5-49ce-82d8-5aee41eb6b8e_6@MCPsignal.446.576:0.020452[&&NHX:Sample=rhizpot1:Type=capture:besthit=96.8:bitscore=138.0:capture_class=c__Alphaproteobacteria:capture_domain=d__Bacteria:capture_family=f__Rhizobiaceae:capture_genus=g__Pararhizobium:capture_order=o__Rhizobiales:capture_phylum=p__Proteobacteria:capture_species=s__Pararhizobium sp001424045:evalue=6.35e-42:gapopen=0.0:heptad=MCP-36H:length=126.0:mismatch=4.0:qcovhsp=96.9:qend=128.0:qstart=3.0:ref_name=RS_GCF_017873135.1_protein.faa_NZ_JAGGJV010000005.1_106@PF00015_full_PFAM.527.705:scovhsp=70.8:send=155.0:sstart=30.0],17944310-7535-45a8-94c0-30c85a31eeb1_1@MCPsignal.181.313:5e-09[&&NHX:Sample=rhizpot3:Type=capture:besthit=77.5:bitscore=144.0:capture_class=c__Actinomycetia:capture_domain=d__Bacteria:capture_family=f__Acidothermaceae:capture_genus=g__PALSA-607:capture_order=o__Acidothermales:capture_phylum=p__Actinobacteriota:capture_species=s__PALSA-607 sp003134755:evalue=3.25e-44:gapopen=0.0:heptad=MCP-36H:length=129.0:mismatch=29.0:qcovhsp=97.7:qend=132.0:qstart=4.0:ref_name=RS_GCF_001931685.1_protein.faa_NZ_MOOY01000003.1_124@PF00015_full_PFAM.527.701:scovhsp=74.1:send=158.0:sstart=30.0])0.784:0.013272[&&NHX:Sample_counter=rhizpot1--1||rhizpot3--1:Type_counter=capture--2:besthit_avg=87.15:besthit_max=96.8:besthit_min=77.5:besthit_std=13.647160876900365:besthit_sum=174.3:bitscore_avg=141.0:bitscore_max=144.0:bitscore_min=138.0:bitscore_std=4.242640687119285:bitscore_sum=282.0:capture_class_counter=c__Actinomycetia--1||c__Alphaproteobacteria--1:capture_domain_counter=d__Bacteria--2:capture_family_counter=f__Acidothermaceae--1||f__Rhizobiaceae--1:capture_genus_counter=g__PALSA-607--1||g__Pararhizobium--1:capture_order_counter=o__Acidothermales--1||o__Rhizobiales--1:capture_phylum_counter=p__Actinobacteriota--1||p__Proteobacteria--1:capture_species_counter=s__PALSA-607 sp003134755--1||s__Pararhizobium sp001424045--1:evalue_avg=3.19125e-42:evalue_max=6.35e-42:evalue_min=3.25e-44:evalue_std=4.467147090146014e-42:evalue_sum=6.3825e-42:gapopen_avg=0.0:gapopen_max=0.0:gapopen_min=0.0:gapopen_std=0.0:gapopen_sum=0.0:gtdb_class_counter=:gtdb_domain_counter=:gtdb_family_counter=:gtdb_genus_counter=:gtdb_order_counter=:gtdb_phylum_counter=:gtdb_species_counter=:heptad_counter=MCP-36H--2:lbd_counter=:length_avg=127.5:length_max=129.0:length_min=126.0:length_std=2.1213203435596424:length_sum=255.0:mismatch_avg=16.5:mismatch_max=29.0:mismatch_min=4.0:mismatch_std=17.67766952966369:mismatch_sum=33.0:name=N581491:qcovhsp_avg=97.30000000000001:qcovhsp_max=97.7:qcovhsp_min=96.9:qcovhsp_std=0.565685424949236:qcovhsp_sum=194.60000000000002:qend_avg=130.0:qend_max=132.0:qend_min=128.0:qend_std=2.8284271247461903:qend_sum=260.0:qstart_avg=3.5:qstart_max=4.0:qstart_min=3.0:qstart_std=0.7071067811865476:qstart_sum=7.0:ref_name_counter=RS_GCF_001931685.1_protein.faa_NZ_MOOY01000003.1_124@PF00015_full_PFAM.527.701--1||RS_GCF_017873135.1_protein.faa_NZ_JAGGJV010000005.1_106@PF00015_full_PFAM.527.705--1:scovhsp_avg=72.44999999999999:scovhsp_max=74.1:scovhsp_min=70.8:scovhsp_std=2.333452377915605:scovhsp_sum=144.89999999999998:send_avg=156.5:send_max=158.0:send_min=155.0:send_std=2.1213203435596424:send_sum=313.0:sstart_avg=30.0:sstart_max=30.0:sstart_min=30.0:sstart_std=0.0:sstart_sum=60.0],e99dbfc1-1e82-45b6-ad8a-e5997f3ab708_1@MCPsignal.17.151:0.0981061[&&NHX:Sample=rhizpot2:Type=capture:besthit=77.7:bitscore=162.0:capture_class=c__Alphaproteobacteria:capture_domain=d__Bacteria:capture_family=f__Rhizobiaceae:capture_genus=g__Pararhizobium:capture_order=o__Rhizobiales:capture_phylum=p__Proteobacteria:capture_species=s__Pararhizobium sp001424045:evalue=1.29e-51:gapopen=3.0:heptad=MCP-36H:length=130.0:mismatch=26.0:qcovhsp=95.5:qend=134.0:qstart=7.0:ref_name=RS_GCF_001931685.1_protein.faa_NZ_MOOY01000003.1_124@PF00015_full_PFAM.527.701:scovhsp=74.1:send=158.0:sstart=30.0])0.105:0.00799581[&&NHX:Sample_counter=rhizpot1--1||rhizpot2--1||rhizpot3--1:Type_counter=capture--3:besthit_avg=84.0:besthit_max=96.8:besthit_min=77.5:besthit_std=11.085576214162254:besthit_sum=252.0:bitscore_avg=148.0:bitscore_max=162.0:bitscore_min=138.0:bitscore_std=12.489995996796797:bitscore_sum=444.0:capture_class_counter=c__Actinomycetia--1||c__Alphaproteobacteria--2:capture_domain_counter=d__Bacteria--3:capture_family_counter=f__Acidothermaceae--1||f__Rhizobiaceae--2:capture_genus_counter=g__PALSA-607--1||g__Pararhizobium--2:capture_order_counter=o__Acidothermales--1||o__Rhizobiales--2:capture_phylum_counter=p__Actinobacteriota--1||p__Proteobacteria--2:capture_species_counter=s__PALSA-607 sp003134755--1||s__Pararhizobium sp001424045--2:evalue_avg=2.12750000043e-42:evalue_max=6.35e-42:evalue_min=1.29e-51:evalue_std=3.6568283726824706e-42:evalue_sum=6.38250000129e-42:gapopen_avg=1.0:gapopen_max=3.0:gapopen_min=0.0:gapopen_std=1.7320508075688772:gapopen_sum=3.0:gtdb_class_counter=:gtdb_domain_counter=:gtdb_family_counter=:gtdb_genus_counter=:gtdb_order_counter=:gtdb_phylum_counter=:gtdb_species_counter=:heptad_counter=MCP-36H--3:lbd_counter=:length_avg=128.33333333333334:length_max=130.0:length_min=126.0:length_std=2.081665999466133:length_sum=385.0:mismatch_avg=19.666666666666668:mismatch_max=29.0:mismatch_min=4.0:mismatch_std=13.650396819628845:mismatch_sum=59.0:name=N581493:qcovhsp_avg=96.7:qcovhsp_max=97.7:qcovhsp_min=95.5:qcovhsp_std=1.1135528725660062:qcovhsp_sum=290.1:qend_avg=131.33333333333334:qend_max=134.0:qend_min=128.0:qend_std=3.0550504633038935:qend_sum=394.0:qstart_avg=4.666666666666667:qstart_max=7.0:qstart_min=3.0:qstart_std=2.0816659994661326:qstart_sum=14.0:ref_name_counter=RS_GCF_001931685.1_protein.faa_NZ_MOOY01000003.1_124@PF00015_full_PFAM.527.701--2||RS_GCF_017873135.1_protein.faa_NZ_JAGGJV010000005.1_106@PF00015_full_PFAM.527.705--1:scovhsp_avg=72.99999999999999:scovhsp_max=74.1:scovhsp_min=70.8:scovhsp_std=1.9052558883257633:scovhsp_sum=218.99999999999997:send_avg=157.0:send_max=158.0:send_min=155.0:send_std=1.7320508075688772:send_sum=471.0:sstart_avg=30.0:sstart_max=30.0:sstart_min=30.0:sstart_std=0.0:sstart_sum=90.0])0:1.8e-08[&&NHX:Sample_counter=rhizpot1--1||rhizpot2--1||rhizpot3--1||rhiztom3--1:Type_counter=capture--4:besthit_avg=81.8:besthit_max=96.8:besthit_min=75.2:besthit_std=10.064127715140872:besthit_sum=327.2:bitscore_avg=142.25:bitscore_max=162.0:bitscore_min=125.0:bitscore_std=15.370426148939398:bitscore_sum=569.0:capture_class_counter=c__Actinomycetia--2||c__Alphaproteobacteria--2:capture_domain_counter=d__Bacteria--4:capture_family_counter=f__Acidothermaceae--2||f__Rhizobiaceae--2:capture_genus_counter=g__PALSA-607--2||g__Pararhizobium--2:capture_order_counter=o__Acidothermales--2||o__Rhizobiales--2:capture_phylum_counter=p__Actinobacteriota--2||p__Proteobacteria--2:capture_species_counter=s__PALSA-607 sp003134755--2||s__Pararhizobium sp001424045--2:evalue_avg=8.550159562500033e-38:evalue_max=3.42e-37:evalue_min=1.29e-51:evalue_std=1.70998936276067e-37:evalue_sum=3.420063825000013e-37:gapopen_avg=0.75:gapopen_max=3.0:gapopen_min=0.0:gapopen_std=1.5:gapopen_sum=3.0:gtdb_class_counter=:gtdb_domain_counter=:gtdb_family_counter=:gtdb_genus_counter=:gtdb_order_counter=:gtdb_phylum_counter=:gtdb_species_counter=:heptad_counter=MCP-36H--4:lbd_counter=:length_avg=125.5:length_max=130.0:length_min=117.0:length_std=5.916079783099616:length_sum=502.0:mismatch_avg=22.0:mismatch_max=29.0:mismatch_min=4.0:mismatch_std=12.083045973594572:mismatch_sum=88.0:name=N581494:qcovhsp_avg=97.525:qcovhsp_max=100.0:qcovhsp_min=95.5:qcovhsp_std=1.8839232114570552:qcovhsp_sum=390.1:qend_avg=127.75:qend_max=134.0:qend_min=117.0:qend_std=7.58836829188814:qend_sum=511.0:qstart_avg=3.75:qstart_max=7.0:qstart_min=1.0:qstart_std=2.5:qstart_sum=15.0:ref_name_counter=RS_GCF_001931685.1_protein.faa_NZ_MOOY01000003.1_124@PF00015_full_PFAM.527.701--3||RS_GCF_017873135.1_protein.faa_NZ_JAGGJV010000005.1_106@PF00015_full_PFAM.527.705--1:scovhsp_avg=71.55:scovhsp_max=74.1:scovhsp_min=67.2:scovhsp_std=3.2908965343808627:scovhsp_sum=286.2:send_avg=157.25:send_max=158.0:send_min=155.0:send_std=1.5:send_sum=629.0:sstart_avg=33.0:sstart_max=42.0:sstart_min=30.0:sstart_std=6.0:sstart_sum=132.0])0:1.8e-08[&&NHX:Sample_counter=rhizpot1--1||rhizpot2--1||rhizpot3--2||rhiztom3--1:Type_counter=capture--5:besthit_avg=80.78:besthit_max=96.8:besthit_min=75.2:besthit_std=9.00927300063662:besthit_sum=403.90000000000003:bitscore_avg=139.0:bitscore_max=162.0:bitscore_min=125.0:bitscore_std=15.165750888103101:bitscore_sum=695.0:capture_class_counter=c__Actinomycetia--3||c__Alphaproteobacteria--2:capture_domain_counter=d__Bacteria--5:capture_family_counter=f__Acidothermaceae--3||f__Rhizobiaceae--2:capture_genus_counter=g__PALSA-607--3||g__Pararhizobium--2:capture_order_counter=o__Acidothermales--3||o__Rhizobiales--2:capture_phylum_counter=p__Actinobacteriota--3||p__Proteobacteria--2:capture_species_counter=s__PALSA-607 sp003134755--3||s__Pararhizobium sp001424045--2:evalue_avg=1.0120127650000026e-37:evalue_max=3.42e-37:evalue_min=1.29e-51:evalue_std=1.5219355128764167e-37:evalue_sum=5.060063825000013e-37:gapopen_avg=0.6:gapopen_max=3.0:gapopen_min=0.0:gapopen_std=1.3416407864998738:gapopen_sum=3.0:gtdb_class_counter=:gtdb_domain_counter=:gtdb_family_counter=:gtdb_genus_counter=:gtdb_order_counter=:gtdb_phylum_counter=:gtdb_species_counter=:heptad_counter=MCP-36H--5:lbd_counter=:length_avg=123.6:length_max=130.0:length_min=116.0:length_std=6.6558245169174945:length_sum=618.0:mismatch_avg=23.0:mismatch_max=29.0:mismatch_min=4.0:mismatch_std=10.700467279516348:mismatch_sum=115.0:name=N581495:qcovhsp_avg=98.02000000000001:qcovhsp_max=100.0:qcovhsp_min=95.5:qcovhsp_std=1.9715476154534024:qcovhsp_sum=490.1:qend_avg=125.4:qend_max=134.0:qend_min=116.0:qend_std=8.414273587185052:qend_sum=627.0:qstart_avg=3.2:qstart_max=7.0:qstart_min=1.0:qstart_std=2.4899799195977463:qstart_sum=16.0:ref_name_counter=RS_GCF_001931685.1_protein.faa_NZ_MOOY01000003.1_124@PF00015_full_PFAM.527.701--4||RS_GCF_017873135.1_protein.faa_NZ_JAGGJV010000005.1_106@PF00015_full_PFAM.527.705--1:scovhsp_avg=70.58000000000001:scovhsp_max=74.1:scovhsp_min=66.7:scovhsp_std=3.5814801409473107:scovhsp_sum=352.90000000000003:send_avg=157.2:send_max=158.0:send_min=155.0:send_std=1.3038404810405297:send_sum=786.0:sstart_avg=34.8:sstart_max=42.0:sstart_min=30.0:sstart_std=6.572670690061993:sstart_sum=174.0],((((dd8b2f43-9bc3-4581-b614-bea358e98898_4@MCPsignal.288.428:0.0171808[&&NHX:Sample=rhizpot3:Type=capture:besthit=90.0:bitscore=164.0:capture_class=c__Alphaproteobacteria:capture_domain=d__Bacteria:capture_family=f__Beijerinckiaceae:capture_genus=g__Roseiarcus:capture_order=o__Rhizobiales:capture_phylum=p__Proteobacteria:capture_species=s__Roseiarcus sp004799435:evalue=4.98e-52:gapopen=0.0:heptad=MCP-36H:length=140.0:mismatch=14.0:qcovhsp=100.0:qend=140.0:qstart=1.0:ref_name=RS_GCF_001885585.1_protein.faa_NZ_LSRP01000024.1_29@PF00015_full_PFAM.526.707:scovhsp=77.3:send=158.0:sstart=19.0],ebc8cfbf-bd27-42fa-b870-e5266f60257a_1@MCPsignal.249.386:0.0592855[&&NHX:Sample=rhizpot3:Type=capture:besthit=78.8:bitscore=143.0:capture_class=c__Actinomycetia:capture_domain=d__Bacteria:capture_family=f__Acidothermaceae:capture_genus=g__PALSA-607:capture_order=o__Acidothermales:capture_phylum=p__Actinobacteriota:capture_species=s__PALSA-607 sp003134755:evalue=9.71e-44:gapopen=0.0:heptad=MCP-36H:length=137.0:mismatch=29.0:qcovhsp=100.0:qend=137.0:qstart=1.0:ref_name=RS_GCF_001885585.1_protein.faa_NZ_LSRP01000024.1_29@PF00015_full_PFAM.526.707:scovhsp=75.7:send=143.0:sstart=7.0])0:6e-09[&&NHX:Sample_counter=rhizpot3--2:Type_counter=capture--2:besthit_avg=84.4:besthit_max=90.0:besthit_min=78.8:besthit_std=7.919595949289334:besthit_sum=168.8:bitscore_avg=153.5:bitscore_max=164.0:bitscore_min=143.0:bitscore_std=14.849242404917497:bitscore_sum=307.0:capture_class_counter=c__Actinomycetia--1||c__Alphaproteobacteria--1:capture_domain_counter=d__Bacteria--2:capture_family_counter=f__Acidothermaceae--1||f__Beijerinckiaceae--1:capture_genus_counter=g__PALSA-607--1||g__Roseiarcus--1:capture_order_counter=o__Acidothermales--1||o__Rhizobiales--1:capture_phylum_counter=p__Actinobacteriota--1||p__Proteobacteria--1:capture_species_counter=s__PALSA-607 sp003134755--1||s__Roseiarcus sp004799435--1:evalue_avg=4.8550000249e-44:evalue_max=9.71e-44:evalue_min=4.98e-52:evalue_std=6.866006810107459e-44:evalue_sum=9.7100000498e-44:gapopen_avg=0.0:gapopen_max=0.0:gapopen_min=0.0:gapopen_std=0.0:gapopen_sum=0.0:gtdb_class_counter=:gtdb_domain_counter=:gtdb_family_counter=:gtdb_genus_counter=:gtdb_order_counter=:gtdb_phylum_counter=:gtdb_species_counter=:heptad_counter=MCP-36H--2:lbd_counter=:length_avg=138.5:length_max=140.0:length_min=137.0:length_std=2.1213203435596424:length_sum=277.0:mismatch_avg=21.5:mismatch_max=29.0:mismatch_min=14.0:mismatch_std=10.606601717798213:mismatch_sum=43.0:name=N581498:qcovhsp_avg=100.0:qcovhsp_max=100.0:qcovhsp_min=100.0:qcovhsp_std=0.0:qcovhsp_sum=200.0:qend_avg=138.5:qend_max=140.0:qend_min=137.0:qend_std=2.1213203435596424:qend_sum=277.0:qstart_avg=1.0:qstart_max=1.0:qstart_min=1.0:qstart_std=0.0:qstart_sum=2.0:ref_name_counter=RS_GCF_001885585.1_protein.faa_NZ_LSRP01000024.1_29@PF00015_full_PFAM.526.707--2:scovhsp_avg=76.5:scovhsp_max=77.3:scovhsp_min=75.7:scovhsp_std=1.131370849898472:scovhsp_sum=153.0:send_avg=150.5:send_max=158.0:send_min=143.0:send_std=10.606601717798213:send_sum=301.0:sstart_avg=13.0:sstart_max=19.0:sstart_min=7.0:sstart_std=8.48528137423857:sstart_sum=26.0],((42bae7ee-6611-4347-80f1-6624bacadc94_5@MCPsignal.334.461:0.00673004[&&NHX:Sample=rhizpot1:Type=capture:besthit=81.7:bitscore=152.0:capture_class=c__Alphaproteobacteria:capture_domain=d__Bacteria:capture_family=f__Rhizobiaceae:capture_genus=g__Pararhizobium:capture_order=o__Rhizobiales:capture_phylum=p__Proteobacteria:capture_species=s__Pararhizobium sp001424045:evalue=8.68e-48:gapopen=0.0:heptad=MCP-36H:length=126.0:mismatch=23.0:qcovhsp=99.2:qend=127.0:qstart=2.0:ref_name=RS_GCF_001931685.1_protein.faa_NZ_MOOY01000003.1_124@PF00015_full_PFAM.527.701:scovhsp=72.4:send=158.0:sstart=33.0],355458e0-e72c-4119-bb55-7f1245b1da7d_6@MCPsignal.24.151:6e-09[&&NHX:Sample=rhizpot2:Type=capture:besthit=77.8:bitscore=141.0:capture_class=c__Alphaproteobacteria:capture_domain=d__Bacteria:capture_family=f__Rhizobiaceae:capture_genus=g__Pararhizobium:capture_order=o__Rhizobiales:capture_phylum=p__Proteobacteria:capture_species=s__Pararhizobium sp001424045:evalue=3.09e-43:gapopen=0.0:heptad=MCP-36H:length=126.0:mismatch=28.0:qcovhsp=99.2:qend=127.0:qstart=2.0:ref_name=RS_GCF_001931685.1_protein.faa_NZ_MOOY01000003.1_124@PF00015_full_PFAM.527.701:scovhsp=72.4:send=158.0:sstart=33.0])0.726:0.00391714[&&NHX:Sample_counter=rhizpot1--1||rhizpot2--1:Type_counter=capture--2:besthit_avg=79.75:besthit_max=81.7:besthit_min=77.8:besthit_std=2.7577164466275392:besthit_sum=159.5:bitscore_avg=146.5:bitscore_max=152.0:bitscore_min=141.0:bitscore_std=7.7781745930520225:bitscore_sum=293.0:capture_class_counter=c__Alphaproteobacteria--2:capture_domain_counter=d__Bacteria--2:capture_family_counter=f__Rhizobiaceae--2:capture_genus_counter=g__Pararhizobium--2:capture_order_counter=o__Rhizobiales--2:capture_phylum_counter=p__Proteobacteria--2:capture_species_counter=s__Pararhizobium sp001424045--2:evalue_avg=1.5450434e-43:evalue_max=3.09e-43:evalue_min=8.68e-48:evalue_std=2.1848985769978247e-43:evalue_sum=3.0900868e-43:gapopen_avg=0.0:gapopen_max=0.0:gapopen_min=0.0:gapopen_std=0.0:gapopen_sum=0.0:gtdb_class_counter=:gtdb_domain_counter=:gtdb_family_counter=:gtdb_genus_counter=:gtdb_order_counter=:gtdb_phylum_counter=:gtdb_species_counter=:heptad_counter=MCP-36H--2:lbd_counter=:length_avg=126.0:length_max=126.0:length_min=126.0:length_std=0.0:length_sum=252.0:mismatch_avg=25.5:mismatch_max=28.0:mismatch_min=23.0:mismatch_std=3.5355339059327378:mismatch_sum=51.0:name=N581501:qcovhsp_avg=99.2:qcovhsp_max=99.2:qcovhsp_min=99.2:qcovhsp_std=0.0:qcovhsp_sum=198.4:qend_avg=127.0:qend_max=127.0:qend_min=127.0:qend_std=0.0:qend_sum=254.0:qstart_avg=2.0:qstart_max=2.0:qstart_min=2.0:qstart_std=0.0:qstart_sum=4.0:ref_name_counter=RS_GCF_001931685.1_protein.faa_NZ_MOOY01000003.1_124@PF00015_full_PFAM.527.701--2:scovhsp_avg=72.4:scovhsp_max=72.4:scovhsp_min=72.4:scovhsp_std=0.0:scovhsp_sum=144.8:send_avg=158.0:send_max=158.0:send_min=158.0:send_std=0.0:send_sum=316.0:sstart_avg=33.0:sstart_max=33.0:sstart_min=33.0:sstart_std=0.0:sstart_sum=66.0],5dfa23f0-9048-4484-a240-6b9878712f74_6@MCPsignal.190.317:0.00333863[&&NHX:Sample=rhizpot3:Type=capture:besthit=77.8:bitscore=140.0:capture_class=c__Actinomycetia:capture_domain=d__Bacteria:capture_family=f__Acidothermaceae:capture_genus=g__PALSA-607:capture_order=o__Acidothermales:capture_phylum=p__Actinobacteriota:capture_species=s__PALSA-607 sp003134755:evalue=8.79e-43:gapopen=0.0:heptad=MCP-36H:length=126.0:mismatch=28.0:qcovhsp=99.2:qend=127.0:qstart=2.0:ref_name=RS_GCF_001931685.1_protein.faa_NZ_MOOY01000003.1_124@PF00015_full_PFAM.527.701:scovhsp=72.4:send=158.0:sstart=33.0])0.917:0.00626446[&&NHX:Sample_counter=rhizpot1--1||rhizpot2--1||rhizpot3--1:Type_counter=capture--3:besthit_avg=79.10000000000001:besthit_max=81.7:besthit_min=77.8:besthit_std=2.2516660498395438:besthit_sum=237.3:bitscore_avg=144.33333333333334:bitscore_max=152.0:bitscore_min=140.0:bitscore_std=6.6583281184793925:bitscore_sum=433.0:capture_class_counter=c__Actinomycetia--1||c__Alphaproteobacteria--2:capture_domain_counter=d__Bacteria--3:capture_family_counter=f__Acidothermaceae--1||f__Rhizobiaceae--2:capture_genus_counter=g__PALSA-607--1||g__Pararhizobium--2:capture_order_counter=o__Acidothermales--1||o__Rhizobiales--2:capture_phylum_counter=p__Actinobacteriota--1||p__Proteobacteria--2:capture_species_counter=s__PALSA-607 sp003134755--1||s__Pararhizobium sp001424045--2:evalue_avg=3.960028933333333e-43:evalue_max=8.79e-43:evalue_min=8.68e-48:evalue_std=4.459075719755318e-43:evalue_sum=1.1880086799999999e-42:gapopen_avg=0.0:gapopen_max=0.0:gapopen_min=0.0:gapopen_std=0.0:gapopen_sum=0.0:gtdb_class_counter=:gtdb_domain_counter=:gtdb_family_counter=:gtdb_genus_counter=:gtdb_order_counter=:gtdb_phylum_counter=:gtdb_species_counter=:heptad_counter=MCP-36H--3:lbd_counter=:length_avg=126.0:length_max=126.0:length_min=126.0:length_std=0.0:length_sum=378.0:mismatch_avg=26.333333333333332:mismatch_max=28.0:mismatch_min=23.0:mismatch_std=2.886751345948129:mismatch_sum=79.0:name=N581503:qcovhsp_avg=99.2:qcovhsp_max=99.2:qcovhsp_min=99.2:qcovhsp_std=0.0:qcovhsp_sum=297.6:qend_avg=127.0:qend_max=127.0:qend_min=127.0:qend_std=0.0:qend_sum=381.0:qstart_avg=2.0:qstart_max=2.0:qstart_min=2.0:qstart_std=0.0:qstart_sum=6.0:ref_name_counter=RS_GCF_001931685.1_protein.faa_NZ_MOOY01000003.1_124@PF00015_full_PFAM.527.701--3:scovhsp_avg=72.4:scovhsp_max=72.4:scovhsp_min=72.4:scovhsp_std=0.0:scovhsp_sum=217.20000000000002:send_avg=158.0:send_max=158.0:send_min=158.0:send_std=0.0:send_sum=474.0:sstart_avg=33.0:sstart_max=33.0:sstart_min=33.0:sstart_std=0.0:sstart_sum=99.0])0:5e-09[&&NHX:Sample_counter=rhizpot1--1||rhizpot2--1||rhizpot3--3:Type_counter=capture--5:besthit_avg=81.22:besthit_max=90.0:besthit_min=77.8:besthit_std=5.161588902653912:besthit_sum=406.1:bitscore_avg=148.0:bitscore_max=164.0:bitscore_min=140.0:bitscore_std=10.124228365658293:bitscore_sum=740.0:capture_class_counter=c__Actinomycetia--2||c__Alphaproteobacteria--3:capture_domain_counter=d__Bacteria--5:capture_family_counter=f__Acidothermaceae--2||f__Beijerinckiaceae--1||f__Rhizobiaceae--2:capture_genus_counter=g__PALSA-607--2||g__Pararhizobium--2||g__Roseiarcus--1:capture_order_counter=o__Acidothermales--2||o__Rhizobiales--3:capture_phylum_counter=p__Actinobacteriota--2||p__Proteobacteria--3:capture_species_counter=s__PALSA-607 sp003134755--2||s__Pararhizobium sp001424045--2||s__Roseiarcus sp004799435--1:evalue_avg=2.570217360996e-43:evalue_max=8.79e-43:evalue_min=4.98e-52:evalue_std=3.698815844081319e-43:evalue_sum=1.2851086804980001e-42:gapopen_avg=0.0:gapopen_max=0.0:gapopen_min=0.0:gapopen_std=0.0:gapopen_sum=0.0:gtdb_class_counter=:gtdb_domain_counter=:gtdb_family_counter=:gtdb_genus_counter=:gtdb_order_counter=:gtdb_phylum_counter=:gtdb_species_counter=:heptad_counter=MCP-36H--5:lbd_counter=:length_avg=131.0:length_max=140.0:length_min=126.0:length_std=6.928203230275509:length_sum=655.0:mismatch_avg=24.4:mismatch_max=29.0:mismatch_min=14.0:mismatch_std=6.268971207462992:mismatch_sum=122.0:name=N581504:qcovhsp_avg=99.52000000000001:qcovhsp_max=100.0:qcovhsp_min=99.2:qcovhsp_std=0.4381780460041313:qcovhsp_sum=497.6:qend_avg=131.6:qend_max=140.0:qend_min=127.0:qend_std=6.387487769068525:qend_sum=658.0:qstart_avg=1.6:qstart_max=2.0:qstart_min=1.0:qstart_std=0.5477225575051661:qstart_sum=8.0:ref_name_counter=RS_GCF_001885585.1_protein.faa_NZ_LSRP01000024.1_29@PF00015_full_PFAM.526.707--2||RS_GCF_001931685.1_protein.faa_NZ_MOOY01000003.1_124@PF00015_full_PFAM.527.701--3:scovhsp_avg=74.03999999999999:scovhsp_max=77.3:scovhsp_min=72.4:scovhsp_std=2.3158151912447553:scovhsp_sum=370.2:send_avg=155.0:send_max=158.0:send_min=143.0:send_std=6.708203932499369:send_sum=775.0:sstart_avg=25.0:sstart_max=33.0:sstart_min=7.0:sstart_std=11.74734012447073:sstart_sum=125.0],(((4ce4c2f3-526e-4791-b604-7d50147d0916_2@MCPsignal.92.241:0.00438053[&&NHX:Sample=rhizpot1:Type=capture:besthit=95.3:bitscore=170.0:capture_class=c__Alphaproteobacteria:capture_domain=d__Bacteria:capture_family=f__Rhizobiaceae:capture_genus=g__Pararhizobium:capture_order=o__Rhizobiales:capture_phylum=p__Proteobacteria:capture_species=s__Pararhizobium sp001424045:evalue=8.11e-54:gapopen=0.0:heptad=MCP-36H:length=149.0:mismatch=7.0:qcovhsp=100.0:qend=149.0:qstart=1.0:ref_name=RS_GCF_001426565.1_protein.faa_NZ_LMFA01000012.1_556@PF00015_full_PFAM.527.745:scovhsp=68.3:send=158.0:sstart=10.0],(e0199ab3-77b5-43d6-be46-4ecf6ee0846c_4@MCPsignal.8.156:0[&&NHX:Sample=rhizpot1:Type=capture:besthit=95.3:bitscore=169.0:capture_class=c__Alphaproteobacteria:capture_domain=d__Bacteria:capture_family=f__Rhizobiaceae:capture_genus=g__Pararhizobium:capture_order=o__Rhizobiales:capture_phylum=p__Proteobacteria:capture_species=s__Pararhizobium sp001424045:evalue=1.57e-53:gapopen=0.0:heptad=MCP-36H:length=148.0:mismatch=7.0:qcovhsp=100.0:qend=148.0:qstart=1.0:ref_name=RS_GCF_001426565.1_protein.faa_NZ_LMFA01000012.1_556@PF00015_full_PFAM.527.745:scovhsp=67.9:send=158.0:sstart=11.0],8960ecbd-044e-4086-8566-a629743de1a5_6@MCPsignal.65.213:0[&&NHX:Sample=rhizpot1:Type=capture:besthit=95.3:bitscore=169.0:capture_class=c__Alphaproteobacteria:capture_domain=d__Bacteria:capture_family=f__Rhizobiaceae:capture_genus=g__Pararhizobium:capture_order=o__Rhizobiales:capture_phylum=p__Proteobacteria:capture_species=s__Pararhizobium sp001424045:evalue=1.57e-53:gapopen=0.0:heptad=MCP-36H:length=148.0:mismatch=7.0:qcovhsp=100.0:qend=148.0:qstart=1.0:ref_name=RS_GCF_001426565.1_protein.faa_NZ_LMFA01000012.1_556@PF00015_full_PFAM.527.745:scovhsp=67.9:send=158.0:sstart=11.0]):0.00137212[&&NHX:Sample_counter=rhizpot1--2:Type_counter=capture--2:besthit_avg=95.3:besthit_max=95.3:besthit_min=95.3:besthit_std=0.0:besthit_sum=190.6:bitscore_avg=169.0:bitscore_max=169.0:bitscore_min=169.0:bitscore_std=0.0:bitscore_sum=338.0:capture_class_counter=c__Alphaproteobacteria--2:capture_domain_counter=d__Bacteria--2:capture_family_counter=f__Rhizobiaceae--2:capture_genus_counter=g__Pararhizobium--2:capture_order_counter=o__Rhizobiales--2:capture_phylum_counter=p__Proteobacteria--2:capture_species_counter=s__Pararhizobium sp001424045--2:evalue_avg=1.57e-53:evalue_max=1.57e-53:evalue_min=1.57e-53:evalue_std=0.0:evalue_sum=3.14e-53:gapopen_avg=0.0:gapopen_max=0.0:gapopen_min=0.0:gapopen_std=0.0:gapopen_sum=0.0:gtdb_class_counter=:gtdb_domain_counter=:gtdb_family_counter=:gtdb_genus_counter=:gtdb_order_counter=:gtdb_phylum_counter=:gtdb_species_counter=:heptad_counter=MCP-36H--2:lbd_counter=:length_avg=148.0:length_max=148.0:length_min=148.0:length_std=0.0:length_sum=296.0:mismatch_avg=7.0:mismatch_max=7.0:mismatch_min=7.0:mismatch_std=0.0:mismatch_sum=14.0:name=N581508:qcovhsp_avg=100.0:qcovhsp_max=100.0:qcovhsp_min=100.0:qcovhsp_std=0.0:qcovhsp_sum=200.0:qend_avg=148.0:qend_max=148.0:qend_min=148.0:qend_std=0.0:qend_sum=296.0:qstart_avg=1.0:qstart_max=1.0:qstart_min=1.0:qstart_std=0.0:qstart_sum=2.0:ref_name_counter=RS_GCF_001426565.1_protein.faa_NZ_LMFA01000012.1_556@PF00015_full_PFAM.527.745--2:scovhsp_avg=67.9:scovhsp_max=67.9:scovhsp_min=67.9:scovhsp_std=0.0:scovhsp_sum=135.8:send_avg=158.0:send_max=158.0:send_min=158.0:send_std=0.0:send_sum=316.0:sstart_avg=11.0:sstart_max=11.0:sstart_min=11.0:sstart_std=0.0:sstart_sum=22.0])0.85:0.00446651[&&NHX:Sample_counter=rhizpot1--3:Type_counter=capture--3:besthit_avg=95.3:besthit_max=95.3:besthit_min=95.3:besthit_std=0.0:besthit_sum=285.9:bitscore_avg=169.33333333333334:bitscore_max=170.0:bitscore_min=169.0:bitscore_std=0.5773502691896258:bitscore_sum=508.0:capture_class_counter=c__Alphaproteobacteria--3:capture_domain_counter=d__Bacteria--3:capture_family_counter=f__Rhizobiaceae--3:capture_genus_counter=g__Pararhizobium--3:capture_order_counter=o__Rhizobiales--3:capture_phylum_counter=p__Proteobacteria--3:capture_species_counter=s__Pararhizobium sp001424045--3:evalue_avg=1.317e-53:evalue_max=1.57e-53:evalue_min=8.11e-54:evalue_std=4.38208854314926e-54:evalue_sum=3.951e-53:gapopen_avg=0.0:gapopen_max=0.0:gapopen_min=0.0:gapopen_std=0.0:gapopen_sum=0.0:gtdb_class_counter=:gtdb_domain_counter=:gtdb_family_counter=:gtdb_genus_counter=:gtdb_order_counter=:gtdb_phylum_counter=:gtdb_species_counter=:heptad_counter=MCP-36H--3:lbd_counter=:length_avg=148.33333333333334:length_max=149.0:length_min=148.0:length_std=0.5773502691896258:length_sum=445.0:mismatch_avg=7.0:mismatch_max=7.0:mismatch_min=7.0:mismatch_std=0.0:mismatch_sum=21.0:name=N581509:qcovhsp_avg=100.0:qcovhsp_max=100.0:qcovhsp_min=100.0:qcovhsp_std=0.0:qcovhsp_sum=300.0:qend_avg=148.33333333333334:qend_max=149.0:qend_min=148.0:qend_std=0.5773502691896258:qend_sum=445.0:qstart_avg=1.0:qstart_max=1.0:qstart_min=1.0:qstart_std=0.0:qstart_sum=3.0:ref_name_counter=RS_GCF_001426565.1_protein.faa_NZ_LMFA01000012.1_556@PF00015_full_PFAM.527.745--3:scovhsp_avg=68.03333333333333:scovhsp_max=68.3:scovhsp_min=67.9:scovhsp_std=0.23094010767584539:scovhsp_sum=204.1:send_avg=158.0:send_max=158.0:send_min=158.0:send_std=0.0:send_sum=474.0:sstart_avg=10.666666666666666:sstart_max=11.0:sstart_min=10.0:sstart_std=0.5773502691896257:sstart_sum=32.0],(((((((((1732a840-cfeb-4493-acd9-e50345dddae0_1@MCPsignal.209.361:0[&&NHX:Sample=rhizpot1:Type=capture:besthit=96.1:bitscore=178.0:capture_class=c__Alphaproteobacteria:capture_domain=d__Bacteria:capture_family=f__Rhizobiaceae:capture_genus=g__Pararhizobium:capture_order=o__Rhizobiales:capture_phylum=p__Proteobacteria:capture_species=s__Pararhizobium sp001424045:evalue=8.49e-57:gapopen=0.0:heptad=MCP-36H:length=152.0:mismatch=6.0:qcovhsp=100.0:qend=152.0:qstart=1.0:ref_name=RS_GCF_001426565.1_protein.faa_NZ_LMFA01000012.1_556@PF00015_full_PFAM.527.745:scovhsp=69.7:send=158.0:sstart=7.0],99344b00-9405-4a5c-9d11-0ae792d3e3f5_2@MCPsignal.137.289:0[&&NHX:Sample=rhizpot1:Type=capture:besthit=96.1:bitscore=178.0:capture_class=c__Alphaproteobacteria:capture_domain=d__Bacteria:capture_family=f__Rhizobiaceae:capture_genus=g__Pararhizobium:capture_order=o__Rhizobiales:capture_phylum=p__Proteobacteria:capture_species=s__Pararhizobium sp001424045:evalue=8.49e-57:gapopen=0.0:heptad=MCP-36H:length=152.0:mismatch=6.0:qcovhsp=100.0:qend=152.0:qstart=1.0:ref_name=RS_GCF_001426565.1_protein.faa_NZ_LMFA01000012.1_556@PF00015_full_PFAM.527.745:scovhsp=69.7:send=158.0:sstart=7.0])0:0[&&NHX:Sample_counter=rhizpot1--2:Type_counter=capture--2:besthit_avg=96.1:besthit_max=96.1:besthit_min=96.1:besthit_std=0.0:besthit_sum=192.2:bitscore_avg=178.0:bitscore_max=178.0:bitscore_min=178.0:bitscore_std=0.0:bitscore_sum=356.0:capture_class_counter=c__Alphaproteobacteria--2:capture_domain_counter=d__Bacteria--2:capture_family_counter=f__Rhizobiaceae--2:capture_genus_counter=g__Pararhizobium--2:capture_order_counter=o__Rhizobiales--2:capture_phylum_counter=p__Proteobacteria--2:capture_species_counter=s__Pararhizobium sp001424045--2:evalue_avg=8.49e-57:evalue_max=8.49e-57:evalue_min=8.49e-57:evalue_std=0.0:evalue_sum=1.698e-56:gapopen_avg=0.0:gapopen_max=0.0:gapopen_min=0.0:gapopen_std=0.0:gapopen_sum=0.0:gtdb_class_counter=:gtdb_domain_counter=:gtdb_family_counter=:gtdb_genus_counter=:gtdb_order_counter=:gtdb_phylum_counter=:gtdb_species_counter=:heptad_counter=MCP-36H--2:lbd_counter=:length_avg=152.0:length_max=152.0:length_min=152.0:length_std=0.0:length_sum=304.0:mismatch_avg=6.0:mismatch_max=6.0:mismatch_min=6.0:mismatch_std=0.0:mismatch_sum=12.0:name=N581512:qcovhsp_avg=100.0:qcovhsp_max=100.0:qcovhsp_min=100.0:qcovhsp_std=0.0:qcovhsp_sum=200.0:qend_avg=152.0:qend_max=152.0:qend_min=152.0:qend_std=0.0:qend_sum=304.0:qstart_avg=1.0:qstart_max=1.0:qstart_min=1.0:qstart_std=0.0:qstart_sum=2.0:ref_name_counter=RS_GCF_001426565.1_protein.faa_NZ_LMFA01000012.1_556@PF00015_full_PFAM.527.745--2:scovhsp_avg=69.7:scovhsp_max=69.7:scovhsp_min=69.7:scovhsp_std=0.0:scovhsp_sum=139.4:send_avg=158.0:send_max=158.0:send_min=158.0:send_std=0.0:send_sum=316.0:sstart_avg=7.0:sstart_max=7.0:sstart_min=7.0:sstart_std=0.0:sstart_sum=14.0],3d2a53fc-bbde-576a-995f-6ec03d8be910_2@MCPsignal.26.178:0[&&NHX:Sample=rhizpot1:Type=capture:besthit=96.1:bitscore=178.0:capture_class=c__Alphaproteobacteria:capture_domain=d__Bacteria:capture_family=f__Rhizobiaceae:capture_genus=g__Pararhizobium:capture_order=o__Rhizobiales:capture_phylum=p__Proteobacteria:capture_species=s__Pararhizobium sp001424045:evalue=8.49e-57:gapopen=0.0:heptad=MCP-36H:length=152.0:mismatch=6.0:qcovhsp=100.0:qend=152.0:qstart=1.0:ref_name=RS_GCF_001426565.1_protein.faa_NZ_LMFA01000012.1_556@PF00015_full_PFAM.527.745:scovhsp=69.7:send=158.0:sstart=7.0])0:0[&&NHX:Sample_counter=rhizpot1--3:Type_counter=capture--3:besthit_avg=96.09999999999998:besthit_max=96.1:besthit_min=96.1:besthit_std=1.7404671430534633e-14:besthit_sum=288.29999999999995:bitscore_avg=178.0:bitscore_max=178.0:bitscore_min=178.0:bitscore_std=0.0:bitscore_sum=534.0:capture_class_counter=c__Alphaproteobacteria--3:capture_domain_counter=d__Bacteria--3:capture_family_counter=f__Rhizobiaceae--3:capture_genus_counter=g__Pararhizobium--3:capture_order_counter=o__Rhizobiales--3:capture_phylum_counter=p__Proteobacteria--3:capture_species_counter=s__Pararhizobium sp001424045--3:evalue_avg=8.49e-57:evalue_max=8.49e-57:evalue_min=8.49e-57:evalue_std=0.0:evalue_sum=2.547e-56:gapopen_avg=0.0:gapopen_max=0.0:gapopen_min=0.0:gapopen_std=0.0:gapopen_sum=0.0:gtdb_class_counter=:gtdb_domain_counter=:gtdb_family_counter=:gtdb_genus_counter=:gtdb_order_counter=:gtdb_phylum_counter=:gtdb_species_counter=:heptad_counter=MCP-36H--3:lbd_counter=:length_avg=152.0:length_max=152.0:length_min=152.0:length_std=0.0:length_sum=456.0:mismatch_avg=6.0:mismatch_max=6.0:mismatch_min=6.0:mismatch_std=0.0:mismatch_sum=18.0:name=N581514:qcovhsp_avg=100.0:qcovhsp_max=100.0:qcovhsp_min=100.0:qcovhsp_std=0.0:qcovhsp_sum=300.0:qend_avg=152.0:qend_max=152.0:qend_min=152.0:qend_std=0.0:qend_sum=456.0:qstart_avg=1.0:qstart_max=1.0:qstart_min=1.0:qstart_std=0.0:qstart_sum=3.0:ref_name_counter=RS_GCF_001426565.1_protein.faa_NZ_LMFA01000012.1_556@PF00015_full_PFAM.527.745--3:scovhsp_avg=69.7:scovhsp_max=69.7:scovhsp_min=69.7:scovhsp_std=0.0:scovhsp_sum=209.10000000000002:send_avg=158.0:send_max=158.0:send_min=158.0:send_std=0.0:send_sum=474.0:sstart_avg=7.0:sstart_max=7.0:sstart_min=7.0:sstart_std=0.0:sstart_sum=21.0],44e64834-4ddf-4411-b31a-84b9558a8ede_2@MCPsignal.343.495:0[&&NHX:Sample=rhizpot2:Type=capture:besthit=96.1:bitscore=178.0:capture_class=c__Alphaproteobacteria:capture_domain=d__Bacteria:capture_family=f__Rhizobiaceae:capture_genus=g__Pararhizobium:capture_order=o__Rhizobiales:capture_phylum=p__Proteobacteria:capture_species=s__Pararhizobium sp001424045:evalue=8.49e-57:gapopen=0.0:heptad=MCP-36H:length=152.0:mismatch=6.0:qcovhsp=100.0:qend=152.0:qstart=1.0:ref_name=RS_GCF_001426565.1_protein.faa_NZ_LMFA01000012.1_556@PF00015_full_PFAM.527.745:scovhsp=69.7:send=158.0:sstart=7.0])0:0[&&NHX:Sample_counter=rhizpot1--3||rhizpot2--1:Type_counter=capture--4:besthit_avg=96.1:besthit_max=96.1:besthit_min=96.1:besthit_std=0.0:besthit_sum=384.4:bitscore_avg=178.0:bitscore_max=178.0:bitscore_min=178.0:bitscore_std=0.0:bitscore_sum=712.0:capture_class_counter=c__Alphaproteobacteria--4:capture_domain_counter=d__Bacteria--4:capture_family_counter=f__Rhizobiaceae--4:capture_genus_counter=g__Pararhizobium--4:capture_order_counter=o__Rhizobiales--4:capture_phylum_counter=p__Proteobacteria--4:capture_species_counter=s__Pararhizobium sp001424045--4:evalue_avg=8.49e-57:evalue_max=8.49e-57:evalue_min=8.49e-57:evalue_std=0.0:evalue_sum=3.396e-56:gapopen_avg=0.0:gapopen_max=0.0:gapopen_min=0.0:gapopen_std=0.0:gapopen_sum=0.0:gtdb_class_counter=:gtdb_domain_counter=:gtdb_family_counter=:gtdb_genus_counter=:gtdb_order_counter=:gtdb_phylum_counter=:gtdb_species_counter=:heptad_counter=MCP-36H--4:lbd_counter=:length_avg=152.0:length_max=152.0:length_min=152.0:length_std=0.0:length_sum=608.0:mismatch_avg=6.0:mismatch_max=6.0:mismatch_min=6.0:mismatch_std=0.0:mismatch_sum=24.0:name=N581516:qcovhsp_avg=100.0:qcovhsp_max=100.0:qcovhsp_min=100.0:qcovhsp_std=0.0:qcovhsp_sum=400.0:qend_avg=152.0:qend_max=152.0:qend_min=152.0:qend_std=0.0:qend_sum=608.0:qstart_avg=1.0:qstart_max=1.0:qstart_min=1.0:qstart_std=0.0:qstart_sum=4.0:ref_name_counter=RS_GCF_001426565.1_protein.faa_NZ_LMFA01000012.1_556@PF00015_full_PFAM.527.745--4:scovhsp_avg=69.7:scovhsp_max=69.7:scovhsp_min=69.7:scovhsp_std=0.0:scovhsp_sum=278.8:send_avg=158.0:send_max=158.0:send_min=158.0:send_std=0.0:send_sum=632.0:sstart_avg=7.0:sstart_max=7.0:sstart_min=7.0:sstart_std=0.0:sstart_sum=28.0],71759183-e4a8-43ee-919b-be9dca0e8e2c_5@MCPsignal.162.314:0[&&NHX:Sample=rhizpot3:Type=capture:besthit=96.1:bitscore=178.0:capture_class=c__Actinomycetia:capture_domain=d__Bacteria:capture_family=f__Acidothermaceae:capture_genus=g__PALSA-607:capture_order=o__Acidothermales:capture_phylum=p__Actinobacteriota:capture_species=s__PALSA-607 sp003134755:evalue=8.49e-57:gapopen=0.0:heptad=MCP-36H:length=152.0:mismatch=6.0:qcovhsp=100.0:qend=152.0:qstart=1.0:ref_name=RS_GCF_001426565.1_protein.faa_NZ_LMFA01000012.1_556@PF00015_full_PFAM.527.745:scovhsp=69.7:send=158.0:sstart=7.0])0:0[&&NHX:Sample_counter=rhizpot1--3||rhizpot2--1||rhizpot3--1:Type_counter=capture--5:besthit_avg=96.1:besthit_max=96.1:besthit_min=96.1:besthit_std=0.0:besthit_sum=480.5:bitscore_avg=178.0:bitscore_max=178.0:bitscore_min=178.0:bitscore_std=0.0:bitscore_sum=890.0:capture_class_counter=c__Actinomycetia--1||c__Alphaproteobacteria--4:capture_domain_counter=d__Bacteria--5:capture_family_counter=f__Acidothermaceae--1||f__Rhizobiaceae--4:capture_genus_counter=g__PALSA-607--1||g__Pararhizobium--4:capture_order_counter=o__Acidothermales--1||o__Rhizobiales--4:capture_phylum_counter=p__Actinobacteriota--1||p__Proteobacteria--4:capture_species_counter=s__PALSA-607 sp003134755--1||s__Pararhizobium sp001424045--4:evalue_avg=8.490000000000001e-57:evalue_max=8.49e-57:evalue_min=8.49e-57:evalue_std=1.2655696251674504e-72:evalue_sum=4.245e-56:gapopen_avg=0.0:gapopen_max=0.0:gapopen_min=0.0:gapopen_std=0.0:gapopen_sum=0.0:gtdb_class_counter=:gtdb_domain_counter=:gtdb_family_counter=:gtdb_genus_counter=:gtdb_order_counter=:gtdb_phylum_counter=:gtdb_species_counter=:heptad_counter=MCP-36H--5:lbd_counter=:length_avg=152.0:length_max=152.0:length_min=152.0:length_std=0.0:length_sum=760.0:mismatch_avg=6.0:mismatch_max=6.0:mismatch_min=6.0:mismatch_std=0.0:mismatch_sum=30.0:name=N581518:qcovhsp_avg=100.0:qcovhsp_max=100.0:qcovhsp_min=100.0:qcovhsp_std=0.0:qcovhsp_sum=500.0:qend_avg=152.0:qend_max=152.0:qend_min=152.0:qend_std=0.0:qend_sum=760.0:qstart_avg=1.0:qstart_max=1.0:qstart_min=1.0:qstart_std=0.0:qstart_sum=5.0:ref_name_counter=RS_GCF_001426565.1_protein.faa_NZ_LMFA01000012.1_556@PF00015_full_PFAM.527.745--5:scovhsp_avg=69.7:scovhsp_max=69.7:scovhsp_min=69.7:scovhsp_std=0.0:scovhsp_sum=348.5:send_avg=158.0:send_max=158.0:send_min=158.0:send_std=0.0:send_sum=790.0:sstart_avg=7.0:sstart_max=7.0:sstart_min=7.0:sstart_std=0.0:sstart_sum=35.0],5e8bae9b-df56-45ba-bae9-d8abf1dfd849_4@MCPsignal.195.347:0[&&NHX:Sample=rhizpot3:Type=capture:besthit=96.1:bitscore=178.0:capture_class=c__Actinomycetia:capture_domain=d__Bacteria:capture_family=f__Acidothermaceae:capture_genus=g__PALSA-607:capture_order=o__Acidothermales:capture_phylum=p__Actinobacteriota:capture_species=s__PALSA-607 sp003134755:evalue=8.49e-57:gapopen=0.0:heptad=MCP-36H:length=152.0:mismatch=6.0:qcovhsp=100.0:qend=152.0:qstart=1.0:ref_name=RS_GCF_001426565.1_protein.faa_NZ_LMFA01000012.1_556@PF00015_full_PFAM.527.745:scovhsp=69.7:send=158.0:sstart=7.0])0:0[&&NHX:Sample_counter=rhizpot1--3||rhizpot2--1||rhizpot3--2:Type_counter=capture--6:besthit_avg=96.10000000000001:besthit_max=96.1:besthit_min=96.1:besthit_std=1.556721137788958e-14:besthit_sum=576.6:bitscore_avg=178.0:bitscore_max=178.0:bitscore_min=178.0:bitscore_std=0.0:bitscore_sum=1068.0:capture_class_counter=c__Actinomycetia--2||c__Alphaproteobacteria--4:capture_domain_counter=d__Bacteria--6:capture_family_counter=f__Acidothermaceae--2||f__Rhizobiaceae--4:capture_genus_counter=g__PALSA-607--2||g__Pararhizobium--4:capture_order_counter=o__Acidothermales--2||o__Rhizobiales--4:capture_phylum_counter=p__Actinobacteriota--2||p__Proteobacteria--4:capture_species_counter=s__PALSA-607 sp003134755--2||s__Pararhizobium sp001424045--4:evalue_avg=8.49e-57:evalue_max=8.49e-57:evalue_min=8.49e-57:evalue_std=0.0:evalue_sum=5.094e-56:gapopen_avg=0.0:gapopen_max=0.0:gapopen_min=0.0:gapopen_std=0.0:gapopen_sum=0.0:gtdb_class_counter=:gtdb_domain_counter=:gtdb_family_counter=:gtdb_genus_counter=:gtdb_order_counter=:gtdb_phylum_counter=:gtdb_species_counter=:heptad_counter=MCP-36H--6:lbd_counter=:length_avg=152.0:length_max=152.0:length_min=152.0:length_std=0.0:length_sum=912.0:mismatch_avg=6.0:mismatch_max=6.0:mismatch_min=6.0:mismatch_std=0.0:mismatch_sum=36.0:name=N581520:qcovhsp_avg=100.0:qcovhsp_max=100.0:qcovhsp_min=100.0:qcovhsp_std=0.0:qcovhsp_sum=600.0:qend_avg=152.0:qend_max=152.0:qend_min=152.0:qend_std=0.0:qend_sum=912.0:qstart_avg=1.0:qstart_max=1.0:qstart_min=1.0:qstart_std=0.0:qstart_sum=6.0:ref_name_counter=RS_GCF_001426565.1_protein.faa_NZ_LMFA01000012.1_556@PF00015_full_PFAM.527.745--6:scovhsp_avg=69.7:scovhsp_max=69.7:scovhsp_min=69.7:scovhsp_std=0.0:scovhsp_sum=418.2:send_avg=158.0:send_max=158.0:send_min=158.0:send_std=0.0:send_sum=948.0:sstart_avg=7.0:sstart_max=7.0:sstart_min=7.0:sstart_std=0.0:sstart_sum=42.0],9800e68a-253f-4061-b98f-b536399b219d_2@MCPsignal.99.251:0[&&NHX:Sample=rhizpot3:Type=capture:besthit=96.1:bitscore=178.0:capture_class=c__Actinomycetia:capture_domain=d__Bacteria:capture_family=f__Acidothermaceae:capture_genus=g__PALSA-607:capture_order=o__Acidothermales:capture_phylum=p__Actinobacteriota:capture_species=s__PALSA-607 sp003134755:evalue=8.49e-57:gapopen=0.0:heptad=MCP-36H:length=152.0:mismatch=6.0:qcovhsp=100.0:qend=152.0:qstart=1.0:ref_name=RS_GCF_001426565.1_protein.faa_NZ_LMFA01000012.1_556@PF00015_full_PFAM.527.745:scovhsp=69.7:send=158.0:sstart=7.0])0:0[&&NHX:Sample_counter=rhizpot1--3||rhizpot2--1||rhizpot3--3:Type_counter=capture--7:besthit_avg=96.10000000000001:besthit_max=96.1:besthit_min=96.1:besthit_std=1.5349477418661813e-14:besthit_sum=672.7:bitscore_avg=178.0:bitscore_max=178.0:bitscore_min=178.0:bitscore_std=0.0:bitscore_sum=1246.0:capture_class_counter=c__Actinomycetia--3||c__Alphaproteobacteria--4:capture_domain_counter=d__Bacteria--7:capture_family_counter=f__Acidothermaceae--3||f__Rhizobiaceae--4:capture_genus_counter=g__PALSA-607--3||g__Pararhizobium--4:capture_order_counter=o__Acidothermales--3||o__Rhizobiales--4:capture_phylum_counter=p__Actinobacteriota--3||p__Proteobacteria--4:capture_species_counter=s__PALSA-607 sp003134755--3||s__Pararhizobium sp001424045--4:evalue_avg=8.49e-57:evalue_max=8.49e-57:evalue_min=8.49e-57:evalue_std=0.0:evalue_sum=5.943e-56:gapopen_avg=0.0:gapopen_max=0.0:gapopen_min=0.0:gapopen_std=0.0:gapopen_sum=0.0:gtdb_class_counter=:gtdb_domain_counter=:gtdb_family_counter=:gtdb_genus_counter=:gtdb_order_counter=:gtdb_phylum_counter=:gtdb_species_counter=:heptad_counter=MCP-36H--7:lbd_counter=:length_avg=152.0:length_max=152.0:length_min=152.0:length_std=0.0:length_sum=1064.0:mismatch_avg=6.0:mismatch_max=6.0:mismatch_min=6.0:mismatch_std=0.0:mismatch_sum=42.0:name=N581522:qcovhsp_avg=100.0:qcovhsp_max=100.0:qcovhsp_min=100.0:qcovhsp_std=0.0:qcovhsp_sum=700.0:qend_avg=152.0:qend_max=152.0:qend_min=152.0:qend_std=0.0:qend_sum=1064.0:qstart_avg=1.0:qstart_max=1.0:qstart_min=1.0:qstart_std=0.0:qstart_sum=7.0:ref_name_counter=RS_GCF_001426565.1_protein.faa_NZ_LMFA01000012.1_556@PF00015_full_PFAM.527.745--7:scovhsp_avg=69.7:scovhsp_max=69.7:scovhsp_min=69.7:scovhsp_std=0.0:scovhsp_sum=487.9:send_avg=158.0:send_max=158.0:send_min=158.0:send_std=0.0:send_sum=1106.0:sstart_avg=7.0:sstart_max=7.0:sstart_min=7.0:sstart_std=0.0:sstart_sum=49.0],49bca978-19b2-4b26-bab1-9d2b8806b0bd_4@MCPsignal.54.206:0[&&NHX:Sample=rhizpot3:Type=capture:besthit=96.1:bitscore=178.0:capture_class=c__Actinomycetia:capture_domain=d__Bacteria:capture_family=f__Acidothermaceae:capture_genus=g__PALSA-607:capture_order=o__Acidothermales:capture_phylum=p__Actinobacteriota:capture_species=s__PALSA-607 sp003134755:evalue=8.49e-57:gapopen=0.0:heptad=MCP-36H:length=152.0:mismatch=6.0:qcovhsp=100.0:qend=152.0:qstart=1.0:ref_name=RS_GCF_001426565.1_protein.faa_NZ_LMFA01000012.1_556@PF00015_full_PFAM.527.745:scovhsp=69.7:send=158.0:sstart=7.0])0:0[&&NHX:Sample_counter=rhizpot1--3||rhizpot2--1||rhizpot3--4:Type_counter=capture--8:besthit_avg=96.1:besthit_max=96.1:besthit_min=96.1:besthit_std=0.0:besthit_sum=768.8:bitscore_avg=178.0:bitscore_max=178.0:bitscore_min=178.0:bitscore_std=0.0:bitscore_sum=1424.0:capture_class_counter=c__Actinomycetia--4||c__Alphaproteobacteria--4:capture_domain_counter=d__Bacteria--8:capture_family_counter=f__Acidothermaceae--4||f__Rhizobiaceae--4:capture_genus_counter=g__PALSA-607--4||g__Pararhizobium--4:capture_order_counter=o__Acidothermales--4||o__Rhizobiales--4:capture_phylum_counter=p__Actinobacteriota--4||p__Proteobacteria--4:capture_species_counter=s__PALSA-607 sp003134755--4||s__Pararhizobium sp001424045--4:evalue_avg=8.49e-57:evalue_max=8.49e-57:evalue_min=8.49e-57:evalue_std=0.0:evalue_sum=6.792e-56:gapopen_avg=0.0:gapopen_max=0.0:gapopen_min=0.0:gapopen_std=0.0:gapopen_sum=0.0:gtdb_class_counter=:gtdb_domain_counter=:gtdb_family_counter=:gtdb_genus_counter=:gtdb_order_counter=:gtdb_phylum_counter=:gtdb_species_counter=:heptad_counter=MCP-36H--8:lbd_counter=:length_avg=152.0:length_max=152.0:length_min=152.0:length_std=0.0:length_sum=1216.0:mismatch_avg=6.0:mismatch_max=6.0:mismatch_min=6.0:mismatch_std=0.0:mismatch_sum=48.0:name=N581524:qcovhsp_avg=100.0:qcovhsp_max=100.0:qcovhsp_min=100.0:qcovhsp_std=0.0:qcovhsp_sum=800.0:qend_avg=152.0:qend_max=152.0:qend_min=152.0:qend_std=0.0:qend_sum=1216.0:qstart_avg=1.0:qstart_max=1.0:qstart_min=1.0:qstart_std=0.0:qstart_sum=8.0:ref_name_counter=RS_GCF_001426565.1_protein.faa_NZ_LMFA01000012.1_556@PF00015_full_PFAM.527.745--8:scovhsp_avg=69.7:scovhsp_max=69.7:scovhsp_min=69.7:scovhsp_std=0.0:scovhsp_sum=557.6:send_avg=158.0:send_max=158.0:send_min=158.0:send_std=0.0:send_sum=1264.0:sstart_avg=7.0:sstart_max=7.0:sstart_min=7.0:sstart_std=0.0:sstart_sum=56.0],871822ca-19da-4067-a697-4b983889058c_2@MCPsignal.630.782:0[&&NHX:Sample=rhiztom2:Type=capture:besthit=96.1:bitscore=178.0:capture_class=c__Actinomycetia:capture_domain=d__Bacteria:capture_family=f__Acidothermaceae:capture_genus=g__PALSA-607:capture_order=o__Acidothermales:capture_phylum=p__Actinobacteriota:capture_species=s__PALSA-607 sp003134755:evalue=8.49e-57:gapopen=0.0:heptad=MCP-36H:length=152.0:mismatch=6.0:qcovhsp=100.0:qend=152.0:qstart=1.0:ref_name=RS_GCF_001426565.1_protein.faa_NZ_LMFA01000012.1_556@PF00015_full_PFAM.527.745:scovhsp=69.7:send=158.0:sstart=7.0]):5e-09[&&NHX:Sample_counter=rhizpot1--3||rhizpot2--1||rhizpot3--4||rhiztom2--1:Type_counter=capture--9:besthit_avg=96.1:besthit_max=96.1:besthit_min=96.1:besthit_std=0.0:besthit_sum=864.9:bitscore_avg=178.0:bitscore_max=178.0:bitscore_min=178.0:bitscore_std=0.0:bitscore_sum=1602.0:capture_class_counter=c__Actinomycetia--5||c__Alphaproteobacteria--4:capture_domain_counter=d__Bacteria--9:capture_family_counter=f__Acidothermaceae--5||f__Rhizobiaceae--4:capture_genus_counter=g__PALSA-607--5||g__Pararhizobium--4:capture_order_counter=o__Acidothermales--5||o__Rhizobiales--4:capture_phylum_counter=p__Actinobacteriota--5||p__Proteobacteria--4:capture_species_counter=s__PALSA-607 sp003134755--5||s__Pararhizobium sp001424045--4:evalue_avg=8.49e-57:evalue_max=8.49e-57:evalue_min=8.49e-57:evalue_std=0.0:evalue_sum=7.640999999999999e-56:gapopen_avg=0.0:gapopen_max=0.0:gapopen_min=0.0:gapopen_std=0.0:gapopen_sum=0.0:gtdb_class_counter=:gtdb_domain_counter=:gtdb_family_counter=:gtdb_genus_counter=:gtdb_order_counter=:gtdb_phylum_counter=:gtdb_species_counter=:heptad_counter=MCP-36H--9:lbd_counter=:length_avg=152.0:length_max=152.0:length_min=152.0:length_std=0.0:length_sum=1368.0:mismatch_avg=6.0:mismatch_max=6.0:mismatch_min=6.0:mismatch_std=0.0:mismatch_sum=54.0:name=N581526:qcovhsp_avg=100.0:qcovhsp_max=100.0:qcovhsp_min=100.0:qcovhsp_std=0.0:qcovhsp_sum=900.0:qend_avg=152.0:qend_max=152.0:qend_min=152.0:qend_std=0.0:qend_sum=1368.0:qstart_avg=1.0:qstart_max=1.0:qstart_min=1.0:qstart_std=0.0:qstart_sum=9.0:ref_name_counter=RS_GCF_001426565.1_protein.faa_NZ_LMFA01000012.1_556@PF00015_full_PFAM.527.745--9:scovhsp_avg=69.7:scovhsp_max=69.7:scovhsp_min=69.7:scovhsp_std=0.0:scovhsp_sum=627.3000000000001:send_avg=158.0:send_max=158.0:send_min=158.0:send_std=0.0:send_sum=1422.0:sstart_avg=7.0:sstart_max=7.0:sstart_min=7.0:sstart_std=0.0:sstart_sum=63.0],((adda3a2f-3db0-4409-85f3-19151fd93600_6@MCPsignal.373.524:5e-09[&&NHX:Sample=rhizpot3:Type=capture:besthit=95.4:bitscore=171.0:capture_class=c__Alphaproteobacteria:capture_domain=d__Bacteria:capture_family=f__Rhizobiaceae:capture_genus=g__Rhizobium_A:capture_order=o__Rhizobiales:capture_phylum=p__Proteobacteria:capture_species=s__Rhizobium_A straminoryzae:evalue=6.18e-54:gapopen=1.0:heptad=MCP-36H:length=152.0:mismatch=6.0:qcovhsp=100.0:qend=151.0:qstart=1.0:ref_name=RS_GCF_001426565.1_protein.faa_NZ_LMFA01000012.1_556@PF00015_full_PFAM.527.745:scovhsp=69.7:send=158.0:sstart=7.0],((424a1f16-1cc0-4afd-a87a-cc84dd0f9bba_1@MCPsignal.110.241:5e-09[&&NHX:Sample=rhizpot1:Type=capture:besthit=87.9:bitscore=142.0:capture_class=c__Alphaproteobacteria:capture_domain=d__Bacteria:capture_family=f__Rhizobiaceae:capture_genus=g__Pararhizobium:capture_order=o__Rhizobiales:capture_phylum=p__Proteobacteria:capture_species=s__Pararhizobium sp001424045:evalue=1.1e-43:gapopen=1.0:heptad=MCP-36H:length=132.0:mismatch=15.0:qcovhsp=100.0:qend=131.0:qstart=1.0:ref_name=RS_GCF_001885585.1_protein.faa_NZ_LSRP01000024.1_29@PF00015_full_PFAM.526.707:scovhsp=72.9:send=139.0:sstart=8.0],(RS_GCF_001426565.1_protein.faa_NZ_LMFA01000012.1_556@PF00015_full_PFAM.527.745:0.0285141[&&NHX:Type=GTDB:gtdb_class=c__Alphaproteobacteria:gtdb_domain=d__Bacteria:gtdb_family=f__Rhizobiaceae:gtdb_genus=g__Pararhizobium:gtdb_order=o__Rhizobiales:gtdb_phylum=p__Proteobacteria:gtdb_species=s__Pararhizobium sp001426565:heptad=MCP-36H:species=d__Bacteria_p__Proteobacteria_c__Alphaproteobacteria_o__Rhizobiales_f__Rhizobiaceae_g__Pararhizobium_s__Pararhizobium sp001426565],((39dd2f2f-3ee7-470f-b61f-5f0538c9e155_2@MCPsignal.226.351:0.0456728[&&NHX:Sample=rhizpot3:Type=capture:besthit=78.9:bitscore=169.0:capture_class=c__Alphaproteobacteria:capture_domain=d__Bacteria:capture_family=f__Caulobacteraceae:capture_genus=g__Palsa-881:capture_order=o__Caulobacterales:capture_phylum=p__Proteobacteria:capture_species=s__Palsa-881 sp018241335:evalue=2.42e-54:gapopen=1.0:heptad=MCP-36H:length=123.0:mismatch=25.0:qcovhsp=98.4:qend=125.0:qstart=3.0:ref_name=GB_GCA_900468065.1_protein.faa_UBTA01000028.1_38@PF00015_full_PFAM.349.535:scovhsp=65.6:send=163.0:sstart=42.0],(7456ad47-5598-4d1e-bdd9-9097f21faf67_2@MCPsignal.63.190:5e-09[&&NHX:Sample=rhizpot1:Type=capture:besthit=77.2:bitscore=141.0:capture_class=c__Alphaproteobacteria:capture_domain=d__Bacteria:capture_family=f__Rhizobiaceae:capture_genus=g__Pararhizobium:capture_order=o__Rhizobiales:capture_phylum=p__Proteobacteria:capture_species=s__Pararhizobium sp001424045:evalue=3.09e-43:gapopen=0.0:heptad=MCP-36H:length=127.0:mismatch=29.0:qcovhsp=100.0:qend=127.0:qstart=1.0:ref_name=RS_GCF_001931685.1_protein.faa_NZ_MOOY01000003.1_124@PF00015_full_PFAM.527.701:scovhsp=73.0:send=158.0:sstart=32.0],(((((831affe9-b2ac-462a-8837-46a9fb43e6b4_1@MCPsignal.521.618:0.00801047[&&NHX:Sample=rhiztom3:Type=capture:besthit=71.1:bitscore=91.3:capture_class=c__Alphaproteobacteria:capture_domain=d__Bacteria:capture_family=f__Xanthobacteraceae:capture_genus=g__PALSA-894:capture_order=o__Rhizobiales:capture_phylum=p__Proteobacteria:capture_species=s__PALSA-894 sp005884685:evalue=4.32e-24:gapopen=0.0:heptad=MCP-36H:length=97.0:mismatch=28.0:qcovhsp=100.0:qend=97.0:qstart=1.0:ref_name=RS_GCF_001931685.1_protein.faa_NZ_MOOY01000003.1_124@PF00015_full_PFAM.527.701:scovhsp=55.7:send=158.0:sstart=62.0],((5b55e9c0-ab1c-4474-a1fe-be72c16e0737_4@MCPsignal.24.129:0.02426[&&NHX:Sample=rhizpot3:Type=capture:besthit=69.2:bitscore=92.8:capture_class=c__Gammaproteobacteria:capture_domain=d__Bacteria:capture_family=f__Burkholderiaceae:capture_genus=g__Duganella:capture_order=o__Burkholderiales:capture_phylum=p__Proteobacteria:capture_species=s__Duganella sp013375995:evalue=1.46e-24:gapopen=1.0:heptad=MCP-36H:length=104.0:mismatch=31.0:qcovhsp=99.0:qend=105.0:qstart=2.0:ref_name=RS_GCF_001931685.1_protein.faa_NZ_MOOY01000003.1_124@PF00015_full_PFAM.527.701:scovhsp=59.2:send=158.0:sstart=56.0],(394999ef-52fa-4ae3-b5cf-b021571d31b3_5@MCPsignal.22.126:6e-09[&&NHX:Sample=rhizpot3:Type=capture:besthit=72.8:bitscore=102.0:capture_class=c__Actinomycetia:capture_domain=d__Bacteria:capture_family=f__Acidothermaceae:capture_genus=g__PALSA-607:capture_order=o__Acidothermales:capture_phylum=p__Actinobacteriota:capture_species=s__PALSA-607 sp003134755:evalue=3.43e-28:gapopen=0.0:heptad=MCP-36H:length=103.0:mismatch=28.0:qcovhsp=99.0:qend=104.0:qstart=2.0:ref_name=RS_GCF_001931685.1_protein.faa_NZ_MOOY01000003.1_124@PF00015_full_PFAM.527.701:scovhsp=59.2:send=158.0:sstart=56.0],c72a11f5-abe0-4b3e-8b88-b522ec93377e_3@MCPsignal.22.108:5e-09[&&NHX:Sample=rhizpot3:Type=capture:capture_class=c__Gammaproteobacteria:capture_domain=d__Bacteria:capture_family=f__Steroidobacteraceae:capture_genus=g__SZAS-83:capture_order=o__Steroidobacterales:capture_phylum=p__Proteobacteria:capture_species=s__SZAS-83 sp018241545:heptad=MCP-36H])0.14:5e-09[&&NHX:Sample_counter=rhizpot3--2:Type_counter=capture--2:besthit_avg=72.8:besthit_max=72.8:besthit_min=72.8:besthit_std=0:besthit_sum=72.8:bitscore_avg=102.0:bitscore_max=102.0:bitscore_min=102.0:bitscore_std=0:bitscore_sum=102.0:capture_class_counter=c__Actinomycetia--1||c__Gammaproteobacteria--1:capture_domain_counter=d__Bacteria--2:capture_family_counter=f__Acidothermaceae--1||f__Steroidobacteraceae--1:capture_genus_counter=g__PALSA-607--1||g__SZAS-83--1:capture_order_counter=o__Acidothermales--1||o__Steroidobacterales--1:capture_phylum_counter=p__Actinobacteriota--1||p__Proteobacteria--1:capture_species_counter=s__PALSA-607 sp003134755--1||s__SZAS-83 sp018241545--1:evalue_avg=3.43e-28:evalue_max=3.43e-28:evalue_min=3.43e-28:evalue_std=0:evalue_sum=3.43e-28:gapopen_avg=0.0:gapopen_max=0.0:gapopen_min=0.0:gapopen_std=0:gapopen_sum=0.0:gtdb_class_counter=:gtdb_domain_counter=:gtdb_family_counter=:gtdb_genus_counter=:gtdb_order_counter=:gtdb_phylum_counter=:gtdb_species_counter=:heptad_counter=MCP-36H--2:lbd_counter=:length_avg=103.0:length_max=103.0:length_min=103.0:length_std=0:length_sum=103.0:mismatch_avg=28.0:mismatch_max=28.0:mismatch_min=28.0:mismatch_std=0:mismatch_sum=28.0:name=N581536:qcovhsp_avg=99.0:qcovhsp_max=99.0:qcovhsp_min=99.0:qcovhsp_std=0:qcovhsp_sum=99.0:qend_avg=104.0:qend_max=104.0:qend_min=104.0:qend_std=0:qend_sum=104.0:qstart_avg=2.0:qstart_max=2.0:qstart_min=2.0:qstart_std=0:qstart_sum=2.0:ref_name_counter=RS_GCF_001931685.1_protein.faa_NZ_MOOY01000003.1_124@PF00015_full_PFAM.527.701--1:scovhsp_avg=59.2:scovhsp_max=59.2:scovhsp_min=59.2:scovhsp_std=0:scovhsp_sum=59.2:send_avg=158.0:send_max=158.0:send_min=158.0:send_std=0:send_sum=158.0:sstart_avg=56.0:sstart_max=56.0:sstart_min=56.0:sstart_std=0:sstart_sum=56.0])0.904:0.0161304[&&NHX:Sample_counter=rhizpot3--3:Type_counter=capture--3:besthit_avg=71.0:besthit_max=72.8:besthit_min=69.2:besthit_std=2.545584412271567:besthit_sum=142.0:bitscore_avg=97.4:bitscore_max=102.0:bitscore_min=92.8:bitscore_std=6.505382386916239:bitscore_sum=194.8:capture_class_counter=c__Actinomycetia--1||c__Gammaproteobacteria--2:capture_domain_counter=d__Bacteria--3:capture_family_counter=f__Acidothermaceae--1||f__Burkholderiaceae--1||f__Steroidobacteraceae--1:capture_genus_counter=g__Duganella--1||g__PALSA-607--1||g__SZAS-83--1:capture_order_counter=o__Acidothermales--1||o__Burkholderiales--1||o__Steroidobacterales--1:capture_phylum_counter=p__Actinobacteriota--1||p__Proteobacteria--2:capture_species_counter=s__Duganella sp013375995--1||s__PALSA-607 sp003134755--1||s__SZAS-83 sp018241545--1:evalue_avg=7.301715e-25:evalue_max=1.46e-24:evalue_min=3.43e-28:evalue_std=1.0321333629064125e-24:evalue_sum=1.460343e-24:gapopen_avg=0.5:gapopen_max=1.0:gapopen_min=0.0:gapopen_std=0.7071067811865476:gapopen_sum=1.0:gtdb_class_counter=:gtdb_domain_counter=:gtdb_family_counter=:gtdb_genus_counter=:gtdb_order_counter=:gtdb_phylum_counter=:gtdb_species_counter=:heptad_counter=MCP-36H--3:lbd_counter=:length_avg=103.5:length_max=104.0:length_min=103.0:length_std=0.7071067811865476:length_sum=207.0:mismatch_avg=29.5:mismatch_max=31.0:mismatch_min=28.0:mismatch_std=2.1213203435596424:mismatch_sum=59.0:name=N581537:qcovhsp_avg=99.0:qcovhsp_max=99.0:qcovhsp_min=99.0:qcovhsp_std=0.0:qcovhsp_sum=198.0:qend_avg=104.5:qend_max=105.0:qend_min=104.0:qend_std=0.7071067811865476:qend_sum=209.0:qstart_avg=2.0:qstart_max=2.0:qstart_min=2.0:qstart_std=0.0:qstart_sum=4.0:ref_name_counter=RS_GCF_001931685.1_protein.faa_NZ_MOOY01000003.1_124@PF00015_full_PFAM.527.701--2:scovhsp_avg=59.2:scovhsp_max=59.2:scovhsp_min=59.2:scovhsp_std=0.0:scovhsp_sum=118.4:send_avg=158.0:send_max=158.0:send_min=158.0:send_std=0.0:send_sum=316.0:sstart_avg=56.0:sstart_max=56.0:sstart_min=56.0:sstart_std=0.0:sstart_sum=112.0],(4e7dd251-b7e3-49a3-8d6d-f70a3dbb30ac_4@MCPsignal.148.247:0.0241791[&&NHX:Sample=rhizpot3:Type=capture:besthit=69.7:bitscore=90.1:capture_class=c__Alphaproteobacteria:capture_domain=d__Bacteria:capture_family=f__Xanthobacteraceae:capture_genus=g__PALSA-894:capture_order=o__Rhizobiales:capture_phylum=p__Proteobacteria:capture_species=s__PALSA-894 sp005884685:evalue=1.32e-23:gapopen=0.0:heptad=MCP-36H:length=99.0:mismatch=30.0:qcovhsp=100.0:qend=99.0:qstart=1.0:ref_name=RS_GCF_001931685.1_protein.faa_NZ_MOOY01000003.1_124@PF00015_full_PFAM.527.701:scovhsp=56.9:send=158.0:sstart=60.0],((528da781-be68-4a37-9345-327faa3fbc37_6@MCPsignal.90.183:0[&&NHX:Sample=rhizpot2:Type=capture:besthit=71.0:bitscore=87.4:capture_class=c__Alphaproteobacteria:capture_domain=d__Bacteria:capture_family=f__Magnetospirillaceae:capture_genus=g__Magnetospirillum:capture_order=o__Rhodospirillales:capture_phylum=p__Proteobacteria:capture_species=s__Magnetospirillum moscoviense:evalue=1.18e-22:gapopen=0.0:heptad=MCP-36H:length=93.0:mismatch=27.0:qcovhsp=100.0:qend=93.0:qstart=1.0:ref_name=RS_GCF_001931685.1_protein.faa_NZ_MOOY01000003.1_124@PF00015_full_PFAM.527.701:scovhsp=53.4:send=158.0:sstart=66.0],35237601-7685-40b0-b954-a27bb0531332_5@MCPsignal.257.350:0[&&NHX:Sample=rhizpot3:Type=capture:besthit=71.0:bitscore=87.4:capture_class=c__Alphaproteobacteria:capture_domain=d__Bacteria:capture_family=f__Xanthobacteraceae:capture_genus=g__PALSA-894:capture_order=o__Rhizobiales:capture_phylum=p__Proteobacteria:capture_species=s__PALSA-894 sp005884685:evalue=1.18e-22:gapopen=0.0:heptad=MCP-36H:length=93.0:mismatch=27.0:qcovhsp=100.0:qend=93.0:qstart=1.0:ref_name=RS_GCF_001931685.1_protein.faa_NZ_MOOY01000003.1_124@PF00015_full_PFAM.527.701:scovhsp=53.4:send=158.0:sstart=66.0]):5e-09[&&NHX:Sample_counter=rhizpot2--1||rhizpot3--1:Type_counter=capture--2:besthit_avg=71.0:besthit_max=71.0:besthit_min=71.0:besthit_std=0.0:besthit_sum=142.0:bitscore_avg=87.4:bitscore_max=87.4:bitscore_min=87.4:bitscore_std=0.0:bitscore_sum=174.8:capture_class_counter=c__Alphaproteobacteria--2:capture_domain_counter=d__Bacteria--2:capture_family_counter=f__Magnetospirillaceae--1||f__Xanthobacteraceae--1:capture_genus_counter=g__Magnetospirillum--1||g__PALSA-894--1:capture_order_counter=o__Rhizobiales--1||o__Rhodospirillales--1:capture_phylum_counter=p__Proteobacteria--2:capture_species_counter=s__Magnetospirillum moscoviense--1||s__PALSA-894 sp005884685--1:evalue_avg=1.18e-22:evalue_max=1.18e-22:evalue_min=1.18e-22:evalue_std=0.0:evalue_sum=2.36e-22:gapopen_avg=0.0:gapopen_max=0.0:gapopen_min=0.0:gapopen_std=0.0:gapopen_sum=0.0:gtdb_class_counter=:gtdb_domain_counter=:gtdb_family_counter=:gtdb_genus_counter=:gtdb_order_counter=:gtdb_phylum_counter=:gtdb_species_counter=:heptad_counter=MCP-36H--2:lbd_counter=:length_avg=93.0:length_max=93.0:length_min=93.0:length_std=0.0:length_sum=186.0:mismatch_avg=27.0:mismatch_max=27.0:mismatch_min=27.0:mismatch_std=0.0:mismatch_sum=54.0:name=N581541:qcovhsp_avg=100.0:qcovhsp_max=100.0:qcovhsp_min=100.0:qcovhsp_std=0.0:qcovhsp_sum=200.0:qend_avg=93.0:qend_max=93.0:qend_min=93.0:qend_std=0.0:qend_sum=186.0:qstart_avg=1.0:qstart_max=1.0:qstart_min=1.0:qstart_std=0.0:qstart_sum=2.0:ref_name_counter=RS_GCF_001931685.1_protein.faa_NZ_MOOY01000003.1_124@PF00015_full_PFAM.527.701--2:scovhsp_avg=53.4:scovhsp_max=53.4:scovhsp_min=53.4:scovhsp_std=0.0:scovhsp_sum=106.8:send_avg=158.0:send_max=158.0:send_min=158.0:send_std=0.0:send_sum=316.0:sstart_avg=66.0:sstart_max=66.0:sstart_min=66.0:sstart_std=0.0:sstart_sum=132.0],b9376697-8068-4901-ab7d-d437a63d61ea_1@MCPsignal.96.247:0.100775[&&NHX:Sample=rhizpot3:Type=capture:besthit=68.2:bitscore=149.0:capture_class=c__Actinomycetia:capture_domain=d__Bacteria:capture_family=f__Acidothermaceae:capture_genus=g__PALSA-607:capture_order=o__Acidothermales:capture_phylum=p__Actinobacteriota:capture_species=s__PALSA-607 sp003134755:evalue=5.02e-46:gapopen=0.0:heptad=MCP-36H:length=151.0:mismatch=48.0:qcovhsp=100.0:qend=151.0:qstart=1.0:ref_name=RS_GCF_001931685.1_protein.faa_NZ_MOOY01000003.1_124@PF00015_full_PFAM.527.701:scovhsp=86.8:send=158.0:sstart=8.0])0:5e-09[&&NHX:Sample_counter=rhizpot2--1||rhizpot3--2:Type_counter=capture--3:besthit_avg=70.06666666666666:besthit_max=71.0:besthit_min=68.2:besthit_std=1.6165807537309507:besthit_sum=210.2:bitscore_avg=107.93333333333334:bitscore_max=149.0:bitscore_min=87.4:bitscore_std=35.564776582080945:bitscore_sum=323.8:capture_class_counter=c__Actinomycetia--1||c__Alphaproteobacteria--2:capture_domain_counter=d__Bacteria--3:capture_family_counter=f__Acidothermaceae--1||f__Magnetospirillaceae--1||f__Xanthobacteraceae--1:capture_genus_counter=g__Magnetospirillum--1||g__PALSA-607--1||g__PALSA-894--1:capture_order_counter=o__Acidothermales--1||o__Rhizobiales--1||o__Rhodospirillales--1:capture_phylum_counter=p__Actinobacteriota--1||p__Proteobacteria--2:capture_species_counter=s__Magnetospirillum moscoviense--1||s__PALSA-607 sp003134755--1||s__PALSA-894 sp005884685--1:evalue_avg=7.866666666666666e-23:evalue_max=1.18e-22:evalue_min=5.02e-46:evalue_std=6.812733176437584e-23:evalue_sum=2.36e-22:gapopen_avg=0.0:gapopen_max=0.0:gapopen_min=0.0:gapopen_std=0.0:gapopen_sum=0.0:gtdb_class_counter=:gtdb_domain_counter=:gtdb_family_counter=:gtdb_genus_counter=:gtdb_order_counter=:gtdb_phylum_counter=:gtdb_species_counter=:heptad_counter=MCP-36H--3:lbd_counter=:length_avg=112.33333333333333:length_max=151.0:length_min=93.0:length_std=33.4863156129983:length_sum=337.0:mismatch_avg=34.0:mismatch_max=48.0:mismatch_min=27.0:mismatch_std=12.12435565298214:mismatch_sum=102.0:name=N581543:qcovhsp_avg=100.0:qcovhsp_max=100.0:qcovhsp_min=100.0:qcovhsp_std=0.0:qcovhsp_sum=300.0:qend_avg=112.33333333333333:qend_max=151.0:qend_min=93.0:qend_std=33.4863156129983:qend_sum=337.0:qstart_avg=1.0:qstart_max=1.0:qstart_min=1.0:qstart_std=0.0:qstart_sum=3.0:ref_name_counter=RS_GCF_001931685.1_protein.faa_NZ_MOOY01000003.1_124@PF00015_full_PFAM.527.701--3:scovhsp_avg=64.53333333333333:scovhsp_max=86.8:scovhsp_min=53.4:scovhsp_std=19.2834989909335:scovhsp_sum=193.6:send_avg=158.0:send_max=158.0:send_min=158.0:send_std=0.0:send_sum=474.0:sstart_avg=46.666666666666664:sstart_max=66.0:sstart_min=8.0:sstart_std=33.48631561299829:sstart_sum=140.0])0:5e-09[&&NHX:Sample_counter=rhizpot2--1||rhizpot3--3:Type_counter=capture--4:besthit_avg=69.975:besthit_max=71.0:besthit_min=68.2:besthit_std=1.3326039671760435:besthit_sum=279.9:bitscore_avg=103.475:bitscore_max=149.0:bitscore_min=87.4:bitscore_std=30.376676908444082:bitscore_sum=413.9:capture_class_counter=c__Actinomycetia--1||c__Alphaproteobacteria--3:capture_domain_counter=d__Bacteria--4:capture_family_counter=f__Acidothermaceae--1||f__Magnetospirillaceae--1||f__Xanthobacteraceae--2:capture_genus_counter=g__Magnetospirillum--1||g__PALSA-607--1||g__PALSA-894--2:capture_order_counter=o__Acidothermales--1||o__Rhizobiales--2||o__Rhodospirillales--1:capture_phylum_counter=p__Actinobacteriota--1||p__Proteobacteria--3:capture_species_counter=s__Magnetospirillum moscoviense--1||s__PALSA-607 sp003134755--1||s__PALSA-894 sp005884685--2:evalue_avg=6.229999999999999e-23:evalue_max=1.18e-22:evalue_min=5.02e-46:evalue_std=6.454218258885682e-23:evalue_sum=2.4919999999999997e-22:gapopen_avg=0.0:gapopen_max=0.0:gapopen_min=0.0:gapopen_std=0.0:gapopen_sum=0.0:gtdb_class_counter=:gtdb_domain_counter=:gtdb_family_counter=:gtdb_genus_counter=:gtdb_order_counter=:gtdb_phylum_counter=:gtdb_species_counter=:heptad_counter=MCP-36H--4:lbd_counter=:length_avg=109.0:length_max=151.0:length_min=93.0:length_std=28.142494558940577:length_sum=436.0:mismatch_avg=33.0:mismatch_max=48.0:mismatch_min=27.0:mismatch_std=10.099504938362077:mismatch_sum=132.0:name=N581544:qcovhsp_avg=100.0:qcovhsp_max=100.0:qcovhsp_min=100.0:qcovhsp_std=0.0:qcovhsp_sum=400.0:qend_avg=109.0:qend_max=151.0:qend_min=93.0:qend_std=28.142494558940577:qend_sum=436.0:qstart_avg=1.0:qstart_max=1.0:qstart_min=1.0:qstart_std=0.0:qstart_sum=4.0:ref_name_counter=RS_GCF_001931685.1_protein.faa_NZ_MOOY01000003.1_124@PF00015_full_PFAM.527.701--4:scovhsp_avg=62.625:scovhsp_max=86.8:scovhsp_min=53.4:scovhsp_std=16.200900180751272:scovhsp_sum=250.5:send_avg=158.0:send_max=158.0:send_min=158.0:send_std=0.0:send_sum=632.0:sstart_avg=50.0:sstart_max=66.0:sstart_min=8.0:sstart_std=28.142494558940577:sstart_sum=200.0])0:5e-09[&&NHX:Sample_counter=rhizpot2--1||rhizpot3--6:Type_counter=capture--7:besthit_avg=70.31666666666666:besthit_max=72.8:besthit_min=68.2:besthit_std=1.6253204812179842:besthit_sum=421.9:bitscore_avg=101.44999999999999:bitscore_max=149.0:bitscore_min=87.4:bitscore_std=23.915497067801038:bitscore_sum=608.6999999999999:capture_class_counter=c__Actinomycetia--2||c__Alphaproteobacteria--3||c__Gammaproteobacteria--2:capture_domain_counter=d__Bacteria--7:capture_family_counter=f__Acidothermaceae--2||f__Burkholderiaceae--1||f__Magnetospirillaceae--1||f__Steroidobacteraceae--1||f__Xanthobacteraceae--2:capture_genus_counter=g__Duganella--1||g__Magnetospirillum--1||g__PALSA-607--2||g__PALSA-894--2||g__SZAS-83--1:capture_order_counter=o__Acidothermales--2||o__Burkholderiales--1||o__Rhizobiales--2||o__Rhodospirillales--1||o__Steroidobacterales--1:capture_phylum_counter=p__Actinobacteriota--2||p__Proteobacteria--5:capture_species_counter=s__Duganella sp013375995--1||s__Magnetospirillum moscoviense--1||s__PALSA-607 sp003134755--2||s__PALSA-894 sp005884685--2||s__SZAS-83 sp018241545--1:evalue_avg=4.177672383333333e-23:evalue_max=1.18e-22:evalue_min=5.02e-46:evalue_std=5.924964755108343e-23:evalue_sum=2.50660343e-22:gapopen_avg=0.16666666666666666:gapopen_max=1.0:gapopen_min=0.0:gapopen_std=0.408248290463863:gapopen_sum=1.0:gtdb_class_counter=:gtdb_domain_counter=:gtdb_family_counter=:gtdb_genus_counter=:gtdb_order_counter=:gtdb_phylum_counter=:gtdb_species_counter=:heptad_counter=MCP-36H--7:lbd_counter=:length_avg=107.16666666666667:length_max=151.0:length_min=93.0:length_std=21.985601348761573:length_sum=643.0:mismatch_avg=31.833333333333332:mismatch_max=48.0:mismatch_min=27.0:mismatch_std=8.084965470963168:mismatch_sum=191.0:name=N581545:qcovhsp_avg=99.66666666666667:qcovhsp_max=100.0:qcovhsp_min=99.0:qcovhsp_std=0.5163977794943223:qcovhsp_sum=598.0:qend_avg=107.5:qend_max=151.0:qend_min=93.0:qend_std=21.924871721403527:qend_sum=645.0:qstart_avg=1.3333333333333333:qstart_max=2.0:qstart_min=1.0:qstart_std=0.5163977794943223:qstart_sum=8.0:ref_name_counter=RS_GCF_001931685.1_protein.faa_NZ_MOOY01000003.1_124@PF00015_full_PFAM.527.701--6:scovhsp_avg=61.48333333333333:scovhsp_max=86.8:scovhsp_min=53.4:scovhsp_std=12.673186918319585:scovhsp_sum=368.9:send_avg=158.0:send_max=158.0:send_min=158.0:send_std=0.0:send_sum=948.0:sstart_avg=52.0:sstart_max=66.0:sstart_min=8.0:sstart_std=22.018174311236617:sstart_sum=312.0])0:5e-09[&&NHX:Sample_counter=rhizpot2--1||rhizpot3--6||rhiztom3--1:Type_counter=capture--8:besthit_avg=70.42857142857143:besthit_max=72.8:besthit_min=68.2:besthit_std=1.5129598867939664:besthit_sum=493.0:bitscore_avg=100.0:bitscore_max=149.0:bitscore_min=87.4:bitscore_std=22.1662656605332:bitscore_sum=700.0:capture_class_counter=c__Actinomycetia--2||c__Alphaproteobacteria--4||c__Gammaproteobacteria--2:capture_domain_counter=d__Bacteria--8:capture_family_counter=f__Acidothermaceae--2||f__Burkholderiaceae--1||f__Magnetospirillaceae--1||f__Steroidobacteraceae--1||f__Xanthobacteraceae--3:capture_genus_counter=g__Duganella--1||g__Magnetospirillum--1||g__PALSA-607--2||g__PALSA-894--3||g__SZAS-83--1:capture_order_counter=o__Acidothermales--2||o__Burkholderiales--1||o__Rhizobiales--3||o__Rhodospirillales--1||o__Steroidobacterales--1:capture_phylum_counter=p__Actinobacteriota--2||p__Proteobacteria--6:capture_species_counter=s__Duganella sp013375995--1||s__Magnetospirillum moscoviense--1||s__PALSA-607 sp003134755--2||s__PALSA-894 sp005884685--3||s__SZAS-83 sp018241545--1:evalue_avg=3.6425763285714287e-23:evalue_max=1.18e-22:evalue_min=5.02e-46:evalue_std=5.590942136391894e-23:evalue_sum=2.5498034300000003e-22:gapopen_avg=0.14285714285714285:gapopen_max=1.0:gapopen_min=0.0:gapopen_std=0.37796447300922725:gapopen_sum=1.0:gtdb_class_counter=:gtdb_domain_counter=:gtdb_family_counter=:gtdb_genus_counter=:gtdb_order_counter=:gtdb_phylum_counter=:gtdb_species_counter=:heptad_counter=MCP-36H--8:lbd_counter=:length_avg=105.71428571428571:length_max=151.0:length_min=93.0:length_std=20.43456455546407:length_sum=740.0:mismatch_avg=31.285714285714285:mismatch_max=48.0:mismatch_min=27.0:mismatch_std=7.521398046336104:mismatch_sum=219.0:name=N581546:qcovhsp_avg=99.71428571428571:qcovhsp_max=100.0:qcovhsp_min=99.0:qcovhsp_std=0.48795003647426666:qcovhsp_sum=698.0:qend_avg=106.0:qend_max=151.0:qend_min=93.0:qend_std=20.404247923737188:qend_sum=742.0:qstart_avg=1.2857142857142858:qstart_max=2.0:qstart_min=1.0:qstart_std=0.4879500364742666:qstart_sum=9.0:ref_name_counter=RS_GCF_001931685.1_protein.faa_NZ_MOOY01000003.1_124@PF00015_full_PFAM.527.701--7:scovhsp_avg=60.65714285714285:scovhsp_max=86.8:scovhsp_min=53.4:scovhsp_std=11.773679280901268:scovhsp_sum=424.59999999999997:send_avg=158.0:send_max=158.0:send_min=158.0:send_std=0.0:send_sum=1106.0:sstart_avg=53.42857142857143:sstart_max=66.0:sstart_min=8.0:sstart_std=20.45203447791232:sstart_sum=374.0],f6108670-402e-5922-8e17-993a7e0024fc_5@MCPsignal.32.145:5e-09[&&NHX:Sample=rhiztom1:Type=capture:besthit=75.2:bitscore=120.0:capture_class=c__Actinomycetia:capture_domain=d__Bacteria:capture_family=f__Acidothermaceae:capture_genus=g__PALSA-607:capture_order=o__Acidothermales:capture_phylum=p__Actinobacteriota:capture_species=s__PALSA-607 sp003134755:evalue=2.72e-35:gapopen=0.0:heptad=MCP-36H:length=113.0:mismatch=28.0:qcovhsp=100.0:qend=113.0:qstart=1.0:ref_name=RS_GCF_001931685.1_protein.faa_NZ_MOOY01000003.1_124@PF00015_full_PFAM.527.701:scovhsp=64.9:send=158.0:sstart=46.0])0.409:5e-09[&&NHX:Sample_counter=rhizpot2--1||rhizpot3--6||rhiztom1--1||rhiztom3--1:Type_counter=capture--9:besthit_avg=71.025:besthit_max=75.2:besthit_min=68.2:besthit_std=2.1926826361462206:besthit_sum=568.2:bitscore_avg=102.5:bitscore_max=149.0:bitscore_min=87.4:bitscore_std=21.70602286397553:bitscore_sum=820.0:capture_class_counter=c__Actinomycetia--3||c__Alphaproteobacteria--4||c__Gammaproteobacteria--2:capture_domain_counter=d__Bacteria--9:capture_family_counter=f__Acidothermaceae--3||f__Burkholderiaceae--1||f__Magnetospirillaceae--1||f__Steroidobacteraceae--1||f__Xanthobacteraceae--3:capture_genus_counter=g__Duganella--1||g__Magnetospirillum--1||g__PALSA-607--3||g__PALSA-894--3||g__SZAS-83--1:capture_order_counter=o__Acidothermales--3||o__Burkholderiales--1||o__Rhizobiales--3||o__Rhodospirillales--1||o__Steroidobacterales--1:capture_phylum_counter=p__Actinobacteriota--3||p__Proteobacteria--6:capture_species_counter=s__Duganella sp013375995--1||s__Magnetospirillum moscoviense--1||s__PALSA-607 sp003134755--3||s__PALSA-894 sp005884685--3||s__SZAS-83 sp018241545--1:evalue_avg=3.1872542875003394e-23:evalue_max=1.18e-22:evalue_min=5.02e-46:evalue_std=5.334009760230801e-23:evalue_sum=2.5498034300002716e-22:gapopen_avg=0.125:gapopen_max=1.0:gapopen_min=0.0:gapopen_std=0.3535533905932738:gapopen_sum=1.0:gtdb_class_counter=:gtdb_domain_counter=:gtdb_family_counter=:gtdb_genus_counter=:gtdb_order_counter=:gtdb_phylum_counter=:gtdb_species_counter=:heptad_counter=MCP-36H--9:lbd_counter=:length_avg=106.625:length_max=151.0:length_min=93.0:length_std=19.093286030135605:length_sum=853.0:mismatch_avg=30.875:mismatch_max=48.0:mismatch_min=27.0:mismatch_std=7.059694449073962:mismatch_sum=247.0:name=N581548:qcovhsp_avg=99.75:qcovhsp_max=100.0:qcovhsp_min=99.0:qcovhsp_std=0.4629100498862757:qcovhsp_sum=798.0:qend_avg=106.875:qend_max=151.0:qend_min=93.0:qend_std=19.052090249028918:qend_sum=855.0:qstart_avg=1.25:qstart_max=2.0:qstart_min=1.0:qstart_std=0.4629100498862757:qstart_sum=10.0:ref_name_counter=RS_GCF_001931685.1_protein.faa_NZ_MOOY01000003.1_124@PF00015_full_PFAM.527.701--8:scovhsp_avg=61.1875:scovhsp_max=86.8:scovhsp_min=53.4:scovhsp_std=11.003043410153131:scovhsp_sum=489.5:send_avg=158.0:send_max=158.0:send_min=158.0:send_std=0.0:send_sum=1264.0:sstart_avg=52.5:sstart_max=66.0:sstart_min=8.0:sstart_std=19.11618611095245:sstart_sum=420.0],7664a87c-fa75-5b74-b5fe-70520bc7f373_5@MCPsignal.438.530:5e-09[&&NHX:Sample=rhizpot3:Type=capture:besthit=71.7:bitscore=87.4:capture_class=c__Alphaproteobacteria:capture_domain=d__Bacteria:capture_family=f__Magnetospirillaceae:capture_genus=g__Magnetospirillum:capture_order=o__Rhodospirillales:capture_phylum=p__Proteobacteria:capture_species=s__Magnetospirillum moscoviense:evalue=1.14e-22:gapopen=0.0:heptad=MCP-36H:length=92.0:mismatch=26.0:qcovhsp=100.0:qend=92.0:qstart=1.0:ref_name=RS_GCF_001931685.1_protein.faa_NZ_MOOY01000003.1_124@PF00015_full_PFAM.527.701:scovhsp=52.9:send=156.0:sstart=65.0])0.352:0.00990145[&&NHX:Sample_counter=rhizpot2--1||rhizpot3--7||rhiztom1--1||rhiztom3--1:Type_counter=capture--10:besthit_avg=71.1:besthit_max=75.2:besthit_min=68.2:besthit_std=2.0633710281963342:besthit_sum=639.9:bitscore_avg=100.82222222222222:bitscore_max=149.0:bitscore_min=87.4:bitscore_std=20.91869844049683:bitscore_sum=907.4:capture_class_counter=c__Actinomycetia--3||c__Alphaproteobacteria--5||c__Gammaproteobacteria--2:capture_domain_counter=d__Bacteria--10:capture_family_counter=f__Acidothermaceae--3||f__Burkholderiaceae--1||f__Magnetospirillaceae--2||f__Steroidobacteraceae--1||f__Xanthobacteraceae--3:capture_genus_counter=g__Duganella--1||g__Magnetospirillum--2||g__PALSA-607--3||g__PALSA-894--3||g__SZAS-83--1:capture_order_counter=o__Acidothermales--3||o__Burkholderiales--1||o__Rhizobiales--3||o__Rhodospirillales--2||o__Steroidobacterales--1:capture_phylum_counter=p__Actinobacteriota--3||p__Proteobacteria--7:capture_species_counter=s__Duganella sp013375995--1||s__Magnetospirillum moscoviense--2||s__PALSA-607 sp003134755--3||s__PALSA-894 sp005884685--3||s__SZAS-83 sp018241545--1:evalue_avg=4.0997815888891916e-23:evalue_max=1.18e-22:evalue_min=5.02e-46:evalue_std=5.691182415718013e-23:evalue_sum=3.6898034300002722e-22:gapopen_avg=0.1111111111111111:gapopen_max=1.0:gapopen_min=0.0:gapopen_std=0.3333333333333333:gapopen_sum=1.0:gtdb_class_counter=:gtdb_domain_counter=:gtdb_family_counter=:gtdb_genus_counter=:gtdb_order_counter=:gtdb_phylum_counter=:gtdb_species_counter=:heptad_counter=MCP-36H--10:lbd_counter=:length_avg=105.0:length_max=151.0:length_min=92.0:length_std=18.513508581573618:length_sum=945.0:mismatch_avg=30.333333333333332:mismatch_max=48.0:mismatch_min=26.0:mismatch_std=6.800735254367721:mismatch_sum=273.0:name=N581550:qcovhsp_avg=99.77777777777777:qcovhsp_max=100.0:qcovhsp_min=99.0:qcovhsp_std=0.4409585518440984:qcovhsp_sum=898.0:qend_avg=105.22222222222223:qend_max=151.0:qend_min=92.0:qend_std=18.498498437560936:qend_sum=947.0:qstart_avg=1.2222222222222223:qstart_max=2.0:qstart_min=1.0:qstart_std=0.4409585518440984:qstart_sum=11.0:ref_name_counter=RS_GCF_001931685.1_protein.faa_NZ_MOOY01000003.1_124@PF00015_full_PFAM.527.701--9:scovhsp_avg=60.26666666666668:scovhsp_max=86.8:scovhsp_min=52.9:scovhsp_std=10.656688040850215:scovhsp_sum=542.4000000000001:send_avg=157.77777777777777:send_max=158.0:send_min=156.0:send_std=0.6666666666666667:send_sum=1420.0:sstart_avg=53.888888888888886:sstart_max=66.0:sstart_min=8.0:sstart_std=18.360585805227217:sstart_sum=485.0],3b1dc1fa-07a7-4015-b36d-575f897b09c0_5@MCPsignal.18.142:0.0476504[&&NHX:Sample=rhizpot3:Type=capture:capture_class=c__Actinomycetia:capture_domain=d__Bacteria:capture_family=f__Acidothermaceae:capture_genus=g__PALSA-607:capture_order=o__Acidothermales:capture_phylum=p__Actinobacteriota:capture_species=s__PALSA-607 sp003134755:heptad=MCP-36H])0.373:0.0105171[&&NHX:Sample_counter=rhizpot2--1||rhizpot3--8||rhiztom1--1||rhiztom3--1:Type_counter=capture--11:besthit_avg=71.1:besthit_max=75.2:besthit_min=68.2:besthit_std=2.0633710281963342:besthit_sum=639.9:bitscore_avg=100.82222222222222:bitscore_max=149.0:bitscore_min=87.4:bitscore_std=20.91869844049683:bitscore_sum=907.4:capture_class_counter=c__Actinomycetia--4||c__Alphaproteobacteria--5||c__Gammaproteobacteria--2:capture_domain_counter=d__Bacteria--11:capture_family_counter=f__Acidothermaceae--4||f__Burkholderiaceae--1||f__Magnetospirillaceae--2||f__Steroidobacteraceae--1||f__Xanthobacteraceae--3:capture_genus_counter=g__Duganella--1||g__Magnetospirillum--2||g__PALSA-607--4||g__PALSA-894--3||g__SZAS-83--1:capture_order_counter=o__Acidothermales--4||o__Burkholderiales--1||o__Rhizobiales--3||o__Rhodospirillales--2||o__Steroidobacterales--1:capture_phylum_counter=p__Actinobacteriota--4||p__Proteobacteria--7:capture_species_counter=s__Duganella sp013375995--1||s__Magnetospirillum moscoviense--2||s__PALSA-607 sp003134755--4||s__PALSA-894 sp005884685--3||s__SZAS-83 sp018241545--1:evalue_avg=4.0997815888891916e-23:evalue_max=1.18e-22:evalue_min=5.02e-46:evalue_std=5.691182415718013e-23:evalue_sum=3.6898034300002722e-22:gapopen_avg=0.1111111111111111:gapopen_max=1.0:gapopen_min=0.0:gapopen_std=0.3333333333333333:gapopen_sum=1.0:gtdb_class_counter=:gtdb_domain_counter=:gtdb_family_counter=:gtdb_genus_counter=:gtdb_order_counter=:gtdb_phylum_counter=:gtdb_species_counter=:heptad_counter=MCP-36H--11:lbd_counter=:length_avg=105.0:length_max=151.0:length_min=92.0:length_std=18.513508581573618:length_sum=945.0:mismatch_avg=30.333333333333332:mismatch_max=48.0:mismatch_min=26.0:mismatch_std=6.800735254367721:mismatch_sum=273.0:name=N581552:qcovhsp_avg=99.77777777777777:qcovhsp_max=100.0:qcovhsp_min=99.0:qcovhsp_std=0.4409585518440984:qcovhsp_sum=898.0:qend_avg=105.22222222222223:qend_max=151.0:qend_min=92.0:qend_std=18.498498437560936:qend_sum=947.0:qstart_avg=1.2222222222222223:qstart_max=2.0:qstart_min=1.0:qstart_std=0.4409585518440984:qstart_sum=11.0:ref_name_counter=RS_GCF_001931685.1_protein.faa_NZ_MOOY01000003.1_124@PF00015_full_PFAM.527.701--9:scovhsp_avg=60.26666666666668:scovhsp_max=86.8:scovhsp_min=52.9:scovhsp_std=10.656688040850215:scovhsp_sum=542.4000000000001:send_avg=157.77777777777777:send_max=158.0:send_min=156.0:send_std=0.6666666666666667:send_sum=1420.0:sstart_avg=53.888888888888886:sstart_max=66.0:sstart_min=8.0:sstart_std=18.360585805227217:sstart_sum=485.0],53e7f1b8-45f9-45f5-934c-083b54888a05_2@MCPsignal.274.381:0.00788643[&&NHX:Sample=rhizpot3:Type=capture:besthit=73.8:bitscore=108.0:capture_class=c__Actinomycetia:capture_domain=d__Bacteria:capture_family=f__Acidothermaceae:capture_genus=g__PALSA-607:capture_order=o__Acidothermales:capture_phylum=p__Actinobacteriota:capture_species=s__PALSA-607 sp003134755:evalue=1.05e-30:gapopen=0.0:heptad=MCP-36H:length=107.0:mismatch=28.0:qcovhsp=100.0:qend=107.0:qstart=1.0:ref_name=RS_GCF_001931685.1_protein.faa_NZ_MOOY01000003.1_124@PF00015_full_PFAM.527.701:scovhsp=61.5:send=158.0:sstart=52.0])0:5e-09[&&NHX:Sample_counter=rhizpot2--1||rhizpot3--9||rhiztom1--1||rhiztom3--1:Type_counter=capture--12:besthit_avg=71.37:besthit_max=75.2:besthit_min=68.2:besthit_std=2.1244868661501397:besthit_sum=713.7:bitscore_avg=101.53999999999999:bitscore_max=149.0:bitscore_min=87.4:bitscore_std=19.85252292950865:bitscore_sum=1015.4:capture_class_counter=c__Actinomycetia--5||c__Alphaproteobacteria--5||c__Gammaproteobacteria--2:capture_domain_counter=d__Bacteria--12:capture_family_counter=f__Acidothermaceae--5||f__Burkholderiaceae--1||f__Magnetospirillaceae--2||f__Steroidobacteraceae--1||f__Xanthobacteraceae--3:capture_genus_counter=g__Duganella--1||g__Magnetospirillum--2||g__PALSA-607--5||g__PALSA-894--3||g__SZAS-83--1:capture_order_counter=o__Acidothermales--5||o__Burkholderiales--1||o__Rhizobiales--3||o__Rhodospirillales--2||o__Steroidobacterales--1:capture_phylum_counter=p__Actinobacteriota--5||p__Proteobacteria--7:capture_species_counter=s__Duganella sp013375995--1||s__Magnetospirillum moscoviense--2||s__PALSA-607 sp003134755--5||s__PALSA-894 sp005884685--3||s__SZAS-83 sp018241545--1:evalue_avg=3.6898034405002723e-23:evalue_max=1.18e-22:evalue_min=5.02e-46:evalue_std=5.520103116044724e-23:evalue_sum=3.6898034405002726e-22:gapopen_avg=0.1:gapopen_max=1.0:gapopen_min=0.0:gapopen_std=0.31622776601683794:gapopen_sum=1.0:gtdb_class_counter=:gtdb_domain_counter=:gtdb_family_counter=:gtdb_genus_counter=:gtdb_order_counter=:gtdb_phylum_counter=:gtdb_species_counter=:heptad_counter=MCP-36H--12:lbd_counter=:length_avg=105.2:length_max=151.0:length_min=92.0:length_std=17.46615775340034:length_sum=1052.0:mismatch_avg=30.1:mismatch_max=48.0:mismatch_min=26.0:mismatch_std=6.454111523328022:mismatch_sum=301.0:name=N581554:qcovhsp_avg=99.8:qcovhsp_max=100.0:qcovhsp_min=99.0:qcovhsp_std=0.4216370213557839:qcovhsp_sum=998.0:qend_avg=105.4:qend_max=151.0:qend_min=92.0:qend_std=17.449609992457965:qend_sum=1054.0:qstart_avg=1.2:qstart_max=2.0:qstart_min=1.0:qstart_std=0.4216370213557839:qstart_sum=12.0:ref_name_counter=RS_GCF_001931685.1_protein.faa_NZ_MOOY01000003.1_124@PF00015_full_PFAM.527.701--10:scovhsp_avg=60.39000000000001:scovhsp_max=86.8:scovhsp_min=52.9:scovhsp_std=10.054788798268106:scovhsp_sum=603.9000000000001:send_avg=157.8:send_max=158.0:send_min=156.0:send_std=0.6324555320336759:send_sum=1578.0:sstart_avg=53.7:sstart_max=66.0:sstart_min=8.0:sstart_std=17.32082882286847:sstart_sum=537.0])0.21:1.3e-08[&&NHX:Sample_counter=rhizpot1--1||rhizpot2--1||rhizpot3--9||rhiztom1--1||rhiztom3--1:Type_counter=capture--13:besthit_avg=71.89999999999999:besthit_max=77.2:besthit_min=68.2:besthit_std=2.6743223440714843:besthit_sum=790.9:bitscore_avg=105.12727272727271:bitscore_max=149.0:bitscore_min=87.4:bitscore_std=22.276987718679152:bitscore_sum=1156.3999999999999:capture_class_counter=c__Actinomycetia--5||c__Alphaproteobacteria--6||c__Gammaproteobacteria--2:capture_domain_counter=d__Bacteria--13:capture_family_counter=f__Acidothermaceae--5||f__Burkholderiaceae--1||f__Magnetospirillaceae--2||f__Rhizobiaceae--1||f__Steroidobacteraceae--1||f__Xanthobacteraceae--3:capture_genus_counter=g__Duganella--1||g__Magnetospirillum--2||g__PALSA-607--5||g__PALSA-894--3||g__Pararhizobium--1||g__SZAS-83--1:capture_order_counter=o__Acidothermales--5||o__Burkholderiales--1||o__Rhizobiales--4||o__Rhodospirillales--2||o__Steroidobacterales--1:capture_phylum_counter=p__Actinobacteriota--5||p__Proteobacteria--8:capture_species_counter=s__Duganella sp013375995--1||s__Magnetospirillum moscoviense--2||s__PALSA-607 sp003134755--5||s__PALSA-894 sp005884685--3||s__Pararhizobium sp001424045--1||s__SZAS-83 sp018241545--1:evalue_avg=3.3543667640911567e-23:evalue_max=1.18e-22:evalue_min=5.02e-46:evalue_std=5.353697785014982e-23:evalue_sum=3.689803440500272e-22:gapopen_avg=0.09090909090909091:gapopen_max=1.0:gapopen_min=0.0:gapopen_std=0.30151134457776363:gapopen_sum=1.0:gtdb_class_counter=:gtdb_domain_counter=:gtdb_family_counter=:gtdb_genus_counter=:gtdb_order_counter=:gtdb_phylum_counter=:gtdb_species_counter=:heptad_counter=MCP-36H--13:lbd_counter=:length_avg=107.18181818181819:length_max=151.0:length_min=92.0:length_std=17.825925960904147:length_sum=1179.0:mismatch_avg=30.0:mismatch_max=48.0:mismatch_min=26.0:mismatch_std=6.131883886702357:mismatch_sum=330.0:name=N581555:qcovhsp_avg=99.81818181818181:qcovhsp_max=100.0:qcovhsp_min=99.0:qcovhsp_std=0.40451991747794525:qcovhsp_sum=1098.0:qend_avg=107.36363636363636:qend_max=151.0:qend_min=92.0:qend_std=17.789169330088054:qend_sum=1181.0:qstart_avg=1.1818181818181819:qstart_max=2.0:qstart_min=1.0:qstart_std=0.40451991747794525:qstart_sum=13.0:ref_name_counter=RS_GCF_001931685.1_protein.faa_NZ_MOOY01000003.1_124@PF00015_full_PFAM.527.701--11:scovhsp_avg=61.536363636363646:scovhsp_max=86.8:scovhsp_min=52.9:scovhsp_std=10.268619452221678:scovhsp_sum=676.9000000000001:send_avg=157.8181818181818:send_max=158.0:send_min=156.0:send_std=0.6030226891555271:send_sum=1736.0:sstart_avg=51.72727272727273:sstart_max=66.0:sstart_min=8.0:sstart_std=17.686666780888416:sstart_sum=569.0])0.288:0.00514864[&&NHX:Sample_counter=rhizpot1--1||rhizpot2--1||rhizpot3--10||rhiztom1--1||rhiztom3--1:Type_counter=capture--14:besthit_avg=72.48333333333333:besthit_max=78.9:besthit_min=68.2:besthit_std=3.2534829821518234:besthit_sum=869.8:bitscore_avg=110.44999999999999:bitscore_max=169.0:bitscore_min=87.4:bitscore_std=28.126968617971677:bitscore_sum=1325.3999999999999:capture_class_counter=c__Actinomycetia--5||c__Alphaproteobacteria--7||c__Gammaproteobacteria--2:capture_domain_counter=d__Bacteria--14:capture_family_counter=f__Acidothermaceae--5||f__Burkholderiaceae--1||f__Caulobacteraceae--1||f__Magnetospirillaceae--2||f__Rhizobiaceae--1||f__Steroidobacteraceae--1||f__Xanthobacteraceae--3:capture_genus_counter=g__Duganella--1||g__Magnetospirillum--2||g__PALSA-607--5||g__PALSA-894--3||g__Palsa-881--1||g__Pararhizobium--1||g__SZAS-83--1:capture_order_counter=o__Acidothermales--5||o__Burkholderiales--1||o__Caulobacterales--1||o__Rhizobiales--4||o__Rhodospirillales--2||o__Steroidobacterales--1:capture_phylum_counter=p__Actinobacteriota--5||p__Proteobacteria--9:capture_species_counter=s__Duganella sp013375995--1||s__Magnetospirillum moscoviense--2||s__PALSA-607 sp003134755--5||s__PALSA-894 sp005884685--3||s__Palsa-881 sp018241335--1||s__Pararhizobium sp001424045--1||s__SZAS-83 sp018241545--1:evalue_avg=3.0748362004168934e-23:evalue_max=1.18e-22:evalue_min=2.42e-54:evalue_std=5.19558315992314e-23:evalue_sum=3.689803440500272e-22:gapopen_avg=0.16666666666666666:gapopen_max=1.0:gapopen_min=0.0:gapopen_std=0.3892494720807615:gapopen_sum=2.0:gtdb_class_counter=:gtdb_domain_counter=:gtdb_family_counter=:gtdb_genus_counter=:gtdb_order_counter=:gtdb_phylum_counter=:gtdb_species_counter=:heptad_counter=MCP-36H--14:lbd_counter=:length_avg=108.5:length_max=151.0:length_min=92.0:length_std=17.599070223374664:length_sum=1302.0:mismatch_avg=29.583333333333332:mismatch_max=48.0:mismatch_min=25.0:mismatch_std=6.022055422789757:mismatch_sum=355.0:name=N581556:qcovhsp_avg=99.7:qcovhsp_max=100.0:qcovhsp_min=98.4:qcovhsp_std=0.562462119936654:qcovhsp_sum=1196.4:qend_avg=108.83333333333333:qend_max=151.0:qend_min=92.0:qend_std=17.70892601503718:qend_sum=1306.0:qstart_avg=1.3333333333333333:qstart_max=3.0:qstart_min=1.0:qstart_std=0.6513389472789296:qstart_sum=16.0:ref_name_counter=GB_GCA_900468065.1_protein.faa_UBTA01000028.1_38@PF00015_full_PFAM.349.535--1||RS_GCF_001931685.1_protein.faa_NZ_MOOY01000003.1_124@PF00015_full_PFAM.527.701--11:scovhsp_avg=61.87500000000001:scovhsp_max=86.8:scovhsp_min=52.9:scovhsp_std=9.860769378059338:scovhsp_sum=742.5000000000001:send_avg=158.25:send_max=163.0:send_min=156.0:send_std=1.6025547785276542:send_sum=1899.0:sstart_avg=50.916666666666664:sstart_max=66.0:sstart_min=8.0:sstart_std=17.095764139550813:sstart_sum=611.0],408e890a-27bf-4086-8e5c-622c6f76dd42_1@MCPsignal.39.189:0.00497954[&&NHX:Sample=rhizpot1:Type=capture:besthit=88.7:bitscore=176.0:capture_class=c__Alphaproteobacteria:capture_domain=d__Bacteria:capture_family=f__Rhizobiaceae:capture_genus=g__Pararhizobium:capture_order=o__Rhizobiales:capture_phylum=p__Proteobacteria:capture_species=s__Pararhizobium sp001424045:evalue=2.04e-56:gapopen=0.0:heptad=MCP-36H:length=150.0:mismatch=17.0:qcovhsp=100.0:qend=150.0:qstart=1.0:ref_name=RS_GCF_001885585.1_protein.faa_NZ_LSRP01000024.1_29@PF00015_full_PFAM.526.707:scovhsp=82.9:send=157.0:sstart=8.0])0:5e-09[&&NHX:Sample_counter=rhizpot1--2||rhizpot2--1||rhizpot3--10||rhiztom1--1||rhiztom3--1:Type_counter=capture--15:besthit_avg=73.73076923076923:besthit_max=88.7:besthit_min=68.2:besthit_std=5.471042651296707:besthit_sum=958.5:bitscore_avg=115.49230769230768:bitscore_max=176.0:bitscore_min=87.4:bitscore_std=32.491882615469294:bitscore_sum=1501.3999999999999:capture_class_counter=c__Actinomycetia--5||c__Alphaproteobacteria--8||c__Gammaproteobacteria--2:capture_domain_counter=d__Bacteria--15:capture_family_counter=f__Acidothermaceae--5||f__Burkholderiaceae--1||f__Caulobacteraceae--1||f__Magnetospirillaceae--2||f__Rhizobiaceae--2||f__Steroidobacteraceae--1||f__Xanthobacteraceae--3:capture_genus_counter=g__Duganella--1||g__Magnetospirillum--2||g__PALSA-607--5||g__PALSA-894--3||g__Palsa-881--1||g__Pararhizobium--2||g__SZAS-83--1:capture_order_counter=o__Acidothermales--5||o__Burkholderiales--1||o__Caulobacterales--1||o__Rhizobiales--5||o__Rhodospirillales--2||o__Steroidobacterales--1:capture_phylum_counter=p__Actinobacteriota--5||p__Proteobacteria--10:capture_species_counter=s__Duganella sp013375995--1||s__Magnetospirillum moscoviense--2||s__PALSA-607 sp003134755--5||s__PALSA-894 sp005884685--3||s__Palsa-881 sp018241335--1||s__Pararhizobium sp001424045--2||s__SZAS-83 sp018241545--1:evalue_avg=2.838310338846363e-23:evalue_max=1.18e-22:evalue_min=2.04e-56:evalue_std=5.046964991179918e-23:evalue_sum=3.6898034405002716e-22:gapopen_avg=0.15384615384615385:gapopen_max=1.0:gapopen_min=0.0:gapopen_std=0.3755338080994054:gapopen_sum=2.0:gtdb_class_counter=:gtdb_domain_counter=:gtdb_family_counter=:gtdb_genus_counter=:gtdb_order_counter=:gtdb_phylum_counter=:gtdb_species_counter=:heptad_counter=MCP-36H--15:lbd_counter=:length_avg=111.6923076923077:length_max=151.0:length_min=92.0:length_std=20.405818677461482:length_sum=1452.0:mismatch_avg=28.615384615384617:mismatch_max=48.0:mismatch_min=17.0:mismatch_std=6.7396644518163455:mismatch_sum=372.0:name=N581558:qcovhsp_avg=99.72307692307693:qcovhsp_max=100.0:qcovhsp_min=98.4:qcovhsp_std=0.5449064845669169:qcovhsp_sum=1296.4:qend_avg=112.0:qend_max=151.0:qend_min=92.0:qend_std=20.440971927316305:qend_sum=1456.0:qstart_avg=1.3076923076923077:qstart_max=3.0:qstart_min=1.0:qstart_std=0.6304251719561152:qstart_sum=17.0:ref_name_counter=GB_GCA_900468065.1_protein.faa_UBTA01000028.1_38@PF00015_full_PFAM.349.535--1||RS_GCF_001885585.1_protein.faa_NZ_LSRP01000024.1_29@PF00015_full_PFAM.526.707--1||RS_GCF_001931685.1_protein.faa_NZ_MOOY01000003.1_124@PF00015_full_PFAM.527.701--11:scovhsp_avg=63.492307692307705:scovhsp_max=86.8:scovhsp_min=52.9:scovhsp_std=11.096655767877513:scovhsp_sum=825.4000000000002:send_avg=158.15384615384616:send_max=163.0:send_min=156.0:send_std=1.5730095277394138:send_sum=2056.0:sstart_avg=47.61538461538461:sstart_max=66.0:sstart_min=8.0:sstart_std=20.23832363585837:sstart_sum=619.0])0:5e-09[&&NHX:Sample_counter=rhizpot1--2||rhizpot2--1||rhizpot3--10||rhiztom1--1||rhiztom3--1:Type_counter=GTDB--1||capture--15:besthit_avg=73.73076923076923:besthit_max=88.7:besthit_min=68.2:besthit_std=5.471042651296707:besthit_sum=958.5:bitscore_avg=115.49230769230768:bitscore_max=176.0:bitscore_min=87.4:bitscore_std=32.491882615469294:bitscore_sum=1501.3999999999999:capture_class_counter=c__Actinomycetia--5||c__Alphaproteobacteria--8||c__Gammaproteobacteria--2:capture_domain_counter=d__Bacteria--15:capture_family_counter=f__Acidothermaceae--5||f__Burkholderiaceae--1||f__Caulobacteraceae--1||f__Magnetospirillaceae--2||f__Rhizobiaceae--2||f__Steroidobacteraceae--1||f__Xanthobacteraceae--3:capture_genus_counter=g__Duganella--1||g__Magnetospirillum--2||g__PALSA-607--5||g__PALSA-894--3||g__Palsa-881--1||g__Pararhizobium--2||g__SZAS-83--1:capture_order_counter=o__Acidothermales--5||o__Burkholderiales--1||o__Caulobacterales--1||o__Rhizobiales--5||o__Rhodospirillales--2||o__Steroidobacterales--1:capture_phylum_counter=p__Actinobacteriota--5||p__Proteobacteria--10:capture_species_counter=s__Duganella sp013375995--1||s__Magnetospirillum moscoviense--2||s__PALSA-607 sp003134755--5||s__PALSA-894 sp005884685--3||s__Palsa-881 sp018241335--1||s__Pararhizobium sp001424045--2||s__SZAS-83 sp018241545--1:evalue_avg=2.8383103388463634e-23:evalue_max=1.18e-22:evalue_min=2.04e-56:evalue_std=5.046964991179918e-23:evalue_sum=3.689803440500272e-22:gapopen_avg=0.15384615384615385:gapopen_max=1.0:gapopen_min=0.0:gapopen_std=0.3755338080994054:gapopen_sum=2.0:gtdb_class_counter=c__Alphaproteobacteria--1:gtdb_domain_counter=d__Bacteria--1:gtdb_family_counter=f__Rhizobiaceae--1:gtdb_genus_counter=g__Pararhizobium--1:gtdb_order_counter=o__Rhizobiales--1:gtdb_phylum_counter=p__Proteobacteria--1:gtdb_species_counter=s__Pararhizobium sp001426565--1:heptad_counter=MCP-36H--16:lbd_counter=:lca_tree=s__Pararhizobium sp001426565:length_avg=111.6923076923077:length_max=151.0:length_min=92.0:length_std=20.405818677461482:length_sum=1452.0:mismatch_avg=28.615384615384617:mismatch_max=48.0:mismatch_min=17.0:mismatch_std=6.7396644518163455:mismatch_sum=372.0:name=N581559:qcovhsp_avg=99.72307692307693:qcovhsp_max=100.0:qcovhsp_min=98.4:qcovhsp_std=0.5449064845669169:qcovhsp_sum=1296.4:qend_avg=112.0:qend_max=151.0:qend_min=92.0:qend_std=20.440971927316305:qend_sum=1456.0:qstart_avg=1.3076923076923077:qstart_max=3.0:qstart_min=1.0:qstart_std=0.6304251719561152:qstart_sum=17.0:ref_name_counter=GB_GCA_900468065.1_protein.faa_UBTA01000028.1_38@PF00015_full_PFAM.349.535--1||RS_GCF_001885585.1_protein.faa_NZ_LSRP01000024.1_29@PF00015_full_PFAM.526.707--1||RS_GCF_001931685.1_protein.faa_NZ_MOOY01000003.1_124@PF00015_full_PFAM.527.701--11:scovhsp_avg=63.492307692307705:scovhsp_max=86.8:scovhsp_min=52.9:scovhsp_std=11.096655767877513:scovhsp_sum=825.4000000000002:send_avg=158.15384615384616:send_max=163.0:send_min=156.0:send_std=1.5730095277394138:send_sum=2056.0:sstart_avg=47.61538461538461:sstart_max=66.0:sstart_min=8.0:sstart_std=20.23832363585837:sstart_sum=619.0])0.195:5e-09[&&NHX:Sample_counter=rhizpot1--3||rhizpot2--1||rhizpot3--10||rhiztom1--1||rhiztom3--1:Type_counter=GTDB--1||capture--16:besthit_avg=74.74285714285715:besthit_max=88.7:besthit_min=68.2:besthit_std=6.478451178355031:besthit_sum=1046.4:bitscore_avg=117.38571428571427:bitscore_max=176.0:bitscore_min=87.4:bitscore_std=32.010980259012015:bitscore_sum=1643.3999999999999:capture_class_counter=c__Actinomycetia--5||c__Alphaproteobacteria--9||c__Gammaproteobacteria--2:capture_domain_counter=d__Bacteria--16:capture_family_counter=f__Acidothermaceae--5||f__Burkholderiaceae--1||f__Caulobacteraceae--1||f__Magnetospirillaceae--2||f__Rhizobiaceae--3||f__Steroidobacteraceae--1||f__Xanthobacteraceae--3:capture_genus_counter=g__Duganella--1||g__Magnetospirillum--2||g__PALSA-607--5||g__PALSA-894--3||g__Palsa-881--1||g__Pararhizobium--3||g__SZAS-83--1:capture_order_counter=o__Acidothermales--5||o__Burkholderiales--1||o__Caulobacterales--1||o__Rhizobiales--6||o__Rhodospirillales--2||o__Steroidobacterales--1:capture_phylum_counter=p__Actinobacteriota--5||p__Proteobacteria--11:capture_species_counter=s__Duganella sp013375995--1||s__Magnetospirillum moscoviense--2||s__PALSA-607 sp003134755--5||s__PALSA-894 sp005884685--3||s__Palsa-881 sp018241335--1||s__Pararhizobium sp001424045--3||s__SZAS-83 sp018241545--1:evalue_avg=2.635573886071623e-23:evalue_max=1.18e-22:evalue_min=2.04e-56:evalue_std=4.9079436715153547e-23:evalue_sum=3.689803440500272e-22:gapopen_avg=0.21428571428571427:gapopen_max=1.0:gapopen_min=0.0:gapopen_std=0.42581531362632:gapopen_sum=3.0:gtdb_class_counter=c__Alphaproteobacteria--1:gtdb_domain_counter=d__Bacteria--1:gtdb_family_counter=f__Rhizobiaceae--1:gtdb_genus_counter=g__Pararhizobium--1:gtdb_order_counter=o__Rhizobiales--1:gtdb_phylum_counter=p__Proteobacteria--1:gtdb_species_counter=s__Pararhizobium sp001426565--1:heptad_counter=MCP-36H--17:lbd_counter=:lca_tree=s__Pararhizobium sp001426565:length_avg=113.14285714285714:length_max=151.0:length_min=92.0:length_std=20.342668847134483:length_sum=1584.0:mismatch_avg=27.642857142857142:mismatch_max=48.0:mismatch_min=15.0:mismatch_std=7.42767323394949:mismatch_sum=387.0:name=N581560:qcovhsp_avg=99.74285714285715:qcovhsp_max=100.0:qcovhsp_min=98.4:qcovhsp_std=0.5287347535016385:qcovhsp_sum=1396.4:qend_avg=113.35714285714286:qend_max=151.0:qend_min=92.0:qend_std=20.2849210493416:qend_sum=1587.0:qstart_avg=1.2857142857142858:qstart_max=3.0:qstart_min=1.0:qstart_std=0.6112498455021267:qstart_sum=18.0:ref_name_counter=GB_GCA_900468065.1_protein.faa_UBTA01000028.1_38@PF00015_full_PFAM.349.535--1||RS_GCF_001885585.1_protein.faa_NZ_LSRP01000024.1_29@PF00015_full_PFAM.526.707--2||RS_GCF_001931685.1_protein.faa_NZ_MOOY01000003.1_124@PF00015_full_PFAM.527.701--11:scovhsp_avg=64.16428571428573:scovhsp_max=86.8:scovhsp_min=52.9:scovhsp_std=10.953791555920237:scovhsp_sum=898.3000000000002:send_avg=156.78571428571428:send_max=163.0:send_min=139.0:send_std=5.337509811607935:send_sum=2195.0:sstart_avg=44.785714285714285:sstart_max=66.0:sstart_min=8.0:sstart_std=22.140038813907232:sstart_sum=627.0],(b182c72b-67b1-4eaf-ada0-0ae5a500d3c9_2@MCPsignal.110.262:0.0245387[&&NHX:Sample=rhizpot1:Type=capture:besthit=84.2:bitscore=163.0:capture_class=c__Alphaproteobacteria:capture_domain=d__Bacteria:capture_family=f__Rhizobiaceae:capture_genus=g__Pararhizobium:capture_order=o__Rhizobiales:capture_phylum=p__Proteobacteria:capture_species=s__Pararhizobium sp001424045:evalue=1.58e-51:gapopen=0.0:heptad=MCP-36H:length=152.0:mismatch=24.0:qcovhsp=100.0:qend=152.0:qstart=1.0:ref_name=RS_GCF_001885585.1_protein.faa_NZ_LSRP01000024.1_29@PF00015_full_PFAM.526.707:scovhsp=84.0:send=159.0:sstart=8.0],3fbcfca1-2b0c-4699-8a72-1b4b1d8b9fd0_2@MCPsignal.238.391:0.00747951[&&NHX:Sample=rhizpot3:Type=capture:besthit=77.1:bitscore=201.0:capture_class=c__Actinomycetia:capture_domain=d__Bacteria:capture_family=f__Acidothermaceae:capture_genus=g__PALSA-607:capture_order=o__Acidothermales:capture_phylum=p__Actinobacteriota:capture_species=s__PALSA-607 sp003134755:evalue=1.2e-66:gapopen=1.0:heptad=MCP-36H:length=153.0:mismatch=34.0:qcovhsp=100.0:qend=153.0:qstart=1.0:ref_name=RS_GCF_001931685.1_protein.faa_NZ_MOOY01000003.1_124@PF00015_full_PFAM.527.701:scovhsp=87.4:send=158.0:sstart=7.0])0.606:0.00287623[&&NHX:Sample_counter=rhizpot1--1||rhizpot3--1:Type_counter=capture--2:besthit_avg=80.65:besthit_max=84.2:besthit_min=77.1:besthit_std=5.0204581464244935:besthit_sum=161.3:bitscore_avg=182.0:bitscore_max=201.0:bitscore_min=163.0:bitscore_std=26.870057685088806:bitscore_sum=364.0:capture_class_counter=c__Actinomycetia--1||c__Alphaproteobacteria--1:capture_domain_counter=d__Bacteria--2:capture_family_counter=f__Acidothermaceae--1||f__Rhizobiaceae--1:capture_genus_counter=g__PALSA-607--1||g__Pararhizobium--1:capture_order_counter=o__Acidothermales--1||o__Rhizobiales--1:capture_phylum_counter=p__Actinobacteriota--1||p__Proteobacteria--1:capture_species_counter=s__PALSA-607 sp003134755--1||s__Pararhizobium sp001424045--1:evalue_avg=7.900000000000005e-52:evalue_max=1.58e-51:evalue_min=1.2e-66:evalue_std=1.1172287142747442e-51:evalue_sum=1.580000000000001e-51:gapopen_avg=0.5:gapopen_max=1.0:gapopen_min=0.0:gapopen_std=0.7071067811865476:gapopen_sum=1.0:gtdb_class_counter=:gtdb_domain_counter=:gtdb_family_counter=:gtdb_genus_counter=:gtdb_order_counter=:gtdb_phylum_counter=:gtdb_species_counter=:heptad_counter=MCP-36H--2:lbd_counter=:length_avg=152.5:length_max=153.0:length_min=152.0:length_std=0.7071067811865476:length_sum=305.0:mismatch_avg=29.0:mismatch_max=34.0:mismatch_min=24.0:mismatch_std=7.0710678118654755:mismatch_sum=58.0:name=N581563:qcovhsp_avg=100.0:qcovhsp_max=100.0:qcovhsp_min=100.0:qcovhsp_std=0.0:qcovhsp_sum=200.0:qend_avg=152.5:qend_max=153.0:qend_min=152.0:qend_std=0.7071067811865476:qend_sum=305.0:qstart_avg=1.0:qstart_max=1.0:qstart_min=1.0:qstart_std=0.0:qstart_sum=2.0:ref_name_counter=RS_GCF_001885585.1_protein.faa_NZ_LSRP01000024.1_29@PF00015_full_PFAM.526.707--1||RS_GCF_001931685.1_protein.faa_NZ_MOOY01000003.1_124@PF00015_full_PFAM.527.701--1:scovhsp_avg=85.7:scovhsp_max=87.4:scovhsp_min=84.0:scovhsp_std=2.4041630560342657:scovhsp_sum=171.4:send_avg=158.5:send_max=159.0:send_min=158.0:send_std=0.7071067811865476:send_sum=317.0:sstart_avg=7.5:sstart_max=8.0:sstart_min=7.0:sstart_std=0.7071067811865476:sstart_sum=15.0])0:5e-09[&&NHX:Sample_counter=rhizpot1--4||rhizpot2--1||rhizpot3--11||rhiztom1--1||rhiztom3--1:Type_counter=GTDB--1||capture--18:besthit_avg=75.48124999999999:besthit_max=88.7:besthit_min=68.2:besthit_std=6.490425640895982:besthit_sum=1207.6999999999998:bitscore_avg=125.4625:bitscore_max=201.0:bitscore_min=87.4:bitscore_std=37.726557842807054:bitscore_sum=2007.4:capture_class_counter=c__Actinomycetia--6||c__Alphaproteobacteria--10||c__Gammaproteobacteria--2:capture_domain_counter=d__Bacteria--18:capture_family_counter=f__Acidothermaceae--6||f__Burkholderiaceae--1||f__Caulobacteraceae--1||f__Magnetospirillaceae--2||f__Rhizobiaceae--4||f__Steroidobacteraceae--1||f__Xanthobacteraceae--3:capture_genus_counter=g__Duganella--1||g__Magnetospirillum--2||g__PALSA-607--6||g__PALSA-894--3||g__Palsa-881--1||g__Pararhizobium--4||g__SZAS-83--1:capture_order_counter=o__Acidothermales--6||o__Burkholderiales--1||o__Caulobacterales--1||o__Rhizobiales--7||o__Rhodospirillales--2||o__Steroidobacterales--1:capture_phylum_counter=p__Actinobacteriota--6||p__Proteobacteria--12:capture_species_counter=s__Duganella sp013375995--1||s__Magnetospirillum moscoviense--2||s__PALSA-607 sp003134755--6||s__PALSA-894 sp005884685--3||s__Palsa-881 sp018241335--1||s__Pararhizobium sp001424045--4||s__SZAS-83 sp018241545--1:evalue_avg=2.30612715031267e-23:evalue_max=1.18e-22:evalue_min=1.2e-66:evalue_std=4.6568858053898965e-23:evalue_sum=3.689803440500272e-22:gapopen_avg=0.25:gapopen_max=1.0:gapopen_min=0.0:gapopen_std=0.4472135954999579:gapopen_sum=4.0:gtdb_class_counter=c__Alphaproteobacteria--1:gtdb_domain_counter=d__Bacteria--1:gtdb_family_counter=f__Rhizobiaceae--1:gtdb_genus_counter=g__Pararhizobium--1:gtdb_order_counter=o__Rhizobiales--1:gtdb_phylum_counter=p__Proteobacteria--1:gtdb_species_counter=s__Pararhizobium sp001426565--1:heptad_counter=MCP-36H--19:lbd_counter=:lca_tree=s__Pararhizobium sp001426565:length_avg=118.0625:length_max=153.0:length_min=92.0:length_std=23.224896842253862:length_sum=1889.0:mismatch_avg=27.8125:mismatch_max=48.0:mismatch_min=15.0:mismatch_std=7.166763565236403:mismatch_sum=445.0:name=N581564:qcovhsp_avg=99.775:qcovhsp_max=100.0:qcovhsp_min=98.4:qcovhsp_std=0.499999999999999:qcovhsp_sum=1596.4:qend_avg=118.25:qend_max=153.0:qend_min=92.0:qend_std=23.138712150852303:qend_sum=1892.0:qstart_avg=1.25:qstart_max=3.0:qstart_min=1.0:qstart_std=0.5773502691896257:qstart_sum=20.0:ref_name_counter=GB_GCA_900468065.1_protein.faa_UBTA01000028.1_38@PF00015_full_PFAM.349.535--1||RS_GCF_001885585.1_protein.faa_NZ_LSRP01000024.1_29@PF00015_full_PFAM.526.707--3||RS_GCF_001931685.1_protein.faa_NZ_MOOY01000003.1_124@PF00015_full_PFAM.527.701--12:scovhsp_avg=66.85625:scovhsp_max=87.4:scovhsp_min=52.9:scovhsp_std=12.588935287253909:scovhsp_sum=1069.7:send_avg=157.0:send_max=163.0:send_min=139.0:send_std=5.00666222813829:send_sum=2512.0:sstart_avg=40.125:sstart_max=66.0:sstart_min=7.0:sstart_std=24.22911471762846:sstart_sum=642.0])0.485:5e-09[&&NHX:Sample_counter=rhizpot1--4||rhizpot2--1||rhizpot3--12||rhiztom1--1||rhiztom3--1:Type_counter=GTDB--1||capture--19:besthit_avg=76.65294117647059:besthit_max=95.4:besthit_min=68.2:besthit_std=7.926625830630808:besthit_sum=1303.1000000000001:bitscore_avg=128.14117647058825:bitscore_max=201.0:bitscore_min=87.4:bitscore_std=38.16172917373388:bitscore_sum=2178.4:capture_class_counter=c__Actinomycetia--6||c__Alphaproteobacteria--11||c__Gammaproteobacteria--2:capture_domain_counter=d__Bacteria--19:capture_family_counter=f__Acidothermaceae--6||f__Burkholderiaceae--1||f__Caulobacteraceae--1||f__Magnetospirillaceae--2||f__Rhizobiaceae--5||f__Steroidobacteraceae--1||f__Xanthobacteraceae--3:capture_genus_counter=g__Duganella--1||g__Magnetospirillum--2||g__PALSA-607--6||g__PALSA-894--3||g__Palsa-881--1||g__Pararhizobium--4||g__Rhizobium_A--1||g__SZAS-83--1:capture_order_counter=o__Acidothermales--6||o__Burkholderiales--1||o__Caulobacterales--1||o__Rhizobiales--8||o__Rhodospirillales--2||o__Steroidobacterales--1:capture_phylum_counter=p__Actinobacteriota--6||p__Proteobacteria--13:capture_species_counter=s__Duganella sp013375995--1||s__Magnetospirillum moscoviense--2||s__PALSA-607 sp003134755--6||s__PALSA-894 sp005884685--3||s__Palsa-881 sp018241335--1||s__Pararhizobium sp001424045--4||s__Rhizobium_A straminoryzae--1||s__SZAS-83 sp018241545--1:evalue_avg=2.1704726120589836e-23:evalue_max=1.18e-22:evalue_min=1.2e-66:evalue_std=4.543568028586592e-23:evalue_sum=3.689803440500272e-22:gapopen_avg=0.29411764705882354:gapopen_max=1.0:gapopen_min=0.0:gapopen_std=0.46966821831386213:gapopen_sum=5.0:gtdb_class_counter=c__Alphaproteobacteria--1:gtdb_domain_counter=d__Bacteria--1:gtdb_family_counter=f__Rhizobiaceae--1:gtdb_genus_counter=g__Pararhizobium--1:gtdb_order_counter=o__Rhizobiales--1:gtdb_phylum_counter=p__Proteobacteria--1:gtdb_species_counter=s__Pararhizobium sp001426565--1:heptad_counter=MCP-36H--20:lbd_counter=:lca_tree=s__Pararhizobium sp001426565:length_avg=120.05882352941177:length_max=153.0:length_min=92.0:length_std=23.946478311630955:length_sum=2041.0:mismatch_avg=26.529411764705884:mismatch_max=48.0:mismatch_min=6.0:mismatch_std=8.72580689004478:mismatch_sum=451.0:name=N581565:qcovhsp_avg=99.78823529411765:qcovhsp_max=100.0:qcovhsp_min=98.4:qcovhsp_std=0.4871888147078806:qcovhsp_sum=1696.4:qend_avg=120.17647058823529:qend_max=153.0:qend_min=92.0:qend_std=23.770347321078543:qend_sum=2043.0:qstart_avg=1.2352941176470589:qstart_max=3.0:qstart_min=1.0:qstart_std=0.5622957145383871:qstart_sum=21.0:ref_name_counter=GB_GCA_900468065.1_protein.faa_UBTA01000028.1_38@PF00015_full_PFAM.349.535--1||RS_GCF_001426565.1_protein.faa_NZ_LMFA01000012.1_556@PF00015_full_PFAM.527.745--1||RS_GCF_001885585.1_protein.faa_NZ_LSRP01000024.1_29@PF00015_full_PFAM.526.707--3||RS_GCF_001931685.1_protein.faa_NZ_MOOY01000003.1_124@PF00015_full_PFAM.527.701--12:scovhsp_avg=67.02352941176471:scovhsp_max=87.4:scovhsp_min=52.9:scovhsp_std=12.20868181929179:scovhsp_sum=1139.4:send_avg=157.05882352941177:send_max=163.0:send_min=139.0:send_std=4.853743249226494:send_sum=2670.0:sstart_avg=38.1764705882353:sstart_max=66.0:sstart_min=7.0:sstart_std=24.797266215546944:sstart_sum=649.0],(f52c995a-6b6d-4e42-99a0-aae18d3b536a_4@MCPsignal.198.348:0.00501084[&&NHX:Sample=rhizpot3:Type=capture:besthit=77.0:bitscore=201.0:capture_class=c__Actinomycetia:capture_domain=d__Bacteria:capture_family=f__Acidothermaceae:capture_genus=g__PALSA-607:capture_order=o__Acidothermales:capture_phylum=p__Actinobacteriota:capture_species=s__PALSA-607 sp003134755:evalue=2.15e-66:gapopen=1.0:heptad=MCP-36H:length=152.0:mismatch=33.0:qcovhsp=100.0:qend=150.0:qstart=1.0:ref_name=RS_GCF_001931685.1_protein.faa_NZ_MOOY01000003.1_124@PF00015_full_PFAM.527.701:scovhsp=87.4:send=158.0:sstart=7.0],ff1c5df3-1f65-4864-a0f7-519d9779a62b_4@MCPsignal.140.292:0.00494133[&&NHX:Sample=rhizpot1:Type=capture:besthit=95.4:bitscore=176.0:capture_class=c__Alphaproteobacteria:capture_domain=d__Bacteria:capture_family=f__Rhizobiaceae:capture_genus=g__Pararhizobium:capture_order=o__Rhizobiales:capture_phylum=p__Proteobacteria:capture_species=s__Pararhizobium sp001424045:evalue=6.89e-56:gapopen=0.0:heptad=MCP-36H:length=152.0:mismatch=7.0:qcovhsp=100.0:qend=152.0:qstart=1.0:ref_name=RS_GCF_001426565.1_protein.faa_NZ_LMFA01000012.1_556@PF00015_full_PFAM.527.745:scovhsp=69.7:send=158.0:sstart=7.0])0:5e-09[&&NHX:Sample_counter=rhizpot1--1||rhizpot3--1:Type_counter=capture--2:besthit_avg=86.2:besthit_max=95.4:besthit_min=77.0:besthit_std=13.010764773832479:besthit_sum=172.4:bitscore_avg=188.5:bitscore_max=201.0:bitscore_min=176.0:bitscore_std=17.67766952966369:bitscore_sum=377.0:capture_class_counter=c__Actinomycetia--1||c__Alphaproteobacteria--1:capture_domain_counter=d__Bacteria--2:capture_family_counter=f__Acidothermaceae--1||f__Rhizobiaceae--1:capture_genus_counter=g__PALSA-607--1||g__Pararhizobium--1:capture_order_counter=o__Acidothermales--1||o__Rhizobiales--1:capture_phylum_counter=p__Actinobacteriota--1||p__Proteobacteria--1:capture_species_counter=s__PALSA-607 sp003134755--1||s__Pararhizobium sp001424045--1:evalue_avg=3.4450000001075e-56:evalue_max=6.89e-56:evalue_min=2.15e-66:evalue_std=4.871965722223285e-56:evalue_sum=6.890000000215e-56:gapopen_avg=0.5:gapopen_max=1.0:gapopen_min=0.0:gapopen_std=0.7071067811865476:gapopen_sum=1.0:gtdb_class_counter=:gtdb_domain_counter=:gtdb_family_counter=:gtdb_genus_counter=:gtdb_order_counter=:gtdb_phylum_counter=:gtdb_species_counter=:heptad_counter=MCP-36H--2:lbd_counter=:length_avg=152.0:length_max=152.0:length_min=152.0:length_std=0.0:length_sum=304.0:mismatch_avg=20.0:mismatch_max=33.0:mismatch_min=7.0:mismatch_std=18.384776310850235:mismatch_sum=40.0:name=N581568:qcovhsp_avg=100.0:qcovhsp_max=100.0:qcovhsp_min=100.0:qcovhsp_std=0.0:qcovhsp_sum=200.0:qend_avg=151.0:qend_max=152.0:qend_min=150.0:qend_std=1.4142135623730951:qend_sum=302.0:qstart_avg=1.0:qstart_max=1.0:qstart_min=1.0:qstart_std=0.0:qstart_sum=2.0:ref_name_counter=RS_GCF_001426565.1_protein.faa_NZ_LMFA01000012.1_556@PF00015_full_PFAM.527.745--1||RS_GCF_001931685.1_protein.faa_NZ_MOOY01000003.1_124@PF00015_full_PFAM.527.701--1:scovhsp_avg=78.55000000000001:scovhsp_max=87.4:scovhsp_min=69.7:scovhsp_std=12.515790027001893:scovhsp_sum=157.10000000000002:send_avg=158.0:send_max=158.0:send_min=158.0:send_std=0.0:send_sum=316.0:sstart_avg=7.0:sstart_max=7.0:sstart_min=7.0:sstart_std=0.0:sstart_sum=14.0])0:5e-09[&&NHX:Sample_counter=rhizpot1--5||rhizpot2--1||rhizpot3--13||rhiztom1--1||rhiztom3--1:Type_counter=GTDB--1||capture--21:besthit_avg=77.65789473684211:besthit_max=95.4:besthit_min=68.2:besthit_std=8.620667400656899:besthit_sum=1475.5:bitscore_avg=134.49473684210525:bitscore_max=201.0:bitscore_min=87.4:bitscore_std=40.91520328251007:bitscore_sum=2555.4:capture_class_counter=c__Actinomycetia--7||c__Alphaproteobacteria--12||c__Gammaproteobacteria--2:capture_domain_counter=d__Bacteria--21:capture_family_counter=f__Acidothermaceae--7||f__Burkholderiaceae--1||f__Caulobacteraceae--1||f__Magnetospirillaceae--2||f__Rhizobiaceae--6||f__Steroidobacteraceae--1||f__Xanthobacteraceae--3:capture_genus_counter=g__Duganella--1||g__Magnetospirillum--2||g__PALSA-607--7||g__PALSA-894--3||g__Palsa-881--1||g__Pararhizobium--5||g__Rhizobium_A--1||g__SZAS-83--1:capture_order_counter=o__Acidothermales--7||o__Burkholderiales--1||o__Caulobacterales--1||o__Rhizobiales--9||o__Rhodospirillales--2||o__Steroidobacterales--1:capture_phylum_counter=p__Actinobacteriota--7||p__Proteobacteria--14:capture_species_counter=s__Duganella sp013375995--1||s__Magnetospirillum moscoviense--2||s__PALSA-607 sp003134755--7||s__PALSA-894 sp005884685--3||s__Palsa-881 sp018241335--1||s__Pararhizobium sp001424045--5||s__Rhizobium_A straminoryzae--1||s__SZAS-83 sp018241545--1:evalue_avg=1.9420018107896165e-23:evalue_max=1.18e-22:evalue_min=1.2e-66:evalue_std=4.338037769238297e-23:evalue_sum=3.6898034405002716e-22:gapopen_avg=0.3157894736842105:gapopen_max=1.0:gapopen_min=0.0:gapopen_std=0.4775669329409193:gapopen_sum=6.0:gtdb_class_counter=c__Alphaproteobacteria--1:gtdb_domain_counter=d__Bacteria--1:gtdb_family_counter=f__Rhizobiaceae--1:gtdb_genus_counter=g__Pararhizobium--1:gtdb_order_counter=o__Rhizobiales--1:gtdb_phylum_counter=p__Proteobacteria--1:gtdb_species_counter=s__Pararhizobium sp001426565--1:heptad_counter=MCP-36H--22:lbd_counter=:lca_tree=s__Pararhizobium sp001426565:length_avg=123.42105263157895:length_max=153.0:length_min=92.0:length_std=24.7213712975314:length_sum=2345.0:mismatch_avg=25.842105263157894:mismatch_max=48.0:mismatch_min=6.0:mismatch_std=9.523439842449184:mismatch_sum=491.0:name=N581569:qcovhsp_avg=99.81052631578947:qcovhsp_max=100.0:qcovhsp_min=98.4:qcovhsp_std=0.4641536345772025:qcovhsp_sum=1896.4:qend_avg=123.42105263157895:qend_max=153.0:qend_min=92.0:qend_std=24.429753692926912:qend_sum=2345.0:qstart_avg=1.2105263157894737:qstart_max=3.0:qstart_min=1.0:qstart_std=0.5353033790313108:qstart_sum=23.0:ref_name_counter=GB_GCA_900468065.1_protein.faa_UBTA01000028.1_38@PF00015_full_PFAM.349.535--1||RS_GCF_001426565.1_protein.faa_NZ_LMFA01000012.1_556@PF00015_full_PFAM.527.745--2||RS_GCF_001885585.1_protein.faa_NZ_LSRP01000024.1_29@PF00015_full_PFAM.526.707--3||RS_GCF_001931685.1_protein.faa_NZ_MOOY01000003.1_124@PF00015_full_PFAM.527.701--13:scovhsp_avg=68.23684210526316:scovhsp_max=87.4:scovhsp_min=52.9:scovhsp_std=12.425833776018404:scovhsp_sum=1296.5:send_avg=157.1578947368421:send_max=163.0:send_min=139.0:send_std=4.5857649052346625:send_sum=2986.0:sstart_avg=34.89473684210526:sstart_max=66.0:sstart_min=7.0:sstart_std=25.361595500200487:sstart_sum=663.0])0.497:6e-09[&&NHX:Sample_counter=rhizpot1--8||rhizpot2--2||rhizpot3--17||rhiztom1--1||rhiztom2--1||rhiztom3--1:Type_counter=GTDB--1||capture--30:besthit_avg=83.58571428571426:besthit_max=96.1:besthit_min=68.2:besthit_std=11.246059862630219:besthit_sum=2340.399999999999:bitscore_avg=148.47857142857143:bitscore_max=201.0:bitscore_min=87.4:bitscore_std=39.29565386526114:bitscore_sum=4157.4:capture_class_counter=c__Actinomycetia--12||c__Alphaproteobacteria--16||c__Gammaproteobacteria--2:capture_domain_counter=d__Bacteria--30:capture_family_counter=f__Acidothermaceae--12||f__Burkholderiaceae--1||f__Caulobacteraceae--1||f__Magnetospirillaceae--2||f__Rhizobiaceae--10||f__Steroidobacteraceae--1||f__Xanthobacteraceae--3:capture_genus_counter=g__Duganella--1||g__Magnetospirillum--2||g__PALSA-607--12||g__PALSA-894--3||g__Palsa-881--1||g__Pararhizobium--9||g__Rhizobium_A--1||g__SZAS-83--1:capture_order_counter=o__Acidothermales--12||o__Burkholderiales--1||o__Caulobacterales--1||o__Rhizobiales--13||o__Rhodospirillales--2||o__Steroidobacterales--1:capture_phylum_counter=p__Actinobacteriota--12||p__Proteobacteria--18:capture_species_counter=s__Duganella sp013375995--1||s__Magnetospirillum moscoviense--2||s__PALSA-607 sp003134755--12||s__PALSA-894 sp005884685--3||s__Palsa-881 sp018241335--1||s__Pararhizobium sp001424045--9||s__Rhizobium_A straminoryzae--1||s__SZAS-83 sp018241545--1:evalue_avg=1.3177869430358112e-23:evalue_max=1.18e-22:evalue_min=1.2e-66:evalue_std=3.660432032984013e-23:evalue_sum=3.6898034405002716e-22:gapopen_avg=0.21428571428571427:gapopen_max=1.0:gapopen_min=0.0:gapopen_std=0.4178554470186725:gapopen_sum=6.0:gtdb_class_counter=c__Alphaproteobacteria--1:gtdb_domain_counter=d__Bacteria--1:gtdb_family_counter=f__Rhizobiaceae--1:gtdb_genus_counter=g__Pararhizobium--1:gtdb_order_counter=o__Rhizobiales--1:gtdb_phylum_counter=p__Proteobacteria--1:gtdb_species_counter=s__Pararhizobium sp001426565--1:heptad_counter=MCP-36H--31:lbd_counter=:lca_tree=s__Pararhizobium sp001426565:length_avg=132.60714285714286:length_max=153.0:length_min=92.0:length_std=24.334610751423174:length_sum=3713.0:mismatch_avg=19.464285714285715:mismatch_max=48.0:mismatch_min=6.0:mismatch_std=12.22772242763123:mismatch_sum=545.0:name=N581570:qcovhsp_avg=99.87142857142858:qcovhsp_max=100.0:qcovhsp_min=98.4:qcovhsp_std=0.38954593021366696:qcovhsp_sum=2796.4:qend_avg=132.60714285714286:qend_max=153.0:qend_min=92.0:qend_std=24.137475528060612:qend_sum=3713.0:qstart_avg=1.1428571428571428:qstart_max=3.0:qstart_min=1.0:qstart_std=0.44839513942303283:qstart_sum=32.0:ref_name_counter=GB_GCA_900468065.1_protein.faa_UBTA01000028.1_38@PF00015_full_PFAM.349.535--1||RS_GCF_001426565.1_protein.faa_NZ_LMFA01000012.1_556@PF00015_full_PFAM.527.745--11||RS_GCF_001885585.1_protein.faa_NZ_LSRP01000024.1_29@PF00015_full_PFAM.526.707--3||RS_GCF_001931685.1_protein.faa_NZ_MOOY01000003.1_124@PF00015_full_PFAM.527.701--13:scovhsp_avg=68.70714285714287:scovhsp_max=87.4:scovhsp_min=52.9:scovhsp_std=10.169486988460413:scovhsp_sum=1923.8000000000002:send_avg=157.42857142857142:send_max=163.0:send_min=139.0:send_std=3.765620025957769:send_sum=4408.0:sstart_avg=25.928571428571427:sstart_max=66.0:sstart_min=7.0:sstart_std=24.592875468507618:sstart_sum=726.0])0:5e-09[&&NHX:Sample_counter=rhizpot1--11||rhizpot2--2||rhizpot3--17||rhiztom1--1||rhiztom2--1||rhiztom3--1:Type_counter=GTDB--1||capture--33:besthit_avg=84.71935483870965:besthit_max=96.1:besthit_min=68.2:besthit_std=11.234809577227336:besthit_sum=2626.2999999999993:bitscore_avg=150.49677419354842:bitscore_max=201.0:bitscore_min=87.4:bitscore_std=37.80263204126548:bitscore_sum=4665.400000000001:capture_class_counter=c__Actinomycetia--12||c__Alphaproteobacteria--19||c__Gammaproteobacteria--2:capture_domain_counter=d__Bacteria--33:capture_family_counter=f__Acidothermaceae--12||f__Burkholderiaceae--1||f__Caulobacteraceae--1||f__Magnetospirillaceae--2||f__Rhizobiaceae--13||f__Steroidobacteraceae--1||f__Xanthobacteraceae--3:capture_genus_counter=g__Duganella--1||g__Magnetospirillum--2||g__PALSA-607--12||g__PALSA-894--3||g__Palsa-881--1||g__Pararhizobium--12||g__Rhizobium_A--1||g__SZAS-83--1:capture_order_counter=o__Acidothermales--12||o__Burkholderiales--1||o__Caulobacterales--1||o__Rhizobiales--16||o__Rhodospirillales--2||o__Steroidobacterales--1:capture_phylum_counter=p__Actinobacteriota--12||p__Proteobacteria--21:capture_species_counter=s__Duganella sp013375995--1||s__Magnetospirillum moscoviense--2||s__PALSA-607 sp003134755--12||s__PALSA-894 sp005884685--3||s__Palsa-881 sp018241335--1||s__Pararhizobium sp001424045--12||s__Rhizobium_A straminoryzae--1||s__SZAS-83 sp018241545--1:evalue_avg=1.1902591743549263e-23:evalue_max=1.18e-22:evalue_min=1.2e-66:evalue_std=3.495101887093605e-23:evalue_sum=3.6898034405002716e-22:gapopen_avg=0.1935483870967742:gapopen_max=1.0:gapopen_min=0.0:gapopen_std=0.4016096644512494:gapopen_sum=6.0:gtdb_class_counter=c__Alphaproteobacteria--1:gtdb_domain_counter=d__Bacteria--1:gtdb_family_counter=f__Rhizobiaceae--1:gtdb_genus_counter=g__Pararhizobium--1:gtdb_order_counter=o__Rhizobiales--1:gtdb_phylum_counter=p__Proteobacteria--1:gtdb_species_counter=s__Pararhizobium sp001426565--1:heptad_counter=MCP-36H--34:lbd_counter=:lca_tree=s__Pararhizobium sp001426565:length_avg=134.1290322580645:length_max=153.0:length_min=92.0:length_std=23.565146488665377:length_sum=4158.0:mismatch_avg=18.258064516129032:mismatch_max=48.0:mismatch_min=6.0:mismatch_std=12.190071757884182:mismatch_sum=566.0:name=N581571:qcovhsp_avg=99.88387096774194:qcovhsp_max=100.0:qcovhsp_min=98.4:qcovhsp_std=0.371570338064049:qcovhsp_sum=3096.4:qend_avg=134.1290322580645:qend_max=153.0:qend_min=92.0:qend_std=23.381961616431116:qend_sum=4158.0:qstart_avg=1.1290322580645162:qstart_max=3.0:qstart_min=1.0:qstart_std=0.4275461366036783:qstart_sum=35.0:ref_name_counter=GB_GCA_900468065.1_protein.faa_UBTA01000028.1_38@PF00015_full_PFAM.349.535--1||RS_GCF_001426565.1_protein.faa_NZ_LMFA01000012.1_556@PF00015_full_PFAM.527.745--14||RS_GCF_001885585.1_protein.faa_NZ_LSRP01000024.1_29@PF00015_full_PFAM.526.707--3||RS_GCF_001931685.1_protein.faa_NZ_MOOY01000003.1_124@PF00015_full_PFAM.527.701--13:scovhsp_avg=68.64193548387097:scovhsp_max=87.4:scovhsp_min=52.9:scovhsp_std=9.64993175083114:scovhsp_sum=2127.9:send_avg=157.48387096774192:send_max=163.0:send_min=139.0:send_std=3.576506374866732:send_sum=4882.0:sstart_avg=24.451612903225808:sstart_max=66.0:sstart_min=7.0:sstart_std=23.777915117012007:sstart_sum=758.0],(87c5b085-955e-4dc7-97dc-04eaaca8df77_3@MCPsignal.196.349:5e-09[&&NHX:Sample=rhizpot3:Type=capture:besthit=96.1:bitscore=180.0:capture_class=c__Actinomycetia:capture_domain=d__Bacteria:capture_family=f__Acidothermaceae:capture_genus=g__PALSA-607:capture_order=o__Acidothermales:capture_phylum=p__Actinobacteriota:capture_species=s__PALSA-607 sp003134755:evalue=1.09e-57:gapopen=0.0:heptad=MCP-36H:length=153.0:mismatch=6.0:qcovhsp=100.0:qend=153.0:qstart=1.0:ref_name=RS_GCF_001426565.1_protein.faa_NZ_LMFA01000012.1_556@PF00015_full_PFAM.527.745:scovhsp=70.2:send=158.0:sstart=6.0],1c96a343-0ee5-43f3-9d9f-54579d503d67_2@MCPsignal.70.221:0.0100125[&&NHX:Sample=rhizpot3:Type=capture:besthit=96.0:bitscore=173.0:capture_class=c__Actinomycetia:capture_domain=d__Bacteria:capture_family=f__Acidothermaceae:capture_genus=g__PALSA-607:capture_order=o__Acidothermales:capture_phylum=p__Actinobacteriota:capture_species=s__PALSA-607 sp003134755:evalue=7.62e-55:gapopen=0.0:heptad=MCP-36H:length=149.0:mismatch=6.0:qcovhsp=98.7:qend=151.0:qstart=3.0:ref_name=RS_GCF_001426565.1_protein.faa_NZ_LMFA01000012.1_556@PF00015_full_PFAM.527.745:scovhsp=68.3:send=158.0:sstart=10.0])0:6e-09[&&NHX:Sample_counter=rhizpot3--2:Type_counter=capture--2:besthit_avg=96.05:besthit_max=96.1:besthit_min=96.0:besthit_std=0.07071067811865074:besthit_sum=192.1:bitscore_avg=176.5:bitscore_max=180.0:bitscore_min=173.0:bitscore_std=4.949747468305833:bitscore_sum=353.0:capture_class_counter=c__Actinomycetia--2:capture_domain_counter=d__Bacteria--2:capture_family_counter=f__Acidothermaceae--2:capture_genus_counter=g__PALSA-607--2:capture_order_counter=o__Acidothermales--2:capture_phylum_counter=p__Actinobacteriota--2:capture_species_counter=s__PALSA-607 sp003134755--2:evalue_avg=3.8154500000000005e-55:evalue_max=7.62e-55:evalue_min=1.09e-57:evalue_std=5.380446208726559e-55:evalue_sum=7.630900000000001e-55:gapopen_avg=0.0:gapopen_max=0.0:gapopen_min=0.0:gapopen_std=0.0:gapopen_sum=0.0:gtdb_class_counter=:gtdb_domain_counter=:gtdb_family_counter=:gtdb_genus_counter=:gtdb_order_counter=:gtdb_phylum_counter=:gtdb_species_counter=:heptad_counter=MCP-36H--2:lbd_counter=:length_avg=151.0:length_max=153.0:length_min=149.0:length_std=2.8284271247461903:length_sum=302.0:mismatch_avg=6.0:mismatch_max=6.0:mismatch_min=6.0:mismatch_std=0.0:mismatch_sum=12.0:name=N581574:qcovhsp_avg=99.35:qcovhsp_max=100.0:qcovhsp_min=98.7:qcovhsp_std=0.9192388155425097:qcovhsp_sum=198.7:qend_avg=152.0:qend_max=153.0:qend_min=151.0:qend_std=1.4142135623730951:qend_sum=304.0:qstart_avg=2.0:qstart_max=3.0:qstart_min=1.0:qstart_std=1.4142135623730951:qstart_sum=4.0:ref_name_counter=RS_GCF_001426565.1_protein.faa_NZ_LMFA01000012.1_556@PF00015_full_PFAM.527.745--2:scovhsp_avg=69.25:scovhsp_max=70.2:scovhsp_min=68.3:scovhsp_std=1.3435028842544443:scovhsp_sum=138.5:send_avg=158.0:send_max=158.0:send_min=158.0:send_std=0.0:send_sum=316.0:sstart_avg=8.0:sstart_max=10.0:sstart_min=6.0:sstart_std=2.8284271247461903:sstart_sum=16.0])0.795:5e-09[&&NHX:Sample_counter=rhizpot1--11||rhizpot2--2||rhizpot3--19||rhiztom1--1||rhiztom2--1||rhiztom3--1:Type_counter=GTDB--1||capture--35:besthit_avg=85.40606060606059:besthit_max=96.1:besthit_min=68.2:besthit_std=11.219178317560162:besthit_sum=2818.3999999999996:bitscore_avg=152.07272727272726:bitscore_max=201.0:bitscore_min=87.4:bitscore_std=37.150893938834706:bitscore_sum=5018.4:capture_class_counter=c__Actinomycetia--14||c__Alphaproteobacteria--19||c__Gammaproteobacteria--2:capture_domain_counter=d__Bacteria--35:capture_family_counter=f__Acidothermaceae--14||f__Burkholderiaceae--1||f__Caulobacteraceae--1||f__Magnetospirillaceae--2||f__Rhizobiaceae--13||f__Steroidobacteraceae--1||f__Xanthobacteraceae--3:capture_genus_counter=g__Duganella--1||g__Magnetospirillum--2||g__PALSA-607--14||g__PALSA-894--3||g__Palsa-881--1||g__Pararhizobium--12||g__Rhizobium_A--1||g__SZAS-83--1:capture_order_counter=o__Acidothermales--14||o__Burkholderiales--1||o__Caulobacterales--1||o__Rhizobiales--16||o__Rhodospirillales--2||o__Steroidobacterales--1:capture_phylum_counter=p__Actinobacteriota--14||p__Proteobacteria--21:capture_species_counter=s__Duganella sp013375995--1||s__Magnetospirillum moscoviense--2||s__PALSA-607 sp003134755--14||s__PALSA-894 sp005884685--3||s__Palsa-881 sp018241335--1||s__Pararhizobium sp001424045--12||s__Rhizobium_A straminoryzae--1||s__SZAS-83 sp018241545--1:evalue_avg=1.118122254697052e-23:evalue_max=1.18e-22:evalue_min=1.2e-66:evalue_std=3.396385149033295e-23:evalue_sum=3.6898034405002716e-22:gapopen_avg=0.18181818181818182:gapopen_max=1.0:gapopen_min=0.0:gapopen_std=0.3916747259003201:gapopen_sum=6.0:gtdb_class_counter=c__Alphaproteobacteria--1:gtdb_domain_counter=d__Bacteria--1:gtdb_family_counter=f__Rhizobiaceae--1:gtdb_genus_counter=g__Pararhizobium--1:gtdb_order_counter=o__Rhizobiales--1:gtdb_phylum_counter=p__Proteobacteria--1:gtdb_species_counter=s__Pararhizobium sp001426565--1:heptad_counter=MCP-36H--36:lbd_counter=:lca_tree=s__Pararhizobium sp001426565:length_avg=135.15151515151516:length_max=153.0:length_min=92.0:length_std=23.185557482139085:length_sum=4460.0:mismatch_avg=17.515151515151516:mismatch_max=48.0:mismatch_min=6.0:mismatch_std=12.17097267097317:mismatch_sum=578.0:name=N581575:qcovhsp_avg=99.85151515151516:qcovhsp_max=100.0:qcovhsp_min=98.4:qcovhsp_std=0.4154223845386245:qcovhsp_sum=3295.1000000000004:qend_avg=135.21212121212122:qend_max=153.0:qend_min=92.0:qend_std=23.051243968273134:qend_sum=4462.0:qstart_avg=1.1818181818181819:qstart_max=3.0:qstart_min=1.0:qstart_std=0.5276448530110863:qstart_sum=39.0:ref_name_counter=GB_GCA_900468065.1_protein.faa_UBTA01000028.1_38@PF00015_full_PFAM.349.535--1||RS_GCF_001426565.1_protein.faa_NZ_LMFA01000012.1_556@PF00015_full_PFAM.527.745--16||RS_GCF_001885585.1_protein.faa_NZ_LSRP01000024.1_29@PF00015_full_PFAM.526.707--3||RS_GCF_001931685.1_protein.faa_NZ_MOOY01000003.1_124@PF00015_full_PFAM.527.701--13:scovhsp_avg=68.67878787878789:scovhsp_max=87.4:scovhsp_min=52.9:scovhsp_std=9.34768546137751:scovhsp_sum=2266.4:send_avg=157.5151515151515:send_max=163.0:send_min=139.0:send_std=3.4651949090312013:send_sum=5198.0:sstart_avg=23.454545454545453:sstart_max=66.0:sstart_min=6.0:sstart_std=23.370776234823303:sstart_sum=774.0])0.96:5e-09[&&NHX:Sample_counter=rhizpot1--12||rhizpot2--3||rhizpot3--22||rhiztom1--1||rhiztom2--1||rhiztom3--1:Type_counter=GTDB--1||capture--40:besthit_avg=84.85526315789471:besthit_max=96.1:besthit_min=68.2:besthit_std=10.667573937529564:besthit_sum=3224.499999999999:bitscore_avg=151.53684210526316:bitscore_max=201.0:bitscore_min=87.4:bitscore_std=34.73765322989365:bitscore_sum=5758.400000000001:capture_class_counter=c__Actinomycetia--16||c__Alphaproteobacteria--22||c__Gammaproteobacteria--2:capture_domain_counter=d__Bacteria--40:capture_family_counter=f__Acidothermaceae--16||f__Beijerinckiaceae--1||f__Burkholderiaceae--1||f__Caulobacteraceae--1||f__Magnetospirillaceae--2||f__Rhizobiaceae--15||f__Steroidobacteraceae--1||f__Xanthobacteraceae--3:capture_genus_counter=g__Duganella--1||g__Magnetospirillum--2||g__PALSA-607--16||g__PALSA-894--3||g__Palsa-881--1||g__Pararhizobium--14||g__Rhizobium_A--1||g__Roseiarcus--1||g__SZAS-83--1:capture_order_counter=o__Acidothermales--16||o__Burkholderiales--1||o__Caulobacterales--1||o__Rhizobiales--19||o__Rhodospirillales--2||o__Steroidobacterales--1:capture_phylum_counter=p__Actinobacteriota--16||p__Proteobacteria--24:capture_species_counter=s__Duganella sp013375995--1||s__Magnetospirillum moscoviense--2||s__PALSA-607 sp003134755--16||s__PALSA-894 sp005884685--3||s__Palsa-881 sp018241335--1||s__Pararhizobium sp001424045--14||s__Rhizobium_A straminoryzae--1||s__Roseiarcus sp004799435--1||s__SZAS-83 sp018241545--1:evalue_avg=9.710009053948083e-24:evalue_max=1.18e-22:evalue_min=1.2e-66:evalue_std=3.181714288847266e-23:evalue_sum=3.6898034405002716e-22:gapopen_avg=0.15789473684210525:gapopen_max=1.0:gapopen_min=0.0:gapopen_std=0.36953702147663203:gapopen_sum=6.0:gtdb_class_counter=c__Alphaproteobacteria--1:gtdb_domain_counter=d__Bacteria--1:gtdb_family_counter=f__Rhizobiaceae--1:gtdb_genus_counter=g__Pararhizobium--1:gtdb_order_counter=o__Rhizobiales--1:gtdb_phylum_counter=p__Proteobacteria--1:gtdb_species_counter=s__Pararhizobium sp001426565--1:heptad_counter=MCP-36H--41:lbd_counter=:lca_tree=s__Pararhizobium sp001426565:length_avg=134.60526315789474:length_max=153.0:length_min=92.0:length_std=21.728719908172113:length_sum=5115.0:mismatch_avg=18.42105263157895:mismatch_max=48.0:mismatch_min=6.0:mismatch_std=11.744191385295641:mismatch_sum=700.0:name=N581576:qcovhsp_avg=99.8078947368421:qcovhsp_max=100.0:qcovhsp_min=98.4:qcovhsp_std=0.4276785727543189:qcovhsp_sum=3792.7:qend_avg=134.73684210526315:qend_max=153.0:qend_min=92.0:qend_std=21.575366597400688:qend_sum=5120.0:qstart_avg=1.236842105263158:qstart_max=3.0:qstart_min=1.0:qstart_std=0.5419788829194208:qstart_sum=47.0:ref_name_counter=GB_GCA_900468065.1_protein.faa_UBTA01000028.1_38@PF00015_full_PFAM.349.535--1||RS_GCF_001426565.1_protein.faa_NZ_LMFA01000012.1_556@PF00015_full_PFAM.527.745--16||RS_GCF_001885585.1_protein.faa_NZ_LSRP01000024.1_29@PF00015_full_PFAM.526.707--5||RS_GCF_001931685.1_protein.faa_NZ_MOOY01000003.1_124@PF00015_full_PFAM.527.701--16:scovhsp_avg=69.3842105263158:scovhsp_max=87.4:scovhsp_min=52.9:scovhsp_std=8.917626829981458:scovhsp_sum=2636.6000000000004:send_avg=157.18421052631578:send_max=163.0:send_min=139.0:send_std=3.9990219287862407:send_sum=5973.0:sstart_avg=23.657894736842106:sstart_max=66.0:sstart_min=6.0:sstart_std=22.081270424415976:sstart_sum=899.0],dbe06cb9-7494-499a-994f-55e292aa1a7d_6@MCPsignal.144.274:5e-09[&&NHX:Sample=rhizpot3:Type=capture:besthit=77.7:bitscore=148.0:capture_class=c__Actinomycetia:capture_domain=d__Bacteria:capture_family=f__Acidothermaceae:capture_genus=g__PALSA-607:capture_order=o__Acidothermales:capture_phylum=p__Actinobacteriota:capture_species=s__PALSA-607 sp003134755:evalue=6.45e-46:gapopen=0.0:heptad=MCP-36H:length=130.0:mismatch=29.0:qcovhsp=100.0:qend=130.0:qstart=1.0:ref_name=RS_GCF_001931685.1_protein.faa_NZ_MOOY01000003.1_124@PF00015_full_PFAM.527.701:scovhsp=74.7:send=158.0:sstart=29.0])0.012:5e-09[&&NHX:Sample_counter=rhizpot1--12||rhizpot2--3||rhizpot3--23||rhiztom1--1||rhiztom2--1||rhiztom3--1:Type_counter=GTDB--1||capture--41:besthit_avg=84.67179487179486:besthit_max=96.1:besthit_min=68.2:besthit_std=10.588448241708575:besthit_sum=3302.1999999999994:bitscore_avg=151.44615384615383:bitscore_max=201.0:bitscore_min=87.4:bitscore_std=34.282209949598354:bitscore_sum=5906.4:capture_class_counter=c__Actinomycetia--17||c__Alphaproteobacteria--22||c__Gammaproteobacteria--2:capture_domain_counter=d__Bacteria--41:capture_family_counter=f__Acidothermaceae--17||f__Beijerinckiaceae--1||f__Burkholderiaceae--1||f__Caulobacteraceae--1||f__Magnetospirillaceae--2||f__Rhizobiaceae--15||f__Steroidobacteraceae--1||f__Xanthobacteraceae--3:capture_genus_counter=g__Duganella--1||g__Magnetospirillum--2||g__PALSA-607--17||g__PALSA-894--3||g__Palsa-881--1||g__Pararhizobium--14||g__Rhizobium_A--1||g__Roseiarcus--1||g__SZAS-83--1:capture_order_counter=o__Acidothermales--17||o__Burkholderiales--1||o__Caulobacterales--1||o__Rhizobiales--19||o__Rhodospirillales--2||o__Steroidobacterales--1:capture_phylum_counter=p__Actinobacteriota--17||p__Proteobacteria--24:capture_species_counter=s__Duganella sp013375995--1||s__Magnetospirillum moscoviense--2||s__PALSA-607 sp003134755--17||s__PALSA-894 sp005884685--3||s__Palsa-881 sp018241335--1||s__Pararhizobium sp001424045--14||s__Rhizobium_A straminoryzae--1||s__Roseiarcus sp004799435--1||s__SZAS-83 sp018241545--1:evalue_avg=9.461034462821209e-24:evalue_max=1.18e-22:evalue_min=1.2e-66:evalue_std=3.143418280561394e-23:evalue_sum=3.6898034405002716e-22:gapopen_avg=0.15384615384615385:gapopen_max=1.0:gapopen_min=0.0:gapopen_std=0.36551776819519566:gapopen_sum=6.0:gtdb_class_counter=c__Alphaproteobacteria--1:gtdb_domain_counter=d__Bacteria--1:gtdb_family_counter=f__Rhizobiaceae--1:gtdb_genus_counter=g__Pararhizobium--1:gtdb_order_counter=o__Rhizobiales--1:gtdb_phylum_counter=p__Proteobacteria--1:gtdb_species_counter=s__Pararhizobium sp001426565--1:heptad_counter=MCP-36H--42:lbd_counter=:lca_tree=s__Pararhizobium sp001426565:length_avg=134.48717948717947:length_max=153.0:length_min=92.0:length_std=21.453587351685737:length_sum=5245.0:mismatch_avg=18.692307692307693:mismatch_max=48.0:mismatch_min=6.0:mismatch_std=11.711788586839928:mismatch_sum=729.0:name=N581578:qcovhsp_avg=99.81282051282051:qcovhsp_max=100.0:qcovhsp_min=98.4:qcovhsp_std=0.4231333541067449:qcovhsp_sum=3892.7:qend_avg=134.6153846153846:qend_max=153.0:qend_min=92.0:qend_std=21.30309513540645:qend_sum=5250.0:qstart_avg=1.2307692307692308:qstart_max=3.0:qstart_min=1.0:qstart_std=0.5361430711223923:qstart_sum=48.0:ref_name_counter=GB_GCA_900468065.1_protein.faa_UBTA01000028.1_38@PF00015_full_PFAM.349.535--1||RS_GCF_001426565.1_protein.faa_NZ_LMFA01000012.1_556@PF00015_full_PFAM.527.745--16||RS_GCF_001885585.1_protein.faa_NZ_LSRP01000024.1_29@PF00015_full_PFAM.526.707--5||RS_GCF_001931685.1_protein.faa_NZ_MOOY01000003.1_124@PF00015_full_PFAM.527.701--17:scovhsp_avg=69.52051282051283:scovhsp_max=87.4:scovhsp_min=52.9:scovhsp_std=8.840581651713919:scovhsp_sum=2711.3000000000006:send_avg=157.2051282051282:send_max=163.0:send_min=139.0:send_std=3.948214034481701:send_sum=6131.0:sstart_avg=23.794871794871796:sstart_max=66.0:sstart_min=6.0:sstart_std=21.805575683851675:sstart_sum=928.0])0.946:0.0479334[&&NHX:Sample_counter=rhizpot1--13||rhizpot2--4||rhizpot3--25||rhiztom1--1||rhiztom2--1||rhiztom3--2:Type_counter=GTDB--1||capture--46:besthit_avg=84.22954545454546:besthit_max=96.8:besthit_min=68.2:besthit_std=10.401443986191811:besthit_sum=3706.1:bitscore_avg=150.03181818181818:bitscore_max=201.0:bitscore_min=87.4:bitscore_std=32.80200485029431:bitscore_sum=6601.400000000001:capture_class_counter=c__Actinomycetia--20||c__Alphaproteobacteria--24||c__Gammaproteobacteria--2:capture_domain_counter=d__Bacteria--46:capture_family_counter=f__Acidothermaceae--20||f__Beijerinckiaceae--1||f__Burkholderiaceae--1||f__Caulobacteraceae--1||f__Magnetospirillaceae--2||f__Rhizobiaceae--17||f__Steroidobacteraceae--1||f__Xanthobacteraceae--3:capture_genus_counter=g__Duganella--1||g__Magnetospirillum--2||g__PALSA-607--20||g__PALSA-894--3||g__Palsa-881--1||g__Pararhizobium--16||g__Rhizobium_A--1||g__Roseiarcus--1||g__SZAS-83--1:capture_order_counter=o__Acidothermales--20||o__Burkholderiales--1||o__Caulobacterales--1||o__Rhizobiales--21||o__Rhodospirillales--2||o__Steroidobacterales--1:capture_phylum_counter=p__Actinobacteriota--20||p__Proteobacteria--26:capture_species_counter=s__Duganella sp013375995--1||s__Magnetospirillum moscoviense--2||s__PALSA-607 sp003134755--20||s__PALSA-894 sp005884685--3||s__Palsa-881 sp018241335--1||s__Pararhizobium sp001424045--16||s__Rhizobium_A straminoryzae--1||s__Roseiarcus sp004799435--1||s__SZAS-83 sp018241545--1:evalue_avg=8.385916910227902e-24:evalue_max=1.18e-22:evalue_min=1.2e-66:evalue_std=2.970584293531885e-23:evalue_sum=3.689803440500277e-22:gapopen_avg=0.20454545454545456:gapopen_max=3.0:gapopen_min=0.0:gapopen_std=0.5531955983003284:gapopen_sum=9.0:gtdb_class_counter=c__Alphaproteobacteria--1:gtdb_domain_counter=d__Bacteria--1:gtdb_family_counter=f__Rhizobiaceae--1:gtdb_genus_counter=g__Pararhizobium--1:gtdb_order_counter=o__Rhizobiales--1:gtdb_phylum_counter=p__Proteobacteria--1:gtdb_species_counter=s__Pararhizobium sp001426565--1:heptad_counter=MCP-36H--47:lbd_counter=:lca_tree=s__Pararhizobium sp001426565:length_avg=133.25:length_max=153.0:length_min=92.0:length_std=20.568801165730317:length_sum=5863.0:mismatch_avg=19.181818181818183:mismatch_max=48.0:mismatch_min=4.0:mismatch_std=11.56633593018525:mismatch_sum=844.0:name=N581579:qcovhsp_avg=99.6090909090909:qcovhsp_max=100.0:qcovhsp_min=95.5:qcovhsp_std=0.9225390095283118:qcovhsp_sum=4382.799999999999:qend_avg=133.5681818181818:qend_max=153.0:qend_min=92.0:qend_std=20.40565098119081:qend_sum=5877.0:qstart_avg=1.4545454545454546:qstart_max=7.0:qstart_min=1.0:qstart_std=1.10925379180331:qstart_sum=64.0:ref_name_counter=GB_GCA_900468065.1_protein.faa_UBTA01000028.1_38@PF00015_full_PFAM.349.535--1||RS_GCF_001426565.1_protein.faa_NZ_LMFA01000012.1_556@PF00015_full_PFAM.527.745--16||RS_GCF_001885585.1_protein.faa_NZ_LSRP01000024.1_29@PF00015_full_PFAM.526.707--5||RS_GCF_001931685.1_protein.faa_NZ_MOOY01000003.1_124@PF00015_full_PFAM.527.701--21||RS_GCF_017873135.1_protein.faa_NZ_JAGGJV010000005.1_106@PF00015_full_PFAM.527.705--1:scovhsp_avg=69.64090909090909:scovhsp_max=87.4:scovhsp_min=52.9:scovhsp_std=8.389093644583415:scovhsp_sum=3064.2000000000003:send_avg=157.20454545454547:send_max=163.0:send_min=139.0:send_std=3.7328182847177342:send_sum=6917.0:sstart_avg=25.045454545454547:sstart_max=66.0:sstart_min=6.0:sstart_std=20.897262027684388:sstart_sum=1102.0],((RS_GCF_001687365.1_protein.faa_NZ_LGLV01000017.1_18@PF00015_full_PFAM.533.703:0.0132552[&&NHX:Type=GTDB:gtdb_class=c__Alphaproteobacteria:gtdb_domain=d__Bacteria:gtdb_family=f__Rhizobiaceae:gtdb_genus=g__Pararhizobium:gtdb_order=o__Rhizobiales:gtdb_phylum=p__Proteobacteria:gtdb_species=s__Pararhizobium polonicum:heptad=MCP-36H:species=d__Bacteria_p__Proteobacteria_c__Alphaproteobacteria_o__Rhizobiales_f__Rhizobiaceae_g__Pararhizobium_s__Pararhizobium polonicum],RS_GCF_000745255.1_protein.faa_NZ_JQNM01000003.1_610@PF00015_full_PFAM.527.701:5e-09[&&NHX:Type=GTDB:gtdb_class=c__Alphaproteobacteria:gtdb_domain=d__Bacteria:gtdb_family=f__Rhizobiaceae:gtdb_genus=g__Pararhizobium:gtdb_order=o__Rhizobiales:gtdb_phylum=p__Proteobacteria:gtdb_species=s__Pararhizobium sp000745255:heptad=MCP-36H:species=d__Bacteria_p__Proteobacteria_c__Alphaproteobacteria_o__Rhizobiales_f__Rhizobiaceae_g__Pararhizobium_s__Pararhizobium sp000745255])0:6e-09[&&NHX:Sample_counter=:Type_counter=GTDB--2:capture_class_counter=:capture_domain_counter=:capture_family_counter=:capture_genus_counter=:capture_order_counter=:capture_phylum_counter=:capture_species_counter=:evoltype=D:gtdb_class_counter=c__Alphaproteobacteria--2:gtdb_domain_counter=d__Bacteria--2:gtdb_family_counter=f__Rhizobiaceae--2:gtdb_genus_counter=g__Pararhizobium--2:gtdb_order_counter=o__Rhizobiales--2:gtdb_phylum_counter=p__Proteobacteria--2:gtdb_species_counter=s__Pararhizobium polonicum--1||s__Pararhizobium sp000745255--1:heptad_counter=MCP-36H--2:lbd_counter=:lca=d__Bacteria:lca_tree=g__Pararhizobium:name=N581582:ref_name_counter=],((((RS_GCF_001885585.1_protein.faa_NZ_LSRP01000024.1_29@PF00015_full_PFAM.526.707:5e-09[&&NHX:Type=GTDB:gtdb_class=c__Alphaproteobacteria:gtdb_domain=d__Bacteria:gtdb_family=f__Rhizobiaceae:gtdb_genus=g__Pararhizobium:gtdb_order=o__Rhizobiales:gtdb_phylum=p__Proteobacteria:gtdb_species=s__Pararhizobium antarcticum:heptad=MCP-36H:species=d__Bacteria_p__Proteobacteria_c__Alphaproteobacteria_o__Rhizobiales_f__Rhizobiaceae_g__Pararhizobium_s__Pararhizobium antarcticum],GB_GCA_900472785.1_protein.faa_UCJH01000027.1_29@PF00015_full_PFAM.6.214:0.0391677[&&NHX:Type=GTDB:gtdb_class=c__Alphaproteobacteria:gtdb_domain=d__Bacteria:gtdb_family=f__Rhizobiaceae:gtdb_genus=g__Pararhizobium:gtdb_order=o__Rhizobiales:gtdb_phylum=p__Proteobacteria:gtdb_species=s__Pararhizobium sp900472785:heptad=MCP-36H:species=d__Bacteria_p__Proteobacteria_c__Alphaproteobacteria_o__Rhizobiales_f__Rhizobiaceae_g__Pararhizobium_s__Pararhizobium sp900472785])0.986:0.0438013[&&NHX:Sample_counter=:Type_counter=GTDB--2:capture_class_counter=:capture_domain_counter=:capture_family_counter=:capture_genus_counter=:capture_order_counter=:capture_phylum_counter=:capture_species_counter=:evoltype=D:gtdb_class_counter=c__Alphaproteobacteria--2:gtdb_domain_counter=d__Bacteria--2:gtdb_family_counter=f__Rhizobiaceae--2:gtdb_genus_counter=g__Pararhizobium--2:gtdb_order_counter=o__Rhizobiales--2:gtdb_phylum_counter=p__Proteobacteria--2:gtdb_species_counter=s__Pararhizobium antarcticum--1||s__Pararhizobium sp900472785--1:heptad_counter=MCP-36H--2:lbd_counter=:lca=d__Bacteria:lca_tree=g__Pararhizobium:name=N581585:ref_name_counter=],(RS_GCF_001424985.1_protein.faa_NZ_LMDA01000001.1_548@PF00015_full_PFAM.524.704:0.0471186[&&NHX:Type=GTDB:gtdb_class=c__Alphaproteobacteria:gtdb_domain=d__Bacteria:gtdb_family=f__Rhizobiaceae:gtdb_genus=g__Pararhizobium:gtdb_order=o__Rhizobiales:gtdb_phylum=p__Proteobacteria:gtdb_species=s__Pararhizobium sp001424985:heptad=MCP-36H:species=d__Bacteria_p__Proteobacteria_c__Alphaproteobacteria_o__Rhizobiales_f__Rhizobiaceae_g__Pararhizobium_s__Pararhizobium sp001424985],RS_GCF_001931685.1_protein.faa_NZ_MOOY01000003.1_124@PF00015_full_PFAM.527.701:0.0258835[&&NHX:Type=GTDB:gtdb_class=c__Alphaproteobacteria:gtdb_domain=d__Bacteria:gtdb_family=f__Rhizobiaceae:gtdb_genus=g__Pararhizobium:gtdb_order=o__Rhizobiales:gtdb_phylum=p__Proteobacteria:gtdb_species=s__Pararhizobium arenae:heptad=MCP-36H:species=d__Bacteria_p__Proteobacteria_c__Alphaproteobacteria_o__Rhizobiales_f__Rhizobiaceae_g__Pararhizobium_s__Pararhizobium arenae])0.993:0.0498929[&&NHX:Sample_counter=:Type_counter=GTDB--2:capture_class_counter=:capture_domain_counter=:capture_family_counter=:capture_genus_counter=:capture_order_counter=:capture_phylum_counter=:capture_species_counter=:evoltype=D:gtdb_class_counter=c__Alphaproteobacteria--2:gtdb_domain_counter=d__Bacteria--2:gtdb_family_counter=f__Rhizobiaceae--2:gtdb_genus_counter=g__Pararhizobium--2:gtdb_order_counter=o__Rhizobiales--2:gtdb_phylum_counter=p__Proteobacteria--2:gtdb_species_counter=s__Pararhizobium arenae--1||s__Pararhizobium sp001424985--1:heptad_counter=MCP-36H--2:lbd_counter=:lca=d__Bacteria:lca_tree=g__Pararhizobium:name=N581588:ref_name_counter=])0.783:0.00907322[&&NHX:Sample_counter=:Type_counter=GTDB--4:capture_class_counter=:capture_domain_counter=:capture_family_counter=:capture_genus_counter=:capture_order_counter=:capture_phylum_counter=:capture_species_counter=:evoltype=D:gtdb_class_counter=c__Alphaproteobacteria--4:gtdb_domain_counter=d__Bacteria--4:gtdb_family_counter=f__Rhizobiaceae--4:gtdb_genus_counter=g__Pararhizobium--4:gtdb_order_counter=o__Rhizobiales--4:gtdb_phylum_counter=p__Proteobacteria--4:gtdb_species_counter=s__Pararhizobium antarcticum--1||s__Pararhizobium arenae--1||s__Pararhizobium sp001424985--1||s__Pararhizobium sp900472785--1:heptad_counter=MCP-36H--4:lbd_counter=:lca=d__Bacteria:lca_tree=g__Pararhizobium:name=N581589:ref_name_counter=],RS_GCF_000744565.1_protein.faa_NZ_JQMF01000007.1_244@PF00015_full_PFAM.528.704:0.00904879[&&NHX:Type=GTDB:gtdb_class=c__Alphaproteobacteria:gtdb_domain=d__Bacteria:gtdb_family=f__Rhizobiaceae:gtdb_genus=g__Pararhizobium:gtdb_order=o__Rhizobiales:gtdb_phylum=p__Proteobacteria:gtdb_species=s__Pararhizobium sp000744565:heptad=MCP-36H:species=d__Bacteria_p__Proteobacteria_c__Alphaproteobacteria_o__Rhizobiales_f__Rhizobiaceae_g__Pararhizobium_s__Pararhizobium sp000744565])0.529:0.0075431[&&NHX:Sample_counter=:Type_counter=GTDB--5:capture_class_counter=:capture_domain_counter=:capture_family_counter=:capture_genus_counter=:capture_order_counter=:capture_phylum_counter=:capture_species_counter=:evoltype=D:gtdb_class_counter=c__Alphaproteobacteria--5:gtdb_domain_counter=d__Bacteria--5:gtdb_family_counter=f__Rhizobiaceae--5:gtdb_genus_counter=g__Pararhizobium--5:gtdb_order_counter=o__Rhizobiales--5:gtdb_phylum_counter=p__Proteobacteria--5:gtdb_species_counter=s__Pararhizobium antarcticum--1||s__Pararhizobium arenae--1||s__Pararhizobium sp000744565--1||s__Pararhizobium sp001424985--1||s__Pararhizobium sp900472785--1:heptad_counter=MCP-36H--5:lbd_counter=:lca=d__Bacteria:lca_tree=g__Pararhizobium:name=N581591:ref_name_counter=],(((((((((d2a44652-327f-4ec1-af43-6785ad476b1d_4@MCPsignal.285.437:0[&&NHX:Sample=rhizpot3:Type=capture:besthit=95.4:bitscore=166.0:capture_class=c__Alphaproteobacteria:capture_domain=d__Bacteria:capture_family=f__Caulobacteraceae:capture_genus=g__Phenylobacterium:capture_order=o__Caulobacterales:capture_phylum=p__Proteobacteria:capture_species=s__Phenylobacterium sp001557235:evalue=1.62e-52:gapopen=0.0:heptad=MCP-36H:length=152.0:mismatch=7.0:qcovhsp=100.0:qend=152.0:qstart=1.0:ref_name=GB_GCA_900468065.1_protein.faa_UBTA01000083.1_31@PF00015_full_PFAM.531.706:scovhsp=86.9:send=154.0:sstart=3.0],bf79483b-b3a0-4458-a8f1-6d9db915ab45_5@MCPsignal.87.239:0[&&NHX:Sample=rhiztom1:Type=capture:besthit=95.4:bitscore=166.0:capture_class=c__Alphaproteobacteria:capture_domain=d__Bacteria:capture_family=f__Rhizobiaceae:capture_genus=g__Pararhizobium:capture_order=o__Rhizobiales:capture_phylum=p__Proteobacteria:capture_species=s__Pararhizobium sp001426685:evalue=1.62e-52:gapopen=0.0:heptad=MCP-36H:length=152.0:mismatch=7.0:qcovhsp=100.0:qend=152.0:qstart=1.0:ref_name=GB_GCA_900468065.1_protein.faa_UBTA01000083.1_31@PF00015_full_PFAM.531.706:scovhsp=86.9:send=154.0:sstart=3.0]):5e-09[&&NHX:Sample_counter=rhizpot3--1||rhiztom1--1:Type_counter=capture--2:besthit_avg=95.4:besthit_max=95.4:besthit_min=95.4:besthit_std=0.0:besthit_sum=190.8:bitscore_avg=166.0:bitscore_max=166.0:bitscore_min=166.0:bitscore_std=0.0:bitscore_sum=332.0:capture_class_counter=c__Alphaproteobacteria--2:capture_domain_counter=d__Bacteria--2:capture_family_counter=f__Caulobacteraceae--1||f__Rhizobiaceae--1:capture_genus_counter=g__Pararhizobium--1||g__Phenylobacterium--1:capture_order_counter=o__Caulobacterales--1||o__Rhizobiales--1:capture_phylum_counter=p__Proteobacteria--2:capture_species_counter=s__Pararhizobium sp001426685--1||s__Phenylobacterium sp001557235--1:evalue_avg=1.62e-52:evalue_max=1.62e-52:evalue_min=1.62e-52:evalue_std=0.0:evalue_sum=3.24e-52:gapopen_avg=0.0:gapopen_max=0.0:gapopen_min=0.0:gapopen_std=0.0:gapopen_sum=0.0:gtdb_class_counter=:gtdb_domain_counter=:gtdb_family_counter=:gtdb_genus_counter=:gtdb_order_counter=:gtdb_phylum_counter=:gtdb_species_counter=:heptad_counter=MCP-36H--2:lbd_counter=:length_avg=152.0:length_max=152.0:length_min=152.0:length_std=0.0:length_sum=304.0:mismatch_avg=7.0:mismatch_max=7.0:mismatch_min=7.0:mismatch_std=0.0:mismatch_sum=14.0:name=N581594:qcovhsp_avg=100.0:qcovhsp_max=100.0:qcovhsp_min=100.0:qcovhsp_std=0.0:qcovhsp_sum=200.0:qend_avg=152.0:qend_max=152.0:qend_min=152.0:qend_std=0.0:qend_sum=304.0:qstart_avg=1.0:qstart_max=1.0:qstart_min=1.0:qstart_std=0.0:qstart_sum=2.0:ref_name_counter=GB_GCA_900468065.1_protein.faa_UBTA01000083.1_31@PF00015_full_PFAM.531.706--2:scovhsp_avg=86.9:scovhsp_max=86.9:scovhsp_min=86.9:scovhsp_std=0.0:scovhsp_sum=173.8:send_avg=154.0:send_max=154.0:send_min=154.0:send_std=0.0:send_sum=308.0:sstart_avg=3.0:sstart_max=3.0:sstart_min=3.0:sstart_std=0.0:sstart_sum=6.0],063099ca-a222-4d83-8d5d-d6fa258d5a3f_3@MCPsignal.144.247:0.00801854[&&NHX:Sample=rhizpot3:Type=capture:besthit=81.6:bitscore=127.0:capture_class=c__Gammaproteobacteria:capture_domain=d__Bacteria:capture_family=f__Burkholderiaceae:capture_genus=g__Aquabacterium:capture_order=o__Burkholderiales:capture_phylum=p__Proteobacteria:capture_species=s__Aquabacterium sp903871865:evalue=2.44e-38:gapopen=0.0:heptad=MCP-36H:length=103.0:mismatch=19.0:qcovhsp=100.0:qend=103.0:qstart=1.0:ref_name=RS_GCF_001931685.1_protein.faa_NZ_MOOY01000003.1_124@PF00015_full_PFAM.527.701:scovhsp=59.2:send=158.0:sstart=56.0])0:5e-09[&&NHX:Sample_counter=rhizpot3--2||rhiztom1--1:Type_counter=capture--3:besthit_avg=90.8:besthit_max=95.4:besthit_min=81.6:besthit_std=7.967433714816842:besthit_sum=272.4:bitscore_avg=153.0:bitscore_max=166.0:bitscore_min=127.0:bitscore_std=22.516660498395403:bitscore_sum=459.0:capture_class_counter=c__Alphaproteobacteria--2||c__Gammaproteobacteria--1:capture_domain_counter=d__Bacteria--3:capture_family_counter=f__Burkholderiaceae--1||f__Caulobacteraceae--1||f__Rhizobiaceae--1:capture_genus_counter=g__Aquabacterium--1||g__Pararhizobium--1||g__Phenylobacterium--1:capture_order_counter=o__Burkholderiales--1||o__Caulobacterales--1||o__Rhizobiales--1:capture_phylum_counter=p__Proteobacteria--3:capture_species_counter=s__Aquabacterium sp903871865--1||s__Pararhizobium sp001426685--1||s__Phenylobacterium sp001557235--1:evalue_avg=8.133333333333441e-39:evalue_max=2.44e-38:evalue_min=1.62e-52:evalue_std=1.4087346568226776e-38:evalue_sum=2.4400000000000324e-38:gapopen_avg=0.0:gapopen_max=0.0:gapopen_min=0.0:gapopen_std=0.0:gapopen_sum=0.0:gtdb_class_counter=:gtdb_domain_counter=:gtdb_family_counter=:gtdb_genus_counter=:gtdb_order_counter=:gtdb_phylum_counter=:gtdb_species_counter=:heptad_counter=MCP-36H--3:lbd_counter=:length_avg=135.66666666666666:length_max=152.0:length_min=103.0:length_std=28.29016319029166:length_sum=407.0:mismatch_avg=11.0:mismatch_max=19.0:mismatch_min=7.0:mismatch_std=6.928203230275509:mismatch_sum=33.0:name=N581596:qcovhsp_avg=100.0:qcovhsp_max=100.0:qcovhsp_min=100.0:qcovhsp_std=0.0:qcovhsp_sum=300.0:qend_avg=135.66666666666666:qend_max=152.0:qend_min=103.0:qend_std=28.29016319029166:qend_sum=407.0:qstart_avg=1.0:qstart_max=1.0:qstart_min=1.0:qstart_std=0.0:qstart_sum=3.0:ref_name_counter=GB_GCA_900468065.1_protein.faa_UBTA01000083.1_31@PF00015_full_PFAM.531.706--2||RS_GCF_001931685.1_protein.faa_NZ_MOOY01000003.1_124@PF00015_full_PFAM.527.701--1:scovhsp_avg=77.66666666666667:scovhsp_max=86.9:scovhsp_min=59.2:scovhsp_std=15.992602456552635:scovhsp_sum=233.0:send_avg=155.33333333333334:send_max=158.0:send_min=154.0:send_std=2.3094010767585034:send_sum=466.0:sstart_avg=20.666666666666668:sstart_max=56.0:sstart_min=3.0:sstart_std=30.599564267050166:sstart_sum=62.0],((d93eee28-c1a5-5c16-9e3b-80d610e2b234_2@MCPsignal.56.169:0.0670444[&&NHX:Sample=rhizpot3:Type=capture:besthit=75.2:bitscore=152.0:capture_class=c__Gammaproteobacteria:capture_domain=d__Bacteria:capture_family=f__Burkholderiaceae:capture_genus=g__Aquabacterium:capture_order=o__Burkholderiales:capture_phylum=p__Proteobacteria:capture_species=s__Aquabacterium sp903871865:evalue=8.01e-48:gapopen=0.0:heptad=MCP-36H:length=113.0:mismatch=28.0:qcovhsp=100.0:qend=113.0:qstart=1.0:ref_name=RS_GCF_014195325.1_protein.faa_NZ_JACIBK010000002.1_465@PF00015_full_PFAM.393.571:scovhsp=63.5:send=163.0:sstart=51.0],b454c82c-53f0-4a85-b601-98245aae6a40_2@MCPsignal.48.151:5e-09[&&NHX:Sample=rhizpot3:Type=capture:besthit=80.6:bitscore=115.0:capture_class=c__Alphaproteobacteria:capture_domain=d__Bacteria:capture_family=f__Caulobacteraceae:capture_genus=g__Caulobacter:capture_order=o__Caulobacterales:capture_phylum=p__Proteobacteria:capture_species=s__Caulobacter sp003185805:evalue=2.42e-33:gapopen=0.0:heptad=MCP-36H:length=103.0:mismatch=20.0:qcovhsp=100.0:qend=103.0:qstart=1.0:ref_name=RS_GCF_001931685.1_protein.faa_NZ_MOOY01000003.1_124@PF00015_full_PFAM.527.701:scovhsp=59.2:send=142.0:sstart=40.0])0:5e-09[&&NHX:Sample_counter=rhizpot3--2:Type_counter=capture--2:besthit_avg=77.9:besthit_max=80.6:besthit_min=75.2:besthit_std=3.8183766184073504:besthit_sum=155.8:bitscore_avg=133.5:bitscore_max=152.0:bitscore_min=115.0:bitscore_std=26.16295090390226:bitscore_sum=267.0:capture_class_counter=c__Alphaproteobacteria--1||c__Gammaproteobacteria--1:capture_domain_counter=d__Bacteria--2:capture_family_counter=f__Burkholderiaceae--1||f__Caulobacteraceae--1:capture_genus_counter=g__Aquabacterium--1||g__Caulobacter--1:capture_order_counter=o__Burkholderiales--1||o__Caulobacterales--1:capture_phylum_counter=p__Proteobacteria--2:capture_species_counter=s__Aquabacterium sp903871865--1||s__Caulobacter sp003185805--1:evalue_avg=1.2100000000000039e-33:evalue_max=2.42e-33:evalue_min=8.01e-48:evalue_std=1.7111984104714393e-33:evalue_sum=2.4200000000000078e-33:gapopen_avg=0.0:gapopen_max=0.0:gapopen_min=0.0:gapopen_std=0.0:gapopen_sum=0.0:gtdb_class_counter=:gtdb_domain_counter=:gtdb_family_counter=:gtdb_genus_counter=:gtdb_order_counter=:gtdb_phylum_counter=:gtdb_species_counter=:heptad_counter=MCP-36H--2:lbd_counter=:length_avg=108.0:length_max=113.0:length_min=103.0:length_std=7.0710678118654755:length_sum=216.0:mismatch_avg=24.0:mismatch_max=28.0:mismatch_min=20.0:mismatch_std=5.656854249492381:mismatch_sum=48.0:name=N581599:qcovhsp_avg=100.0:qcovhsp_max=100.0:qcovhsp_min=100.0:qcovhsp_std=0.0:qcovhsp_sum=200.0:qend_avg=108.0:qend_max=113.0:qend_min=103.0:qend_std=7.0710678118654755:qend_sum=216.0:qstart_avg=1.0:qstart_max=1.0:qstart_min=1.0:qstart_std=0.0:qstart_sum=2.0:ref_name_counter=RS_GCF_001931685.1_protein.faa_NZ_MOOY01000003.1_124@PF00015_full_PFAM.527.701--1||RS_GCF_014195325.1_protein.faa_NZ_JACIBK010000002.1_465@PF00015_full_PFAM.393.571--1:scovhsp_avg=61.35:scovhsp_max=63.5:scovhsp_min=59.2:scovhsp_std=3.0405591591021524:scovhsp_sum=122.7:send_avg=152.5:send_max=163.0:send_min=142.0:send_std=14.849242404917497:send_sum=305.0:sstart_avg=45.5:sstart_max=51.0:sstart_min=40.0:sstart_std=7.7781745930520225:sstart_sum=91.0],8c921d22-b4a1-4f46-b68d-8d6568dd746e_4@MCPsignal.102.248:0.00536913[&&NHX:Sample=rhizpot3:Type=capture:besthit=95.2:bitscore=154.0:capture_class=c__Alphaproteobacteria:capture_domain=d__Bacteria:capture_family=f__Caulobacteraceae:capture_genus=g__Phenylobacterium:capture_order=o__Caulobacterales:capture_phylum=p__Proteobacteria:capture_species=s__Phenylobacterium sp001557235:evalue=4.59e-48:gapopen=0.0:heptad=MCP-36H:length=145.0:mismatch=7.0:qcovhsp=99.3:qend=146.0:qstart=2.0:ref_name=GB_GCA_900468065.1_protein.faa_UBTA01000083.1_31@PF00015_full_PFAM.531.706:scovhsp=82.9:send=154.0:sstart=10.0])0:1.8e-08[&&NHX:Sample_counter=rhizpot3--3:Type_counter=capture--3:besthit_avg=83.66666666666667:besthit_max=95.2:besthit_min=75.2:besthit_std=10.346658075597809:besthit_sum=251.0:bitscore_avg=140.33333333333334:bitscore_max=154.0:bitscore_min=115.0:bitscore_std=21.96208854670551:bitscore_sum=421.0:capture_class_counter=c__Alphaproteobacteria--2||c__Gammaproteobacteria--1:capture_domain_counter=d__Bacteria--3:capture_family_counter=f__Burkholderiaceae--1||f__Caulobacteraceae--2:capture_genus_counter=g__Aquabacterium--1||g__Caulobacter--1||g__Phenylobacterium--1:capture_order_counter=o__Burkholderiales--1||o__Caulobacterales--2:capture_phylum_counter=p__Proteobacteria--3:capture_species_counter=s__Aquabacterium sp903871865--1||s__Caulobacter sp003185805--1||s__Phenylobacterium sp001557235--1:evalue_avg=8.066666666666708e-34:evalue_max=2.42e-33:evalue_min=4.59e-48:evalue_std=1.3971876514388908e-33:evalue_sum=2.4200000000000123e-33:gapopen_avg=0.0:gapopen_max=0.0:gapopen_min=0.0:gapopen_std=0.0:gapopen_sum=0.0:gtdb_class_counter=:gtdb_domain_counter=:gtdb_family_counter=:gtdb_genus_counter=:gtdb_order_counter=:gtdb_phylum_counter=:gtdb_species_counter=:heptad_counter=MCP-36H--3:lbd_counter=:length_avg=120.33333333333333:length_max=145.0:length_min=103.0:length_std=21.93931022920578:length_sum=361.0:mismatch_avg=18.333333333333332:mismatch_max=28.0:mismatch_min=7.0:mismatch_std=10.598742063723098:mismatch_sum=55.0:name=N581601:qcovhsp_avg=99.76666666666667:qcovhsp_max=100.0:qcovhsp_min=99.3:qcovhsp_std=0.40414518843273967:qcovhsp_sum=299.3:qend_avg=120.66666666666667:qend_max=146.0:qend_min=103.0:qend_std=22.501851775650227:qend_sum=362.0:qstart_avg=1.3333333333333333:qstart_max=2.0:qstart_min=1.0:qstart_std=0.5773502691896257:qstart_sum=4.0:ref_name_counter=GB_GCA_900468065.1_protein.faa_UBTA01000083.1_31@PF00015_full_PFAM.531.706--1||RS_GCF_001931685.1_protein.faa_NZ_MOOY01000003.1_124@PF00015_full_PFAM.527.701--1||RS_GCF_014195325.1_protein.faa_NZ_JACIBK010000002.1_465@PF00015_full_PFAM.393.571--1:scovhsp_avg=68.53333333333335:scovhsp_max=82.9:scovhsp_min=59.2:scovhsp_std=12.626295313089004:scovhsp_sum=205.60000000000002:send_avg=153.0:send_max=163.0:send_min=142.0:send_std=10.535653752852738:send_sum=459.0:sstart_avg=33.666666666666664:sstart_max=51.0:sstart_min=10.0:sstart_std=21.221058723196006:sstart_sum=101.0])0.866:0.0049683[&&NHX:Sample_counter=rhizpot3--5||rhiztom1--1:Type_counter=capture--6:besthit_avg=87.23333333333333:besthit_max=95.4:besthit_min=75.2:besthit_std=9.13666605861606:besthit_sum=523.4:bitscore_avg=146.66666666666666:bitscore_max=166.0:bitscore_min=115.0:bitscore_std=21.06814340815694:bitscore_sum=880.0:capture_class_counter=c__Alphaproteobacteria--4||c__Gammaproteobacteria--2:capture_domain_counter=d__Bacteria--6:capture_family_counter=f__Burkholderiaceae--2||f__Caulobacteraceae--3||f__Rhizobiaceae--1:capture_genus_counter=g__Aquabacterium--2||g__Caulobacter--1||g__Pararhizobium--1||g__Phenylobacterium--2:capture_order_counter=o__Burkholderiales--2||o__Caulobacterales--3||o__Rhizobiales--1:capture_phylum_counter=p__Proteobacteria--6:capture_species_counter=s__Aquabacterium sp903871865--2||s__Caulobacter sp003185805--1||s__Pararhizobium sp001426685--1||s__Phenylobacterium sp001557235--2:evalue_avg=4.033374000000021e-34:evalue_max=2.42e-33:evalue_min=1.62e-52:evalue_std=9.879588707190992e-34:evalue_sum=2.4200244000000124e-33:gapopen_avg=0.0:gapopen_max=0.0:gapopen_min=0.0:gapopen_std=0.0:gapopen_sum=0.0:gtdb_class_counter=:gtdb_domain_counter=:gtdb_family_counter=:gtdb_genus_counter=:gtdb_order_counter=:gtdb_phylum_counter=:gtdb_species_counter=:heptad_counter=MCP-36H--6:lbd_counter=:length_avg=128.0:length_max=152.0:length_min=103.0:length_std=24.14953415699773:length_sum=768.0:mismatch_avg=14.666666666666666:mismatch_max=28.0:mismatch_min=7.0:mismatch_std=8.959166627910582:mismatch_sum=88.0:name=N581602:qcovhsp_avg=99.88333333333333:qcovhsp_max=100.0:qcovhsp_min=99.3:qcovhsp_std=0.28577380332470526:qcovhsp_sum=599.3:qend_avg=128.16666666666666:qend_max=152.0:qend_min=103.0:qend_std=24.29334613976977:qend_sum=769.0:qstart_avg=1.1666666666666667:qstart_max=2.0:qstart_min=1.0:qstart_std=0.408248290463863:qstart_sum=7.0:ref_name_counter=GB_GCA_900468065.1_protein.faa_UBTA01000083.1_31@PF00015_full_PFAM.531.706--3||RS_GCF_001931685.1_protein.faa_NZ_MOOY01000003.1_124@PF00015_full_PFAM.527.701--2||RS_GCF_014195325.1_protein.faa_NZ_JACIBK010000002.1_465@PF00015_full_PFAM.393.571--1:scovhsp_avg=73.10000000000001:scovhsp_max=86.9:scovhsp_min=59.2:scovhsp_std=13.823892360692051:scovhsp_sum=438.6:send_avg=154.16666666666666:send_max=163.0:send_min=142.0:send_std=6.940220937885671:send_sum=925.0:sstart_avg=27.166666666666668:sstart_max=56.0:sstart_min=3.0:sstart_std=24.604200183437516:sstart_sum=163.0],GB_GCA_900473045.1_protein.faa_UCKS01000007.1_290@PF00015_full_PFAM.526.707:5e-09[&&NHX:Type=GTDB:gtdb_class=c__Alphaproteobacteria:gtdb_domain=d__Bacteria:gtdb_family=f__Rhizobiaceae:gtdb_genus=g__Pararhizobium:gtdb_order=o__Rhizobiales:gtdb_phylum=p__Proteobacteria:gtdb_species=s__Pararhizobium sp900473045:heptad=MCP-36H:species=d__Bacteria_p__Proteobacteria_c__Alphaproteobacteria_o__Rhizobiales_f__Rhizobiaceae_g__Pararhizobium_s__Pararhizobium sp900473045])0:5e-09[&&NHX:Sample_counter=rhizpot3--5||rhiztom1--1:Type_counter=GTDB--1||capture--6:besthit_avg=87.23333333333333:besthit_max=95.4:besthit_min=75.2:besthit_std=9.13666605861606:besthit_sum=523.4:bitscore_avg=146.66666666666666:bitscore_max=166.0:bitscore_min=115.0:bitscore_std=21.06814340815694:bitscore_sum=880.0:capture_class_counter=c__Alphaproteobacteria--4||c__Gammaproteobacteria--2:capture_domain_counter=d__Bacteria--6:capture_family_counter=f__Burkholderiaceae--2||f__Caulobacteraceae--3||f__Rhizobiaceae--1:capture_genus_counter=g__Aquabacterium--2||g__Caulobacter--1||g__Pararhizobium--1||g__Phenylobacterium--2:capture_order_counter=o__Burkholderiales--2||o__Caulobacterales--3||o__Rhizobiales--1:capture_phylum_counter=p__Proteobacteria--6:capture_species_counter=s__Aquabacterium sp903871865--2||s__Caulobacter sp003185805--1||s__Pararhizobium sp001426685--1||s__Phenylobacterium sp001557235--2:evalue_avg=4.033374000000021e-34:evalue_max=2.42e-33:evalue_min=1.62e-52:evalue_std=9.879588707190992e-34:evalue_sum=2.4200244000000124e-33:gapopen_avg=0.0:gapopen_max=0.0:gapopen_min=0.0:gapopen_std=0.0:gapopen_sum=0.0:gtdb_class_counter=c__Alphaproteobacteria--1:gtdb_domain_counter=d__Bacteria--1:gtdb_family_counter=f__Rhizobiaceae--1:gtdb_genus_counter=g__Pararhizobium--1:gtdb_order_counter=o__Rhizobiales--1:gtdb_phylum_counter=p__Proteobacteria--1:gtdb_species_counter=s__Pararhizobium sp900473045--1:heptad_counter=MCP-36H--7:lbd_counter=:lca_tree=s__Pararhizobium sp900473045:length_avg=128.0:length_max=152.0:length_min=103.0:length_std=24.14953415699773:length_sum=768.0:mismatch_avg=14.666666666666666:mismatch_max=28.0:mismatch_min=7.0:mismatch_std=8.959166627910582:mismatch_sum=88.0:name=N581604:qcovhsp_avg=99.88333333333333:qcovhsp_max=100.0:qcovhsp_min=99.3:qcovhsp_std=0.28577380332470526:qcovhsp_sum=599.3:qend_avg=128.16666666666666:qend_max=152.0:qend_min=103.0:qend_std=24.29334613976977:qend_sum=769.0:qstart_avg=1.1666666666666667:qstart_max=2.0:qstart_min=1.0:qstart_std=0.408248290463863:qstart_sum=7.0:ref_name_counter=GB_GCA_900468065.1_protein.faa_UBTA01000083.1_31@PF00015_full_PFAM.531.706--3||RS_GCF_001931685.1_protein.faa_NZ_MOOY01000003.1_124@PF00015_full_PFAM.527.701--2||RS_GCF_014195325.1_protein.faa_NZ_JACIBK010000002.1_465@PF00015_full_PFAM.393.571--1:scovhsp_avg=73.10000000000001:scovhsp_max=86.9:scovhsp_min=59.2:scovhsp_std=13.823892360692051:scovhsp_sum=438.6:send_avg=154.16666666666666:send_max=163.0:send_min=142.0:send_std=6.940220937885671:send_sum=925.0:sstart_avg=27.166666666666668:sstart_max=56.0:sstart_min=3.0:sstart_std=24.604200183437516:sstart_sum=163.0],(RS_GCF_000745575.1_protein.faa_NZ_KN050709.1_931@PF00015_full_PFAM.526.705:5e-09[&&NHX:Type=GTDB:gtdb_class=c__Alphaproteobacteria:gtdb_domain=d__Bacteria:gtdb_family=f__Rhizobiaceae:gtdb_genus=g__Pararhizobium:gtdb_order=o__Rhizobiales:gtdb_phylum=p__Proteobacteria:gtdb_species=s__Pararhizobium sp000745575:heptad=MCP-36H:species=d__Bacteria_p__Proteobacteria_c__Alphaproteobacteria_o__Rhizobiales_f__Rhizobiaceae_g__Pararhizobium_s__Pararhizobium sp000745575],GB_GCA_900468065.1_protein.faa_UBTA01000083.1_31@PF00015_full_PFAM.531.706:6e-09[&&NHX:Type=GTDB:gtdb_class=c__Alphaproteobacteria:gtdb_domain=d__Bacteria:gtdb_family=f__Rhizobiaceae:gtdb_genus=g__Pararhizobium:gtdb_order=o__Rhizobiales:gtdb_phylum=p__Proteobacteria:gtdb_species=s__Pararhizobium sp900468065:heptad=MCP-36H:species=d__Bacteria_p__Proteobacteria_c__Alphaproteobacteria_o__Rhizobiales_f__Rhizobiaceae_g__Pararhizobium_s__Pararhizobium sp900468065])0.919:0.00411258[&&NHX:Sample_counter=:Type_counter=GTDB--2:capture_class_counter=:capture_domain_counter=:capture_family_counter=:capture_genus_counter=:capture_order_counter=:capture_phylum_counter=:capture_species_counter=:evoltype=D:gtdb_class_counter=c__Alphaproteobacteria--2:gtdb_domain_counter=d__Bacteria--2:gtdb_family_counter=f__Rhizobiaceae--2:gtdb_genus_counter=g__Pararhizobium--2:gtdb_order_counter=o__Rhizobiales--2:gtdb_phylum_counter=p__Proteobacteria--2:gtdb_species_counter=s__Pararhizobium sp000745575--1||s__Pararhizobium sp900468065--1:heptad_counter=MCP-36H--2:lbd_counter=:lca=d__Bacteria:lca_tree=g__Pararhizobium:name=N581607:ref_name_counter=])0:5e-09[&&NHX:Sample_counter=rhizpot3--5||rhiztom1--1:Type_counter=GTDB--3||capture--6:besthit_avg=87.23333333333333:besthit_max=95.4:besthit_min=75.2:besthit_std=9.13666605861606:besthit_sum=523.4:bitscore_avg=146.66666666666666:bitscore_max=166.0:bitscore_min=115.0:bitscore_std=21.06814340815694:bitscore_sum=880.0:capture_class_counter=c__Alphaproteobacteria--4||c__Gammaproteobacteria--2:capture_domain_counter=d__Bacteria--6:capture_family_counter=f__Burkholderiaceae--2||f__Caulobacteraceae--3||f__Rhizobiaceae--1:capture_genus_counter=g__Aquabacterium--2||g__Caulobacter--1||g__Pararhizobium--1||g__Phenylobacterium--2:capture_order_counter=o__Burkholderiales--2||o__Caulobacterales--3||o__Rhizobiales--1:capture_phylum_counter=p__Proteobacteria--6:capture_species_counter=s__Aquabacterium sp903871865--2||s__Caulobacter sp003185805--1||s__Pararhizobium sp001426685--1||s__Phenylobacterium sp001557235--2:evalue_avg=4.033374000000021e-34:evalue_max=2.42e-33:evalue_min=1.62e-52:evalue_std=9.879588707190992e-34:evalue_sum=2.4200244000000124e-33:gapopen_avg=0.0:gapopen_max=0.0:gapopen_min=0.0:gapopen_std=0.0:gapopen_sum=0.0:gtdb_class_counter=c__Alphaproteobacteria--3:gtdb_domain_counter=d__Bacteria--3:gtdb_family_counter=f__Rhizobiaceae--3:gtdb_genus_counter=g__Pararhizobium--3:gtdb_order_counter=o__Rhizobiales--3:gtdb_phylum_counter=p__Proteobacteria--3:gtdb_species_counter=s__Pararhizobium sp000745575--1||s__Pararhizobium sp900468065--1||s__Pararhizobium sp900473045--1:heptad_counter=MCP-36H--9:lbd_counter=:lca_tree=g__Pararhizobium:length_avg=128.0:length_max=152.0:length_min=103.0:length_std=24.14953415699773:length_sum=768.0:mismatch_avg=14.666666666666666:mismatch_max=28.0:mismatch_min=7.0:mismatch_std=8.959166627910582:mismatch_sum=88.0:name=N581608:qcovhsp_avg=99.88333333333333:qcovhsp_max=100.0:qcovhsp_min=99.3:qcovhsp_std=0.28577380332470526:qcovhsp_sum=599.3:qend_avg=128.16666666666666:qend_max=152.0:qend_min=103.0:qend_std=24.29334613976977:qend_sum=769.0:qstart_avg=1.1666666666666667:qstart_max=2.0:qstart_min=1.0:qstart_std=0.408248290463863:qstart_sum=7.0:ref_name_counter=GB_GCA_900468065.1_protein.faa_UBTA01000083.1_31@PF00015_full_PFAM.531.706--3||RS_GCF_001931685.1_protein.faa_NZ_MOOY01000003.1_124@PF00015_full_PFAM.527.701--2||RS_GCF_014195325.1_protein.faa_NZ_JACIBK010000002.1_465@PF00015_full_PFAM.393.571--1:scovhsp_avg=73.10000000000001:scovhsp_max=86.9:scovhsp_min=59.2:scovhsp_std=13.823892360692051:scovhsp_sum=438.6:send_avg=154.16666666666666:send_max=163.0:send_min=142.0:send_std=6.940220937885671:send_sum=925.0:sstart_avg=27.166666666666668:sstart_max=56.0:sstart_min=3.0:sstart_std=24.604200183437516:sstart_sum=163.0],(RS_GCF_001426665.1_protein.faa_NZ_LMEY01000001.1_566@PF00015_full_PFAM.531.712:5e-09[&&NHX:Type=GTDB:gtdb_class=c__Alphaproteobacteria:gtdb_domain=d__Bacteria:gtdb_family=f__Rhizobiaceae:gtdb_genus=g__Pararhizobium:gtdb_order=o__Rhizobiales:gtdb_phylum=p__Proteobacteria:gtdb_species=s__Pararhizobium sp001426665:heptad=MCP-36H:species=d__Bacteria_p__Proteobacteria_c__Alphaproteobacteria_o__Rhizobiales_f__Rhizobiaceae_g__Pararhizobium_s__Pararhizobium sp001426665],(RS_GCF_001426685.1_protein.faa_NZ_LMFB01000004.1_153@PF00015_full_PFAM.527.745:5e-09[&&NHX:Type=GTDB:gtdb_class=c__Alphaproteobacteria:gtdb_domain=d__Bacteria:gtdb_family=f__Rhizobiaceae:gtdb_genus=g__Pararhizobium:gtdb_order=o__Rhizobiales:gtdb_phylum=p__Proteobacteria:gtdb_species=s__Pararhizobium sp001426685:heptad=MCP-36H:species=d__Bacteria_p__Proteobacteria_c__Alphaproteobacteria_o__Rhizobiales_f__Rhizobiaceae_g__Pararhizobium_s__Pararhizobium sp001426685],53a0d29e-5a29-4a63-a3c4-bfdf2358b0f9_1@MCPsignal.177.331:0.00996744[&&NHX:Sample=rhizpot3:Type=capture:besthit=80.5:bitscore=188.0:capture_class=c__Alphaproteobacteria:capture_domain=d__Bacteria:capture_family=f__Rhizobiaceae:capture_genus=g__Pararhizobium:capture_order=o__Rhizobiales:capture_phylum=p__Proteobacteria:capture_species=s__Pararhizobium sp900473045:evalue=2.62e-61:gapopen=1.0:heptad=MCP-36H:length=154.0:mismatch=29.0:qcovhsp=100.0:qend=154.0:qstart=1.0:ref_name=RS_GCF_001931685.1_protein.faa_NZ_MOOY01000003.1_124@PF00015_full_PFAM.527.701:scovhsp=87.9:send=158.0:sstart=6.0])0:5e-09[&&NHX:Sample_counter=rhizpot3--1:Type_counter=GTDB--1||capture--1:besthit_avg=80.5:besthit_max=80.5:besthit_min=80.5:besthit_std=0:besthit_sum=80.5:bitscore_avg=188.0:bitscore_max=188.0:bitscore_min=188.0:bitscore_std=0:bitscore_sum=188.0:capture_class_counter=c__Alphaproteobacteria--1:capture_domain_counter=d__Bacteria--1:capture_family_counter=f__Rhizobiaceae--1:capture_genus_counter=g__Pararhizobium--1:capture_order_counter=o__Rhizobiales--1:capture_phylum_counter=p__Proteobacteria--1:capture_species_counter=s__Pararhizobium sp900473045--1:evalue_avg=2.62e-61:evalue_max=2.62e-61:evalue_min=2.62e-61:evalue_std=0:evalue_sum=2.62e-61:gapopen_avg=1.0:gapopen_max=1.0:gapopen_min=1.0:gapopen_std=0:gapopen_sum=1.0:gtdb_class_counter=c__Alphaproteobacteria--1:gtdb_domain_counter=d__Bacteria--1:gtdb_family_counter=f__Rhizobiaceae--1:gtdb_genus_counter=g__Pararhizobium--1:gtdb_order_counter=o__Rhizobiales--1:gtdb_phylum_counter=p__Proteobacteria--1:gtdb_species_counter=s__Pararhizobium sp001426685--1:heptad_counter=MCP-36H--2:lbd_counter=:lca_tree=s__Pararhizobium sp001426685:length_avg=154.0:length_max=154.0:length_min=154.0:length_std=0:length_sum=154.0:mismatch_avg=29.0:mismatch_max=29.0:mismatch_min=29.0:mismatch_std=0:mismatch_sum=29.0:name=N581612:qcovhsp_avg=100.0:qcovhsp_max=100.0:qcovhsp_min=100.0:qcovhsp_std=0:qcovhsp_sum=100.0:qend_avg=154.0:qend_max=154.0:qend_min=154.0:qend_std=0:qend_sum=154.0:qstart_avg=1.0:qstart_max=1.0:qstart_min=1.0:qstart_std=0:qstart_sum=1.0:ref_name_counter=RS_GCF_001931685.1_protein.faa_NZ_MOOY01000003.1_124@PF00015_full_PFAM.527.701--1:scovhsp_avg=87.9:scovhsp_max=87.9:scovhsp_min=87.9:scovhsp_std=0:scovhsp_sum=87.9:send_avg=158.0:send_max=158.0:send_min=158.0:send_std=0:send_sum=158.0:sstart_avg=6.0:sstart_max=6.0:sstart_min=6.0:sstart_std=0:sstart_sum=6.0])0.44:5e-09[&&NHX:Sample_counter=rhizpot3--1:Type_counter=GTDB--2||capture--1:besthit_avg=80.5:besthit_max=80.5:besthit_min=80.5:besthit_std=0:besthit_sum=80.5:bitscore_avg=188.0:bitscore_max=188.0:bitscore_min=188.0:bitscore_std=0:bitscore_sum=188.0:capture_class_counter=c__Alphaproteobacteria--1:capture_domain_counter=d__Bacteria--1:capture_family_counter=f__Rhizobiaceae--1:capture_genus_counter=g__Pararhizobium--1:capture_order_counter=o__Rhizobiales--1:capture_phylum_counter=p__Proteobacteria--1:capture_species_counter=s__Pararhizobium sp900473045--1:evalue_avg=2.62e-61:evalue_max=2.62e-61:evalue_min=2.62e-61:evalue_std=0:evalue_sum=2.62e-61:gapopen_avg=1.0:gapopen_max=1.0:gapopen_min=1.0:gapopen_std=0:gapopen_sum=1.0:gtdb_class_counter=c__Alphaproteobacteria--2:gtdb_domain_counter=d__Bacteria--2:gtdb_family_counter=f__Rhizobiaceae--2:gtdb_genus_counter=g__Pararhizobium--2:gtdb_order_counter=o__Rhizobiales--2:gtdb_phylum_counter=p__Proteobacteria--2:gtdb_species_counter=s__Pararhizobium sp001426665--1||s__Pararhizobium sp001426685--1:heptad_counter=MCP-36H--3:lbd_counter=:lca_tree=g__Pararhizobium:length_avg=154.0:length_max=154.0:length_min=154.0:length_std=0:length_sum=154.0:mismatch_avg=29.0:mismatch_max=29.0:mismatch_min=29.0:mismatch_std=0:mismatch_sum=29.0:name=N581613:qcovhsp_avg=100.0:qcovhsp_max=100.0:qcovhsp_min=100.0:qcovhsp_std=0:qcovhsp_sum=100.0:qend_avg=154.0:qend_max=154.0:qend_min=154.0:qend_std=0:qend_sum=154.0:qstart_avg=1.0:qstart_max=1.0:qstart_min=1.0:qstart_std=0:qstart_sum=1.0:ref_name_counter=RS_GCF_001931685.1_protein.faa_NZ_MOOY01000003.1_124@PF00015_full_PFAM.527.701--1:scovhsp_avg=87.9:scovhsp_max=87.9:scovhsp_min=87.9:scovhsp_std=0:scovhsp_sum=87.9:send_avg=158.0:send_max=158.0:send_min=158.0:send_std=0:send_sum=158.0:sstart_avg=6.0:sstart_max=6.0:sstart_min=6.0:sstart_std=0:sstart_sum=6.0])0.472:5e-09[&&NHX:Sample_counter=rhizpot3--6||rhiztom1--1:Type_counter=GTDB--5||capture--7:besthit_avg=86.27142857142859:besthit_max=95.4:besthit_min=75.2:besthit_std=8.720228262630572:besthit_sum=603.9000000000001:bitscore_avg=152.57142857142858:bitscore_max=188.0:bitscore_min=115.0:bitscore_std=24.778062493915478:bitscore_sum=1068.0:capture_class_counter=c__Alphaproteobacteria--5||c__Gammaproteobacteria--2:capture_domain_counter=d__Bacteria--7:capture_family_counter=f__Burkholderiaceae--2||f__Caulobacteraceae--3||f__Rhizobiaceae--2:capture_genus_counter=g__Aquabacterium--2||g__Caulobacter--1||g__Pararhizobium--2||g__Phenylobacterium--2:capture_order_counter=o__Burkholderiales--2||o__Caulobacterales--3||o__Rhizobiales--2:capture_phylum_counter=p__Proteobacteria--7:capture_species_counter=s__Aquabacterium sp903871865--2||s__Caulobacter sp003185805--1||s__Pararhizobium sp001426685--1||s__Pararhizobium sp900473045--1||s__Phenylobacterium sp001557235--2:evalue_avg=3.457177714285732e-34:evalue_max=2.42e-33:evalue_min=2.62e-61:evalue_std=9.14672487672007e-34:evalue_sum=2.4200244000000124e-33:gapopen_avg=0.14285714285714285:gapopen_max=1.0:gapopen_min=0.0:gapopen_std=0.3779644730092273:gapopen_sum=1.0:gtdb_class_counter=c__Alphaproteobacteria--5:gtdb_domain_counter=d__Bacteria--5:gtdb_family_counter=f__Rhizobiaceae--5:gtdb_genus_counter=g__Pararhizobium--5:gtdb_order_counter=o__Rhizobiales--5:gtdb_phylum_counter=p__Proteobacteria--5:gtdb_species_counter=s__Pararhizobium sp000745575--1||s__Pararhizobium sp001426665--1||s__Pararhizobium sp001426685--1||s__Pararhizobium sp900468065--1||s__Pararhizobium sp900473045--1:heptad_counter=MCP-36H--12:lbd_counter=:lca_tree=g__Pararhizobium:length_avg=131.71428571428572:length_max=154.0:length_min=103.0:length_std=24.136516496201942:length_sum=922.0:mismatch_avg=16.714285714285715:mismatch_max=29.0:mismatch_min=7.0:mismatch_std=9.810101693565427:mismatch_sum=117.0:name=N581614:qcovhsp_avg=99.89999999999999:qcovhsp_max=100.0:qcovhsp_min=99.3:qcovhsp_std=0.26457513110646014:qcovhsp_sum=699.3:qend_avg=131.85714285714286:qend_max=154.0:qend_min=103.0:qend_std=24.231030872475426:qend_sum=923.0:qstart_avg=1.1428571428571428:qstart_max=2.0:qstart_min=1.0:qstart_std=0.37796447300922725:qstart_sum=8.0:ref_name_counter=GB_GCA_900468065.1_protein.faa_UBTA01000083.1_31@PF00015_full_PFAM.531.706--3||RS_GCF_001931685.1_protein.faa_NZ_MOOY01000003.1_124@PF00015_full_PFAM.527.701--3||RS_GCF_014195325.1_protein.faa_NZ_JACIBK010000002.1_465@PF00015_full_PFAM.393.571--1:scovhsp_avg=75.21428571428571:scovhsp_max=87.9:scovhsp_min=59.2:scovhsp_std=13.803674459049974:scovhsp_sum=526.5:send_avg=154.71428571428572:send_max=163.0:send_min=142.0:send_std=6.4990841845674865:send_sum=1083.0:sstart_avg=24.142857142857142:sstart_max=56.0:sstart_min=3.0:sstart_std=23.84273873690249:sstart_sum=169.0],GB_GCA_900472175.1_protein.faa_UCHD01000001.1_200@PF00015_full_PFAM.526.704:5e-09[&&NHX:Type=GTDB:gtdb_class=c__Alphaproteobacteria:gtdb_domain=d__Bacteria:gtdb_family=f__Rhizobiaceae:gtdb_genus=g__Pararhizobium:gtdb_order=o__Rhizobiales:gtdb_phylum=p__Proteobacteria:gtdb_species=s__Pararhizobium sp900472175:heptad=MCP-36H:species=d__Bacteria_p__Proteobacteria_c__Alphaproteobacteria_o__Rhizobiales_f__Rhizobiaceae_g__Pararhizobium_s__Pararhizobium sp900472175])0.861:0.0116784[&&NHX:Sample_counter=rhizpot3--6||rhiztom1--1:Type_counter=GTDB--6||capture--7:besthit_avg=86.27142857142859:besthit_max=95.4:besthit_min=75.2:besthit_std=8.720228262630572:besthit_sum=603.9000000000001:bitscore_avg=152.57142857142858:bitscore_max=188.0:bitscore_min=115.0:bitscore_std=24.778062493915478:bitscore_sum=1068.0:capture_class_counter=c__Alphaproteobacteria--5||c__Gammaproteobacteria--2:capture_domain_counter=d__Bacteria--7:capture_family_counter=f__Burkholderiaceae--2||f__Caulobacteraceae--3||f__Rhizobiaceae--2:capture_genus_counter=g__Aquabacterium--2||g__Caulobacter--1||g__Pararhizobium--2||g__Phenylobacterium--2:capture_order_counter=o__Burkholderiales--2||o__Caulobacterales--3||o__Rhizobiales--2:capture_phylum_counter=p__Proteobacteria--7:capture_species_counter=s__Aquabacterium sp903871865--2||s__Caulobacter sp003185805--1||s__Pararhizobium sp001426685--1||s__Pararhizobium sp900473045--1||s__Phenylobacterium sp001557235--2:evalue_avg=3.457177714285732e-34:evalue_max=2.42e-33:evalue_min=2.62e-61:evalue_std=9.14672487672007e-34:evalue_sum=2.4200244000000124e-33:gapopen_avg=0.14285714285714285:gapopen_max=1.0:gapopen_min=0.0:gapopen_std=0.3779644730092273:gapopen_sum=1.0:gtdb_class_counter=c__Alphaproteobacteria--6:gtdb_domain_counter=d__Bacteria--6:gtdb_family_counter=f__Rhizobiaceae--6:gtdb_genus_counter=g__Pararhizobium--6:gtdb_order_counter=o__Rhizobiales--6:gtdb_phylum_counter=p__Proteobacteria--6:gtdb_species_counter=s__Pararhizobium sp000745575--1||s__Pararhizobium sp001426665--1||s__Pararhizobium sp001426685--1||s__Pararhizobium sp900468065--1||s__Pararhizobium sp900472175--1||s__Pararhizobium sp900473045--1:heptad_counter=MCP-36H--13:lbd_counter=:lca_tree=g__Pararhizobium:length_avg=131.71428571428572:length_max=154.0:length_min=103.0:length_std=24.136516496201942:length_sum=922.0:mismatch_avg=16.714285714285715:mismatch_max=29.0:mismatch_min=7.0:mismatch_std=9.810101693565427:mismatch_sum=117.0:name=N581616:qcovhsp_avg=99.89999999999999:qcovhsp_max=100.0:qcovhsp_min=99.3:qcovhsp_std=0.26457513110646014:qcovhsp_sum=699.3:qend_avg=131.85714285714286:qend_max=154.0:qend_min=103.0:qend_std=24.231030872475426:qend_sum=923.0:qstart_avg=1.1428571428571428:qstart_max=2.0:qstart_min=1.0:qstart_std=0.37796447300922725:qstart_sum=8.0:ref_name_counter=GB_GCA_900468065.1_protein.faa_UBTA01000083.1_31@PF00015_full_PFAM.531.706--3||RS_GCF_001931685.1_protein.faa_NZ_MOOY01000003.1_124@PF00015_full_PFAM.527.701--3||RS_GCF_014195325.1_protein.faa_NZ_JACIBK010000002.1_465@PF00015_full_PFAM.393.571--1:scovhsp_avg=75.21428571428571:scovhsp_max=87.9:scovhsp_min=59.2:scovhsp_std=13.803674459049974:scovhsp_sum=526.5:send_avg=154.71428571428572:send_max=163.0:send_min=142.0:send_std=6.4990841845674865:send_sum=1083.0:sstart_avg=24.142857142857142:sstart_max=56.0:sstart_min=3.0:sstart_std=23.84273873690249:sstart_sum=169.0],RS_GCF_017873135.1_protein.faa_NZ_JAGGJV010000005.1_106@PF00015_full_PFAM.527.705:0.00459259[&&NHX:Type=GTDB:gtdb_class=c__Alphaproteobacteria:gtdb_domain=d__Bacteria:gtdb_family=f__Rhizobiaceae:gtdb_genus=g__Pararhizobium:gtdb_order=o__Rhizobiales:gtdb_phylum=p__Proteobacteria:gtdb_species=s__Pararhizobium herbae:heptad=MCP-36H:species=d__Bacteria_p__Proteobacteria_c__Alphaproteobacteria_o__Rhizobiales_f__Rhizobiaceae_g__Pararhizobium_s__Pararhizobium herbae])0.881:0.0119403[&&NHX:Sample_counter=rhizpot3--6||rhiztom1--1:Type_counter=GTDB--7||capture--7:besthit_avg=86.27142857142859:besthit_max=95.4:besthit_min=75.2:besthit_std=8.720228262630572:besthit_sum=603.9000000000001:bitscore_avg=152.57142857142858:bitscore_max=188.0:bitscore_min=115.0:bitscore_std=24.778062493915478:bitscore_sum=1068.0:capture_class_counter=c__Alphaproteobacteria--5||c__Gammaproteobacteria--2:capture_domain_counter=d__Bacteria--7:capture_family_counter=f__Burkholderiaceae--2||f__Caulobacteraceae--3||f__Rhizobiaceae--2:capture_genus_counter=g__Aquabacterium--2||g__Caulobacter--1||g__Pararhizobium--2||g__Phenylobacterium--2:capture_order_counter=o__Burkholderiales--2||o__Caulobacterales--3||o__Rhizobiales--2:capture_phylum_counter=p__Proteobacteria--7:capture_species_counter=s__Aquabacterium sp903871865--2||s__Caulobacter sp003185805--1||s__Pararhizobium sp001426685--1||s__Pararhizobium sp900473045--1||s__Phenylobacterium sp001557235--2:evalue_avg=3.457177714285732e-34:evalue_max=2.42e-33:evalue_min=2.62e-61:evalue_std=9.14672487672007e-34:evalue_sum=2.4200244000000124e-33:gapopen_avg=0.14285714285714285:gapopen_max=1.0:gapopen_min=0.0:gapopen_std=0.3779644730092273:gapopen_sum=1.0:gtdb_class_counter=c__Alphaproteobacteria--7:gtdb_domain_counter=d__Bacteria--7:gtdb_family_counter=f__Rhizobiaceae--7:gtdb_genus_counter=g__Pararhizobium--7:gtdb_order_counter=o__Rhizobiales--7:gtdb_phylum_counter=p__Proteobacteria--7:gtdb_species_counter=s__Pararhizobium herbae--1||s__Pararhizobium sp000745575--1||s__Pararhizobium sp001426665--1||s__Pararhizobium sp001426685--1||s__Pararhizobium sp900468065--1||s__Pararhizobium sp900472175--1||s__Pararhizobium sp900473045--1:heptad_counter=MCP-36H--14:lbd_counter=:lca_tree=g__Pararhizobium:length_avg=131.71428571428572:length_max=154.0:length_min=103.0:length_std=24.136516496201942:length_sum=922.0:mismatch_avg=16.714285714285715:mismatch_max=29.0:mismatch_min=7.0:mismatch_std=9.810101693565427:mismatch_sum=117.0:name=N581618:qcovhsp_avg=99.89999999999999:qcovhsp_max=100.0:qcovhsp_min=99.3:qcovhsp_std=0.26457513110646014:qcovhsp_sum=699.3:qend_avg=131.85714285714286:qend_max=154.0:qend_min=103.0:qend_std=24.231030872475426:qend_sum=923.0:qstart_avg=1.1428571428571428:qstart_max=2.0:qstart_min=1.0:qstart_std=0.37796447300922725:qstart_sum=8.0:ref_name_counter=GB_GCA_900468065.1_protein.faa_UBTA01000083.1_31@PF00015_full_PFAM.531.706--3||RS_GCF_001931685.1_protein.faa_NZ_MOOY01000003.1_124@PF00015_full_PFAM.527.701--3||RS_GCF_014195325.1_protein.faa_NZ_JACIBK010000002.1_465@PF00015_full_PFAM.393.571--1:scovhsp_avg=75.21428571428571:scovhsp_max=87.9:scovhsp_min=59.2:scovhsp_std=13.803674459049974:scovhsp_sum=526.5:send_avg=154.71428571428572:send_max=163.0:send_min=142.0:send_std=6.4990841845674865:send_sum=1083.0:sstart_avg=24.142857142857142:sstart_max=56.0:sstart_min=3.0:sstart_std=23.84273873690249:sstart_sum=169.0],RS_GCF_001425605.1_protein.faa_NZ_LMRG01000001.1_311@PF00015_full_PFAM.590.773:0.0119945[&&NHX:Type=GTDB:gtdb_class=c__Alphaproteobacteria:gtdb_domain=d__Bacteria:gtdb_family=f__Rhizobiaceae:gtdb_genus=g__Pararhizobium:gtdb_order=o__Rhizobiales:gtdb_phylum=p__Proteobacteria:gtdb_species=s__Pararhizobium sp001425605:heptad=MCP-36H:species=d__Bacteria_p__Proteobacteria_c__Alphaproteobacteria_o__Rhizobiales_f__Rhizobiaceae_g__Pararhizobium_s__Pararhizobium sp001425605])0.804:0.00608939[&&NHX:Sample_counter=rhizpot3--6||rhiztom1--1:Type_counter=GTDB--8||capture--7:besthit_avg=86.27142857142859:besthit_max=95.4:besthit_min=75.2:besthit_std=8.720228262630572:besthit_sum=603.9000000000001:bitscore_avg=152.57142857142858:bitscore_max=188.0:bitscore_min=115.0:bitscore_std=24.778062493915478:bitscore_sum=1068.0:capture_class_counter=c__Alphaproteobacteria--5||c__Gammaproteobacteria--2:capture_domain_counter=d__Bacteria--7:capture_family_counter=f__Burkholderiaceae--2||f__Caulobacteraceae--3||f__Rhizobiaceae--2:capture_genus_counter=g__Aquabacterium--2||g__Caulobacter--1||g__Pararhizobium--2||g__Phenylobacterium--2:capture_order_counter=o__Burkholderiales--2||o__Caulobacterales--3||o__Rhizobiales--2:capture_phylum_counter=p__Proteobacteria--7:capture_species_counter=s__Aquabacterium sp903871865--2||s__Caulobacter sp003185805--1||s__Pararhizobium sp001426685--1||s__Pararhizobium sp900473045--1||s__Phenylobacterium sp001557235--2:evalue_avg=3.457177714285732e-34:evalue_max=2.42e-33:evalue_min=2.62e-61:evalue_std=9.14672487672007e-34:evalue_sum=2.4200244000000124e-33:gapopen_avg=0.14285714285714285:gapopen_max=1.0:gapopen_min=0.0:gapopen_std=0.3779644730092273:gapopen_sum=1.0:gtdb_class_counter=c__Alphaproteobacteria--8:gtdb_domain_counter=d__Bacteria--8:gtdb_family_counter=f__Rhizobiaceae--8:gtdb_genus_counter=g__Pararhizobium--8:gtdb_order_counter=o__Rhizobiales--8:gtdb_phylum_counter=p__Proteobacteria--8:gtdb_species_counter=s__Pararhizobium herbae--1||s__Pararhizobium sp000745575--1||s__Pararhizobium sp001425605--1||s__Pararhizobium sp001426665--1||s__Pararhizobium sp001426685--1||s__Pararhizobium sp900468065--1||s__Pararhizobium sp900472175--1||s__Pararhizobium sp900473045--1:heptad_counter=MCP-36H--15:lbd_counter=:lca_tree=g__Pararhizobium:length_avg=131.71428571428572:length_max=154.0:length_min=103.0:length_std=24.136516496201942:length_sum=922.0:mismatch_avg=16.714285714285715:mismatch_max=29.0:mismatch_min=7.0:mismatch_std=9.810101693565427:mismatch_sum=117.0:name=N581620:qcovhsp_avg=99.89999999999999:qcovhsp_max=100.0:qcovhsp_min=99.3:qcovhsp_std=0.26457513110646014:qcovhsp_sum=699.3:qend_avg=131.85714285714286:qend_max=154.0:qend_min=103.0:qend_std=24.231030872475426:qend_sum=923.0:qstart_avg=1.1428571428571428:qstart_max=2.0:qstart_min=1.0:qstart_std=0.37796447300922725:qstart_sum=8.0:ref_name_counter=GB_GCA_900468065.1_protein.faa_UBTA01000083.1_31@PF00015_full_PFAM.531.706--3||RS_GCF_001931685.1_protein.faa_NZ_MOOY01000003.1_124@PF00015_full_PFAM.527.701--3||RS_GCF_014195325.1_protein.faa_NZ_JACIBK010000002.1_465@PF00015_full_PFAM.393.571--1:scovhsp_avg=75.21428571428571:scovhsp_max=87.9:scovhsp_min=59.2:scovhsp_std=13.803674459049974:scovhsp_sum=526.5:send_avg=154.71428571428572:send_max=163.0:send_min=142.0:send_std=6.4990841845674865:send_sum=1083.0:sstart_avg=24.142857142857142:sstart_max=56.0:sstart_min=3.0:sstart_std=23.84273873690249:sstart_sum=169.0])0:5e-09[&&NHX:Sample_counter=rhizpot3--6||rhiztom1--1:Type_counter=GTDB--13||capture--7:besthit_avg=86.27142857142859:besthit_max=95.4:besthit_min=75.2:besthit_std=8.720228262630572:besthit_sum=603.9000000000001:bitscore_avg=152.57142857142858:bitscore_max=188.0:bitscore_min=115.0:bitscore_std=24.778062493915478:bitscore_sum=1068.0:capture_class_counter=c__Alphaproteobacteria--5||c__Gammaproteobacteria--2:capture_domain_counter=d__Bacteria--7:capture_family_counter=f__Burkholderiaceae--2||f__Caulobacteraceae--3||f__Rhizobiaceae--2:capture_genus_counter=g__Aquabacterium--2||g__Caulobacter--1||g__Pararhizobium--2||g__Phenylobacterium--2:capture_order_counter=o__Burkholderiales--2||o__Caulobacterales--3||o__Rhizobiales--2:capture_phylum_counter=p__Proteobacteria--7:capture_species_counter=s__Aquabacterium sp903871865--2||s__Caulobacter sp003185805--1||s__Pararhizobium sp001426685--1||s__Pararhizobium sp900473045--1||s__Phenylobacterium sp001557235--2:evalue_avg=3.457177714285732e-34:evalue_max=2.42e-33:evalue_min=2.62e-61:evalue_std=9.14672487672007e-34:evalue_sum=2.4200244000000124e-33:gapopen_avg=0.14285714285714285:gapopen_max=1.0:gapopen_min=0.0:gapopen_std=0.3779644730092273:gapopen_sum=1.0:gtdb_class_counter=c__Alphaproteobacteria--13:gtdb_domain_counter=d__Bacteria--13:gtdb_family_counter=f__Rhizobiaceae--13:gtdb_genus_counter=g__Pararhizobium--13:gtdb_order_counter=o__Rhizobiales--13:gtdb_phylum_counter=p__Proteobacteria--13:gtdb_species_counter=s__Pararhizobium antarcticum--1||s__Pararhizobium arenae--1||s__Pararhizobium herbae--1||s__Pararhizobium sp000744565--1||s__Pararhizobium sp000745575--1||s__Pararhizobium sp001424985--1||s__Pararhizobium sp001425605--1||s__Pararhizobium sp001426665--1||s__Pararhizobium sp001426685--1||s__Pararhizobium sp900468065--1||s__Pararhizobium sp900472175--1||s__Pararhizobium sp900472785--1||s__Pararhizobium sp900473045--1:heptad_counter=MCP-36H--20:lbd_counter=:lca_tree=g__Pararhizobium:length_avg=131.71428571428572:length_max=154.0:length_min=103.0:length_std=24.136516496201942:length_sum=922.0:mismatch_avg=16.714285714285715:mismatch_max=29.0:mismatch_min=7.0:mismatch_std=9.810101693565427:mismatch_sum=117.0:name=N581621:qcovhsp_avg=99.89999999999999:qcovhsp_max=100.0:qcovhsp_min=99.3:qcovhsp_std=0.26457513110646014:qcovhsp_sum=699.3:qend_avg=131.85714285714286:qend_max=154.0:qend_min=103.0:qend_std=24.231030872475426:qend_sum=923.0:qstart_avg=1.1428571428571428:qstart_max=2.0:qstart_min=1.0:qstart_std=0.37796447300922725:qstart_sum=8.0:ref_name_counter=GB_GCA_900468065.1_protein.faa_UBTA01000083.1_31@PF00015_full_PFAM.531.706--3||RS_GCF_001931685.1_protein.faa_NZ_MOOY01000003.1_124@PF00015_full_PFAM.527.701--3||RS_GCF_014195325.1_protein.faa_NZ_JACIBK010000002.1_465@PF00015_full_PFAM.393.571--1:scovhsp_avg=75.21428571428571:scovhsp_max=87.9:scovhsp_min=59.2:scovhsp_std=13.803674459049978:scovhsp_sum=526.5:send_avg=154.71428571428572:send_max=163.0:send_min=142.0:send_std=6.4990841845674865:send_sum=1083.0:sstart_avg=24.142857142857142:sstart_max=56.0:sstart_min=3.0:sstart_std=23.84273873690249:sstart_sum=169.0])0.966:0.033787[&&NHX:Sample_counter=rhizpot3--6||rhiztom1--1:Type_counter=GTDB--15||capture--7:besthit_avg=86.27142857142857:besthit_max=95.4:besthit_min=75.2:besthit_std=8.720228262630572:besthit_sum=603.9:bitscore_avg=152.57142857142858:bitscore_max=188.0:bitscore_min=115.0:bitscore_std=24.778062493915478:bitscore_sum=1068.0:capture_class_counter=c__Alphaproteobacteria--5||c__Gammaproteobacteria--2:capture_domain_counter=d__Bacteria--7:capture_family_counter=f__Burkholderiaceae--2||f__Caulobacteraceae--3||f__Rhizobiaceae--2:capture_genus_counter=g__Aquabacterium--2||g__Caulobacter--1||g__Pararhizobium--2||g__Phenylobacterium--2:capture_order_counter=o__Burkholderiales--2||o__Caulobacterales--3||o__Rhizobiales--2:capture_phylum_counter=p__Proteobacteria--7:capture_species_counter=s__Aquabacterium sp903871865--2||s__Caulobacter sp003185805--1||s__Pararhizobium sp001426685--1||s__Pararhizobium sp900473045--1||s__Phenylobacterium sp001557235--2:evalue_avg=3.4571777142857323e-34:evalue_max=2.42e-33:evalue_min=2.62e-61:evalue_std=9.14672487672007e-34:evalue_sum=2.4200244000000127e-33:gapopen_avg=0.14285714285714285:gapopen_max=1.0:gapopen_min=0.0:gapopen_std=0.3779644730092273:gapopen_sum=1.0:gtdb_class_counter=c__Alphaproteobacteria--15:gtdb_domain_counter=d__Bacteria--15:gtdb_family_counter=f__Rhizobiaceae--15:gtdb_genus_counter=g__Pararhizobium--15:gtdb_order_counter=o__Rhizobiales--15:gtdb_phylum_counter=p__Proteobacteria--15:gtdb_species_counter=s__Pararhizobium antarcticum--1||s__Pararhizobium arenae--1||s__Pararhizobium herbae--1||s__Pararhizobium polonicum--1||s__Pararhizobium sp000744565--1||s__Pararhizobium sp000745255--1||s__Pararhizobium sp000745575--1||s__Pararhizobium sp001424985--1||s__Pararhizobium sp001425605--1||s__Pararhizobium sp001426665--1||s__Pararhizobium sp001426685--1||s__Pararhizobium sp900468065--1||s__Pararhizobium sp900472175--1||s__Pararhizobium sp900472785--1||s__Pararhizobium sp900473045--1:heptad_counter=MCP-36H--22:lbd_counter=:lca_tree=g__Pararhizobium:length_avg=131.71428571428572:length_max=154.0:length_min=103.0:length_std=24.136516496201942:length_sum=922.0:mismatch_avg=16.714285714285715:mismatch_max=29.0:mismatch_min=7.0:mismatch_std=9.810101693565427:mismatch_sum=117.0:name=N581622:qcovhsp_avg=99.89999999999999:qcovhsp_max=100.0:qcovhsp_min=99.3:qcovhsp_std=0.26457513110646014:qcovhsp_sum=699.3:qend_avg=131.85714285714286:qend_max=154.0:qend_min=103.0:qend_std=24.231030872475426:qend_sum=923.0:qstart_avg=1.1428571428571428:qstart_max=2.0:qstart_min=1.0:qstart_std=0.37796447300922725:qstart_sum=8.0:ref_name_counter=GB_GCA_900468065.1_protein.faa_UBTA01000083.1_31@PF00015_full_PFAM.531.706--3||RS_GCF_001931685.1_protein.faa_NZ_MOOY01000003.1_124@PF00015_full_PFAM.527.701--3||RS_GCF_014195325.1_protein.faa_NZ_JACIBK010000002.1_465@PF00015_full_PFAM.393.571--1:scovhsp_avg=75.21428571428571:scovhsp_max=87.9:scovhsp_min=59.2:scovhsp_std=13.803674459049974:scovhsp_sum=526.5:send_avg=154.71428571428572:send_max=163.0:send_min=142.0:send_std=6.4990841845674865:send_sum=1083.0:sstart_avg=24.142857142857142:sstart_max=56.0:sstart_min=3.0:sstart_std=23.84273873690249:sstart_sum=169.0])0.688:0.00249243[&&NHX:Sample_counter=rhizpot1--13||rhizpot2--4||rhizpot3--31||rhiztom1--2||rhiztom2--1||rhiztom3--2:Type_counter=GTDB--16||capture--53:besthit_avg=84.50980392156865:besthit_max=96.8:besthit_min=68.2:besthit_std=10.132724310903967:besthit_sum=4310.000000000001:bitscore_avg=150.38039215686277:bitscore_max=201.0:bitscore_min=87.4:bitscore_std=31.619437184161537:bitscore_sum=7669.400000000001:capture_class_counter=c__Actinomycetia--20||c__Alphaproteobacteria--29||c__Gammaproteobacteria--4:capture_domain_counter=d__Bacteria--53:capture_family_counter=f__Acidothermaceae--20||f__Beijerinckiaceae--1||f__Burkholderiaceae--3||f__Caulobacteraceae--4||f__Magnetospirillaceae--2||f__Rhizobiaceae--19||f__Steroidobacteraceae--1||f__Xanthobacteraceae--3:capture_genus_counter=g__Aquabacterium--2||g__Caulobacter--1||g__Duganella--1||g__Magnetospirillum--2||g__PALSA-607--20||g__PALSA-894--3||g__Palsa-881--1||g__Pararhizobium--18||g__Phenylobacterium--2||g__Rhizobium_A--1||g__Roseiarcus--1||g__SZAS-83--1:capture_order_counter=o__Acidothermales--20||o__Burkholderiales--3||o__Caulobacterales--4||o__Rhizobiales--23||o__Rhodospirillales--2||o__Steroidobacterales--1:capture_phylum_counter=p__Actinobacteriota--20||p__Proteobacteria--33:capture_species_counter=s__Aquabacterium sp903871865--2||s__Caulobacter sp003185805--1||s__Duganella sp013375995--1||s__Magnetospirillum moscoviense--2||s__PALSA-607 sp003134755--20||s__PALSA-894 sp005884685--3||s__Palsa-881 sp018241335--1||s__Pararhizobium sp001424045--16||s__Pararhizobium sp001426685--1||s__Pararhizobium sp900473045--1||s__Phenylobacterium sp001557235--2||s__Rhizobium_A straminoryzae--1||s__Roseiarcus sp004799435--1||s__SZAS-83 sp018241545--1:evalue_avg=7.234908706910739e-24:evalue_max=1.18e-22:evalue_min=1.2e-66:evalue_std=2.77018031529551e-23:evalue_sum=3.689803440524477e-22:gapopen_avg=0.19607843137254902:gapopen_max=3.0:gapopen_min=0.0:gapopen_std=0.5298908507659763:gapopen_sum=10.0:gtdb_class_counter=c__Alphaproteobacteria--16:gtdb_domain_counter=d__Bacteria--16:gtdb_family_counter=f__Rhizobiaceae--16:gtdb_genus_counter=g__Pararhizobium--16:gtdb_order_counter=o__Rhizobiales--16:gtdb_phylum_counter=p__Proteobacteria--16:gtdb_species_counter=s__Pararhizobium antarcticum--1||s__Pararhizobium arenae--1||s__Pararhizobium herbae--1||s__Pararhizobium polonicum--1||s__Pararhizobium sp000744565--1||s__Pararhizobium sp000745255--1||s__Pararhizobium sp000745575--1||s__Pararhizobium sp001424985--1||s__Pararhizobium sp001425605--1||s__Pararhizobium sp001426565--1||s__Pararhizobium sp001426665--1||s__Pararhizobium sp001426685--1||s__Pararhizobium sp900468065--1||s__Pararhizobium sp900472175--1||s__Pararhizobium sp900472785--1||s__Pararhizobium sp900473045--1:heptad_counter=MCP-36H--69:lbd_counter=:lca_tree=g__Pararhizobium:length_avg=133.0392156862745:length_max=154.0:length_min=92.0:length_std=20.83358901803885:length_sum=6785.0:mismatch_avg=18.84313725490196:mismatch_max=48.0:mismatch_min=4.0:mismatch_std=11.28427675842738:mismatch_sum=961.0:name=N581623:qcovhsp_avg=99.64901960784314:qcovhsp_max=100.0:qcovhsp_min=95.5:qcovhsp_std=0.8663423224152459:qcovhsp_sum=5082.1:qend_avg=133.33333333333334:qend_max=154.0:qend_min=92.0:qend_std=20.71006196675101:qend_sum=6800.0:qstart_avg=1.411764705882353:qstart_max=7.0:qstart_min=1.0:qstart_std=1.0426211313460954:qstart_sum=72.0:ref_name_counter=GB_GCA_900468065.1_protein.faa_UBTA01000028.1_38@PF00015_full_PFAM.349.535--1||GB_GCA_900468065.1_protein.faa_UBTA01000083.1_31@PF00015_full_PFAM.531.706--3||RS_GCF_001426565.1_protein.faa_NZ_LMFA01000012.1_556@PF00015_full_PFAM.527.745--16||RS_GCF_001885585.1_protein.faa_NZ_LSRP01000024.1_29@PF00015_full_PFAM.526.707--5||RS_GCF_001931685.1_protein.faa_NZ_MOOY01000003.1_124@PF00015_full_PFAM.527.701--24||RS_GCF_014195325.1_protein.faa_NZ_JACIBK010000002.1_465@PF00015_full_PFAM.393.571--1||RS_GCF_017873135.1_protein.faa_NZ_JAGGJV010000005.1_106@PF00015_full_PFAM.527.705--1:scovhsp_avg=70.40588235294118:scovhsp_max=87.9:scovhsp_min=52.9:scovhsp_std=9.334932496053861:scovhsp_sum=3590.7:send_avg=156.86274509803923:send_max=163.0:send_min=139.0:send_std=4.2190975710127265:send_sum=8000.0:sstart_avg=24.92156862745098:sstart_max=66.0:sstart_min=3.0:sstart_std=21.068310931116333:sstart_sum=1271.0],(df960402-86ca-478a-8110-47b7af119682_2@MCPsignal.511.597:5e-09[&&NHX:Sample=rhizpot2:Type=capture:capture_class=c__Gammaproteobacteria:capture_domain=d__Bacteria:capture_family=f__Pseudomonadaceae:capture_genus=g__Pseudomonas_E:capture_order=o__Pseudomonadales:capture_phylum=p__Proteobacteria:capture_species=s__Pseudomonas_E syringae_M:heptad=MCP-36H],f7386b22-684b-42e4-b970-7ebd693bc868_4@MCPsignal.153.247:0.021876[&&NHX:Sample=rhizpot3:Type=capture:besthit=73.4:bitscore=94.7:capture_class=c__Alphaproteobacteria:capture_domain=d__Bacteria:capture_family=f__Magnetospirillaceae:capture_genus=g__Magnetospirillum:capture_order=o__Rhodospirillales:capture_phylum=p__Proteobacteria:capture_species=s__Magnetospirillum moscoviense:evalue=1.7e-25:gapopen=0.0:heptad=MCP-36H:length=94.0:mismatch=25.0:qcovhsp=100.0:qend=94.0:qstart=1.0:ref_name=RS_GCF_001931685.1_protein.faa_NZ_MOOY01000003.1_124@PF00015_full_PFAM.527.701:scovhsp=54.0:send=158.0:sstart=65.0])0.849:0.0129105[&&NHX:Sample_counter=rhizpot2--1||rhizpot3--1:Type_counter=capture--2:besthit_avg=73.4:besthit_max=73.4:besthit_min=73.4:besthit_std=0:besthit_sum=73.4:bitscore_avg=94.7:bitscore_max=94.7:bitscore_min=94.7:bitscore_std=0:bitscore_sum=94.7:capture_class_counter=c__Alphaproteobacteria--1||c__Gammaproteobacteria--1:capture_domain_counter=d__Bacteria--2:capture_family_counter=f__Magnetospirillaceae--1||f__Pseudomonadaceae--1:capture_genus_counter=g__Magnetospirillum--1||g__Pseudomonas_E--1:capture_order_counter=o__Pseudomonadales--1||o__Rhodospirillales--1:capture_phylum_counter=p__Proteobacteria--2:capture_species_counter=s__Magnetospirillum moscoviense--1||s__Pseudomonas_E syringae_M--1:evalue_avg=1.7e-25:evalue_max=1.7e-25:evalue_min=1.7e-25:evalue_std=0:evalue_sum=1.7e-25:gapopen_avg=0.0:gapopen_max=0.0:gapopen_min=0.0:gapopen_std=0:gapopen_sum=0.0:gtdb_class_counter=:gtdb_domain_counter=:gtdb_family_counter=:gtdb_genus_counter=:gtdb_order_counter=:gtdb_phylum_counter=:gtdb_species_counter=:heptad_counter=MCP-36H--2:lbd_counter=:length_avg=94.0:length_max=94.0:length_min=94.0:length_std=0:length_sum=94.0:mismatch_avg=25.0:mismatch_max=25.0:mismatch_min=25.0:mismatch_std=0:mismatch_sum=25.0:name=N581626:qcovhsp_avg=100.0:qcovhsp_max=100.0:qcovhsp_min=100.0:qcovhsp_std=0:qcovhsp_sum=100.0:qend_avg=94.0:qend_max=94.0:qend_min=94.0:qend_std=0:qend_sum=94.0:qstart_avg=1.0:qstart_max=1.0:qstart_min=1.0:qstart_std=0:qstart_sum=1.0:ref_name_counter=RS_GCF_001931685.1_protein.faa_NZ_MOOY01000003.1_124@PF00015_full_PFAM.527.701--1:scovhsp_avg=54.0:scovhsp_max=54.0:scovhsp_min=54.0:scovhsp_std=0:scovhsp_sum=54.0:send_avg=158.0:send_max=158.0:send_min=158.0:send_std=0:send_sum=158.0:sstart_avg=65.0:sstart_max=65.0:sstart_min=65.0:sstart_std=0:sstart_sum=65.0])0:5e-09[&&NHX:Sample_counter=rhizpot1--13||rhizpot2--5||rhizpot3--32||rhiztom1--2||rhiztom2--1||rhiztom3--2:Type_counter=GTDB--16||capture--55:besthit_avg=84.29615384615386:besthit_max=96.8:besthit_min=68.2:besthit_std=10.150494270559024:besthit_sum=4383.400000000001:bitscore_avg=149.3096153846154:bitscore_max=201.0:bitscore_min=87.4:bitscore_std=32.246028845731665:bitscore_sum=7764.1:capture_class_counter=c__Actinomycetia--20||c__Alphaproteobacteria--30||c__Gammaproteobacteria--5:capture_domain_counter=d__Bacteria--55:capture_family_counter=f__Acidothermaceae--20||f__Beijerinckiaceae--1||f__Burkholderiaceae--3||f__Caulobacteraceae--4||f__Magnetospirillaceae--3||f__Pseudomonadaceae--1||f__Rhizobiaceae--19||f__Steroidobacteraceae--1||f__Xanthobacteraceae--3:capture_genus_counter=g__Aquabacterium--2||g__Caulobacter--1||g__Duganella--1||g__Magnetospirillum--3||g__PALSA-607--20||g__PALSA-894--3||g__Palsa-881--1||g__Pararhizobium--18||g__Phenylobacterium--2||g__Pseudomonas_E--1||g__Rhizobium_A--1||g__Roseiarcus--1||g__SZAS-83--1:capture_order_counter=o__Acidothermales--20||o__Burkholderiales--3||o__Caulobacterales--4||o__Pseudomonadales--1||o__Rhizobiales--23||o__Rhodospirillales--3||o__Steroidobacterales--1:capture_phylum_counter=p__Actinobacteriota--20||p__Proteobacteria--35:capture_species_counter=s__Aquabacterium sp903871865--2||s__Caulobacter sp003185805--1||s__Duganella sp013375995--1||s__Magnetospirillum moscoviense--3||s__PALSA-607 sp003134755--20||s__PALSA-894 sp005884685--3||s__Palsa-881 sp018241335--1||s__Pararhizobium sp001424045--16||s__Pararhizobium sp001426685--1||s__Pararhizobium sp900473045--1||s__Phenylobacterium sp001557235--2||s__Pseudomonas_E syringae_M--1||s__Rhizobium_A straminoryzae--1||s__Roseiarcus sp004799435--1||s__SZAS-83 sp018241545--1:evalue_avg=7.099045077931687e-24:evalue_max=1.18e-22:evalue_min=1.2e-66:evalue_std=2.7446364081910215e-23:evalue_sum=3.691503440524477e-22:gapopen_avg=0.19230769230769232:gapopen_max=3.0:gapopen_min=0.0:gapopen_std=0.5253742471300923:gapopen_sum=10.0:gtdb_class_counter=c__Alphaproteobacteria--16:gtdb_domain_counter=d__Bacteria--16:gtdb_family_counter=f__Rhizobiaceae--16:gtdb_genus_counter=g__Pararhizobium--16:gtdb_order_counter=o__Rhizobiales--16:gtdb_phylum_counter=p__Proteobacteria--16:gtdb_species_counter=s__Pararhizobium antarcticum--1||s__Pararhizobium arenae--1||s__Pararhizobium herbae--1||s__Pararhizobium polonicum--1||s__Pararhizobium sp000744565--1||s__Pararhizobium sp000745255--1||s__Pararhizobium sp000745575--1||s__Pararhizobium sp001424985--1||s__Pararhizobium sp001425605--1||s__Pararhizobium sp001426565--1||s__Pararhizobium sp001426665--1||s__Pararhizobium sp001426685--1||s__Pararhizobium sp900468065--1||s__Pararhizobium sp900472175--1||s__Pararhizobium sp900472785--1||s__Pararhizobium sp900473045--1:heptad_counter=MCP-36H--71:lbd_counter=:lca_tree=g__Pararhizobium:length_avg=132.28846153846155:length_max=154.0:length_min=92.0:length_std=21.32690148611588:length_sum=6879.0:mismatch_avg=18.96153846153846:mismatch_max=48.0:mismatch_min=4.0:mismatch_std=11.205673525288628:mismatch_sum=986.0:name=N581627:qcovhsp_avg=99.65576923076924:qcovhsp_max=100.0:qcovhsp_min=95.5:qcovhsp_std=0.8591864509325448:qcovhsp_sum=5182.1:qend_avg=132.57692307692307:qend_max=154.0:qend_min=92.0:qend_std=21.21906851815792:qend_sum=6894.0:qstart_avg=1.4038461538461537:qstart_max=7.0:qstart_min=1.0:qstart_std=1.0339267502521046:qstart_sum=73.0:ref_name_counter=GB_GCA_900468065.1_protein.faa_UBTA01000028.1_38@PF00015_full_PFAM.349.535--1||GB_GCA_900468065.1_protein.faa_UBTA01000083.1_31@PF00015_full_PFAM.531.706--3||RS_GCF_001426565.1_protein.faa_NZ_LMFA01000012.1_556@PF00015_full_PFAM.527.745--16||RS_GCF_001885585.1_protein.faa_NZ_LSRP01000024.1_29@PF00015_full_PFAM.526.707--5||RS_GCF_001931685.1_protein.faa_NZ_MOOY01000003.1_124@PF00015_full_PFAM.527.701--25||RS_GCF_014195325.1_protein.faa_NZ_JACIBK010000002.1_465@PF00015_full_PFAM.393.571--1||RS_GCF_017873135.1_protein.faa_NZ_JAGGJV010000005.1_106@PF00015_full_PFAM.527.705--1:scovhsp_avg=70.09038461538464:scovhsp_max=87.9:scovhsp_min=52.9:scovhsp_std=9.518841163927068:scovhsp_sum=3644.7000000000007:send_avg=156.8846153846154:send_max=163.0:send_min=139.0:send_std=4.180504923785868:send_sum=8158.0:sstart_avg=25.692307692307693:sstart_max=66.0:sstart_min=3.0:sstart_std=21.58843050860895:sstart_sum=1336.0],9899be57-61b2-4949-851d-546f3006180a_6@MCPsignal.900.986:5e-09[&&NHX:Sample=rhizpot2:Type=capture:capture_class=c__Gammaproteobacteria:capture_domain=d__Bacteria:capture_family=f__Pseudomonadaceae:capture_genus=g__Pseudomonas_E:capture_order=o__Pseudomonadales:capture_phylum=p__Proteobacteria:capture_species=s__Pseudomonas_E syringae_M:heptad=MCP-36H])0.449:5e-09[&&NHX:Sample_counter=rhizpot1--13||rhizpot2--6||rhizpot3--32||rhiztom1--2||rhiztom2--1||rhiztom3--2:Type_counter=GTDB--16||capture--56:besthit_avg=84.29615384615386:besthit_max=96.8:besthit_min=68.2:besthit_std=10.150494270559024:besthit_sum=4383.400000000001:bitscore_avg=149.3096153846154:bitscore_max=201.0:bitscore_min=87.4:bitscore_std=32.246028845731665:bitscore_sum=7764.1:capture_class_counter=c__Actinomycetia--20||c__Alphaproteobacteria--30||c__Gammaproteobacteria--6:capture_domain_counter=d__Bacteria--56:capture_family_counter=f__Acidothermaceae--20||f__Beijerinckiaceae--1||f__Burkholderiaceae--3||f__Caulobacteraceae--4||f__Magnetospirillaceae--3||f__Pseudomonadaceae--2||f__Rhizobiaceae--19||f__Steroidobacteraceae--1||f__Xanthobacteraceae--3:capture_genus_counter=g__Aquabacterium--2||g__Caulobacter--1||g__Duganella--1||g__Magnetospirillum--3||g__PALSA-607--20||g__PALSA-894--3||g__Palsa-881--1||g__Pararhizobium--18||g__Phenylobacterium--2||g__Pseudomonas_E--2||g__Rhizobium_A--1||g__Roseiarcus--1||g__SZAS-83--1:capture_order_counter=o__Acidothermales--20||o__Burkholderiales--3||o__Caulobacterales--4||o__Pseudomonadales--2||o__Rhizobiales--23||o__Rhodospirillales--3||o__Steroidobacterales--1:capture_phylum_counter=p__Actinobacteriota--20||p__Proteobacteria--36:capture_species_counter=s__Aquabacterium sp903871865--2||s__Caulobacter sp003185805--1||s__Duganella sp013375995--1||s__Magnetospirillum moscoviense--3||s__PALSA-607 sp003134755--20||s__PALSA-894 sp005884685--3||s__Palsa-881 sp018241335--1||s__Pararhizobium sp001424045--16||s__Pararhizobium sp001426685--1||s__Pararhizobium sp900473045--1||s__Phenylobacterium sp001557235--2||s__Pseudomonas_E syringae_M--2||s__Rhizobium_A straminoryzae--1||s__Roseiarcus sp004799435--1||s__SZAS-83 sp018241545--1:evalue_avg=7.099045077931687e-24:evalue_max=1.18e-22:evalue_min=1.2e-66:evalue_std=2.7446364081910215e-23:evalue_sum=3.691503440524477e-22:gapopen_avg=0.19230769230769232:gapopen_max=3.0:gapopen_min=0.0:gapopen_std=0.5253742471300923:gapopen_sum=10.0:gtdb_class_counter=c__Alphaproteobacteria--16:gtdb_domain_counter=d__Bacteria--16:gtdb_family_counter=f__Rhizobiaceae--16:gtdb_genus_counter=g__Pararhizobium--16:gtdb_order_counter=o__Rhizobiales--16:gtdb_phylum_counter=p__Proteobacteria--16:gtdb_species_counter=s__Pararhizobium antarcticum--1||s__Pararhizobium arenae--1||s__Pararhizobium herbae--1||s__Pararhizobium polonicum--1||s__Pararhizobium sp000744565--1||s__Pararhizobium sp000745255--1||s__Pararhizobium sp000745575--1||s__Pararhizobium sp001424985--1||s__Pararhizobium sp001425605--1||s__Pararhizobium sp001426565--1||s__Pararhizobium sp001426665--1||s__Pararhizobium sp001426685--1||s__Pararhizobium sp900468065--1||s__Pararhizobium sp900472175--1||s__Pararhizobium sp900472785--1||s__Pararhizobium sp900473045--1:heptad_counter=MCP-36H--72:lbd_counter=:lca_tree=g__Pararhizobium:length_avg=132.28846153846155:length_max=154.0:length_min=92.0:length_std=21.32690148611588:length_sum=6879.0:mismatch_avg=18.96153846153846:mismatch_max=48.0:mismatch_min=4.0:mismatch_std=11.205673525288628:mismatch_sum=986.0:name=N581629:qcovhsp_avg=99.65576923076924:qcovhsp_max=100.0:qcovhsp_min=95.5:qcovhsp_std=0.8591864509325448:qcovhsp_sum=5182.1:qend_avg=132.57692307692307:qend_max=154.0:qend_min=92.0:qend_std=21.21906851815792:qend_sum=6894.0:qstart_avg=1.4038461538461537:qstart_max=7.0:qstart_min=1.0:qstart_std=1.0339267502521046:qstart_sum=73.0:ref_name_counter=GB_GCA_900468065.1_protein.faa_UBTA01000028.1_38@PF00015_full_PFAM.349.535--1||GB_GCA_900468065.1_protein.faa_UBTA01000083.1_31@PF00015_full_PFAM.531.706--3||RS_GCF_001426565.1_protein.faa_NZ_LMFA01000012.1_556@PF00015_full_PFAM.527.745--16||RS_GCF_001885585.1_protein.faa_NZ_LSRP01000024.1_29@PF00015_full_PFAM.526.707--5||RS_GCF_001931685.1_protein.faa_NZ_MOOY01000003.1_124@PF00015_full_PFAM.527.701--25||RS_GCF_014195325.1_protein.faa_NZ_JACIBK010000002.1_465@PF00015_full_PFAM.393.571--1||RS_GCF_017873135.1_protein.faa_NZ_JAGGJV010000005.1_106@PF00015_full_PFAM.527.705--1:scovhsp_avg=70.09038461538464:scovhsp_max=87.9:scovhsp_min=52.9:scovhsp_std=9.518841163927068:scovhsp_sum=3644.7000000000007:send_avg=156.8846153846154:send_max=163.0:send_min=139.0:send_std=4.180504923785868:send_sum=8158.0:sstart_avg=25.692307692307693:sstart_max=66.0:sstart_min=3.0:sstart_std=21.58843050860895:sstart_sum=1336.0],(70678f1f-4023-4732-8e6c-b9e6ea591413_4@MCPsignal.132.247:5e-09[&&NHX:Sample=rhizpot1:Type=capture:besthit=76.5:bitscore=125.0:capture_class=c__Alphaproteobacteria:capture_domain=d__Bacteria:capture_family=f__Caulobacteraceae:capture_genus=g__Phenylobacterium:capture_order=o__Caulobacterales:capture_phylum=p__Proteobacteria:capture_species=s__Phenylobacterium sp002441055:evalue=4.49e-37:gapopen=0.0:heptad=MCP-36H:length=115.0:mismatch=27.0:qcovhsp=100.0:qend=115.0:qstart=1.0:ref_name=RS_GCF_001931685.1_protein.faa_NZ_MOOY01000003.1_124@PF00015_full_PFAM.527.701:scovhsp=66.1:send=158.0:sstart=44.0],(559b2242-d20a-478b-b249-2a322804fb3d_6@MCPsignal.83.203:0.00729089[&&NHX:Sample=rhizpot3:Type=capture:besthit=90.8:bitscore=166.0:capture_class=c__Alphaproteobacteria:capture_domain=d__Bacteria:capture_family=f__Caulobacteraceae:capture_genus=g__Palsa-881:capture_order=o__Caulobacterales:capture_phylum=p__Proteobacteria:capture_species=s__Palsa-881 sp018241335:evalue=2.24e-53:gapopen=1.0:heptad=MCP-36H:length=120.0:mismatch=10.0:qcovhsp=99.2:qend=120.0:qstart=2.0:ref_name=RS_GCF_001931685.1_protein.faa_NZ_MOOY01000003.1_124@PF00015_full_PFAM.527.701:scovhsp=69.0:send=158.0:sstart=39.0],6d572b1f-328c-43ae-b3e0-4a75ea2917cc_4@MCPsignal.24.141:5e-09[&&NHX:Sample=rhizpot3:Type=capture:besthit=76.9:bitscore=128.0:capture_class=c__Actinomycetia:capture_domain=d__Bacteria:capture_family=f__Acidothermaceae:capture_genus=g__PALSA-607:capture_order=o__Acidothermales:capture_phylum=p__Actinobacteriota:capture_species=s__PALSA-607 sp003134755:evalue=2.98e-38:gapopen=0.0:heptad=MCP-36H:length=117.0:mismatch=27.0:qcovhsp=100.0:qend=117.0:qstart=1.0:ref_name=RS_GCF_001931685.1_protein.faa_NZ_MOOY01000003.1_124@PF00015_full_PFAM.527.701:scovhsp=67.2:send=158.0:sstart=42.0])0:1.8e-08[&&NHX:Sample_counter=rhizpot3--2:Type_counter=capture--2:besthit_avg=83.85:besthit_max=90.8:besthit_min=76.9:besthit_std=9.828784258493004:besthit_sum=167.7:bitscore_avg=147.0:bitscore_max=166.0:bitscore_min=128.0:bitscore_std=26.870057685088806:bitscore_sum=294.0:capture_class_counter=c__Actinomycetia--1||c__Alphaproteobacteria--1:capture_domain_counter=d__Bacteria--2:capture_family_counter=f__Acidothermaceae--1||f__Caulobacteraceae--1:capture_genus_counter=g__PALSA-607--1||g__Palsa-881--1:capture_order_counter=o__Acidothermales--1||o__Caulobacterales--1:capture_phylum_counter=p__Actinobacteriota--1||p__Proteobacteria--1:capture_species_counter=s__PALSA-607 sp003134755--1||s__Palsa-881 sp018241335--1:evalue_avg=1.490000000000001e-38:evalue_max=2.98e-38:evalue_min=2.24e-53:evalue_std=2.10717820793591e-38:evalue_sum=2.980000000000002e-38:gapopen_avg=0.5:gapopen_max=1.0:gapopen_min=0.0:gapopen_std=0.7071067811865476:gapopen_sum=1.0:gtdb_class_counter=:gtdb_domain_counter=:gtdb_family_counter=:gtdb_genus_counter=:gtdb_order_counter=:gtdb_phylum_counter=:gtdb_species_counter=:heptad_counter=MCP-36H--2:lbd_counter=:length_avg=118.5:length_max=120.0:length_min=117.0:length_std=2.1213203435596424:length_sum=237.0:mismatch_avg=18.5:mismatch_max=27.0:mismatch_min=10.0:mismatch_std=12.020815280171307:mismatch_sum=37.0:name=N581633:qcovhsp_avg=99.6:qcovhsp_max=100.0:qcovhsp_min=99.2:qcovhsp_std=0.565685424949236:qcovhsp_sum=199.2:qend_avg=118.5:qend_max=120.0:qend_min=117.0:qend_std=2.1213203435596424:qend_sum=237.0:qstart_avg=1.5:qstart_max=2.0:qstart_min=1.0:qstart_std=0.7071067811865476:qstart_sum=3.0:ref_name_counter=RS_GCF_001931685.1_protein.faa_NZ_MOOY01000003.1_124@PF00015_full_PFAM.527.701--2:scovhsp_avg=68.1:scovhsp_max=69.0:scovhsp_min=67.2:scovhsp_std=1.2727922061357835:scovhsp_sum=136.2:send_avg=158.0:send_max=158.0:send_min=158.0:send_std=0.0:send_sum=316.0:sstart_avg=40.5:sstart_max=42.0:sstart_min=39.0:sstart_std=2.1213203435596424:sstart_sum=81.0])0.446:1.8e-08[&&NHX:Sample_counter=rhizpot1--1||rhizpot3--2:Type_counter=capture--3:besthit_avg=81.39999999999999:besthit_max=90.8:besthit_min=76.5:besthit_std=8.143095234614412:besthit_sum=244.2:bitscore_avg=139.66666666666666:bitscore_max=166.0:bitscore_min=125.0:bitscore_std=22.854612955229264:bitscore_sum=419.0:capture_class_counter=c__Actinomycetia--1||c__Alphaproteobacteria--2:capture_domain_counter=d__Bacteria--3:capture_family_counter=f__Acidothermaceae--1||f__Caulobacteraceae--2:capture_genus_counter=g__PALSA-607--1||g__Palsa-881--1||g__Phenylobacterium--1:capture_order_counter=o__Acidothermales--1||o__Caulobacterales--2:capture_phylum_counter=p__Actinobacteriota--1||p__Proteobacteria--2:capture_species_counter=s__PALSA-607 sp003134755--1||s__Palsa-881 sp018241335--1||s__Phenylobacterium sp002441055--1:evalue_avg=1.596e-37:evalue_max=4.49e-37:evalue_min=2.24e-53:evalue_std=2.510702690483284e-37:evalue_sum=4.788e-37:gapopen_avg=0.3333333333333333:gapopen_max=1.0:gapopen_min=0.0:gapopen_std=0.5773502691896258:gapopen_sum=1.0:gtdb_class_counter=:gtdb_domain_counter=:gtdb_family_counter=:gtdb_genus_counter=:gtdb_order_counter=:gtdb_phylum_counter=:gtdb_species_counter=:heptad_counter=MCP-36H--3:lbd_counter=:length_avg=117.33333333333333:length_max=120.0:length_min=115.0:length_std=2.5166114784235836:length_sum=352.0:mismatch_avg=21.333333333333332:mismatch_max=27.0:mismatch_min=10.0:mismatch_std=9.814954576223638:mismatch_sum=64.0:name=N581634:qcovhsp_avg=99.73333333333333:qcovhsp_max=100.0:qcovhsp_min=99.2:qcovhsp_std=0.461880215351699:qcovhsp_sum=299.2:qend_avg=117.33333333333333:qend_max=120.0:qend_min=115.0:qend_std=2.5166114784235836:qend_sum=352.0:qstart_avg=1.3333333333333333:qstart_max=2.0:qstart_min=1.0:qstart_std=0.5773502691896257:qstart_sum=4.0:ref_name_counter=RS_GCF_001931685.1_protein.faa_NZ_MOOY01000003.1_124@PF00015_full_PFAM.527.701--3:scovhsp_avg=67.43333333333334:scovhsp_max=69.0:scovhsp_min=66.1:scovhsp_std=1.4640127503998523:scovhsp_sum=202.3:send_avg=158.0:send_max=158.0:send_min=158.0:send_std=0.0:send_sum=474.0:sstart_avg=41.666666666666664:sstart_max=44.0:sstart_min=39.0:sstart_std=2.516611478423583:sstart_sum=125.0])0.921:0.00419315[&&NHX:Sample_counter=rhizpot1--14||rhizpot2--6||rhizpot3--34||rhiztom1--2||rhiztom2--1||rhiztom3--2:Type_counter=GTDB--16||capture--59:besthit_avg=84.13818181818182:besthit_max=96.8:besthit_min=68.2:besthit_std=10.010244584074687:besthit_sum=4627.6:bitscore_avg=148.78363636363636:bitscore_max=201.0:bitscore_min=87.4:bitscore_std=31.72174603828061:bitscore_sum=8183.099999999999:capture_class_counter=c__Actinomycetia--21||c__Alphaproteobacteria--32||c__Gammaproteobacteria--6:capture_domain_counter=d__Bacteria--59:capture_family_counter=f__Acidothermaceae--21||f__Beijerinckiaceae--1||f__Burkholderiaceae--3||f__Caulobacteraceae--6||f__Magnetospirillaceae--3||f__Pseudomonadaceae--2||f__Rhizobiaceae--19||f__Steroidobacteraceae--1||f__Xanthobacteraceae--3:capture_genus_counter=g__Aquabacterium--2||g__Caulobacter--1||g__Duganella--1||g__Magnetospirillum--3||g__PALSA-607--21||g__PALSA-894--3||g__Palsa-881--2||g__Pararhizobium--18||g__Phenylobacterium--3||g__Pseudomonas_E--2||g__Rhizobium_A--1||g__Roseiarcus--1||g__SZAS-83--1:capture_order_counter=o__Acidothermales--21||o__Burkholderiales--3||o__Caulobacterales--6||o__Pseudomonadales--2||o__Rhizobiales--23||o__Rhodospirillales--3||o__Steroidobacterales--1:capture_phylum_counter=p__Actinobacteriota--21||p__Proteobacteria--38:capture_species_counter=s__Aquabacterium sp903871865--2||s__Caulobacter sp003185805--1||s__Duganella sp013375995--1||s__Magnetospirillum moscoviense--3||s__PALSA-607 sp003134755--21||s__PALSA-894 sp005884685--3||s__Palsa-881 sp018241335--2||s__Pararhizobium sp001424045--16||s__Pararhizobium sp001426685--1||s__Pararhizobium sp900473045--1||s__Phenylobacterium sp001557235--2||s__Phenylobacterium sp002441055--1||s__Pseudomonas_E syringae_M--2||s__Rhizobium_A straminoryzae--1||s__Roseiarcus sp004799435--1||s__SZAS-83 sp018241545--1:evalue_avg=6.711824437317239e-24:evalue_max=1.18e-22:evalue_min=1.2e-66:evalue_std=2.6722646312133404e-23:evalue_sum=3.6915034405244816e-22:gapopen_avg=0.2:gapopen_max=3.0:gapopen_min=0.0:gapopen_std=0.5235208439728776:gapopen_sum=11.0:gtdb_class_counter=c__Alphaproteobacteria--16:gtdb_domain_counter=d__Bacteria--16:gtdb_family_counter=f__Rhizobiaceae--16:gtdb_genus_counter=g__Pararhizobium--16:gtdb_order_counter=o__Rhizobiales--16:gtdb_phylum_counter=p__Proteobacteria--16:gtdb_species_counter=s__Pararhizobium antarcticum--1||s__Pararhizobium arenae--1||s__Pararhizobium herbae--1||s__Pararhizobium polonicum--1||s__Pararhizobium sp000744565--1||s__Pararhizobium sp000745255--1||s__Pararhizobium sp000745575--1||s__Pararhizobium sp001424985--1||s__Pararhizobium sp001425605--1||s__Pararhizobium sp001426565--1||s__Pararhizobium sp001426665--1||s__Pararhizobium sp001426685--1||s__Pararhizobium sp900468065--1||s__Pararhizobium sp900472175--1||s__Pararhizobium sp900472785--1||s__Pararhizobium sp900473045--1:heptad_counter=MCP-36H--75:lbd_counter=:lca_tree=g__Pararhizobium:length_avg=131.47272727272727:length_max=154.0:length_min=92.0:length_std=21.013095163496697:length_sum=7231.0:mismatch_avg=19.09090909090909:mismatch_max=48.0:mismatch_min=4.0:mismatch_std=11.065918193017039:mismatch_sum=1050.0:name=N581635:qcovhsp_avg=99.65999999999998:qcovhsp_max=100.0:qcovhsp_min=95.5:qcovhsp_std=0.8398853537283563:qcovhsp_sum=5481.299999999999:qend_avg=131.74545454545455:qend_max=154.0:qend_min=92.0:qend_std=20.92067750993613:qend_sum=7246.0:qstart_avg=1.4:qstart_max=7.0:qstart_min=1.0:qstart_std=1.0110500592068732:qstart_sum=77.0:ref_name_counter=GB_GCA_900468065.1_protein.faa_UBTA01000028.1_38@PF00015_full_PFAM.349.535--1||GB_GCA_900468065.1_protein.faa_UBTA01000083.1_31@PF00015_full_PFAM.531.706--3||RS_GCF_001426565.1_protein.faa_NZ_LMFA01000012.1_556@PF00015_full_PFAM.527.745--16||RS_GCF_001885585.1_protein.faa_NZ_LSRP01000024.1_29@PF00015_full_PFAM.526.707--5||RS_GCF_001931685.1_protein.faa_NZ_MOOY01000003.1_124@PF00015_full_PFAM.527.701--28||RS_GCF_014195325.1_protein.faa_NZ_JACIBK010000002.1_465@PF00015_full_PFAM.393.571--1||RS_GCF_017873135.1_protein.faa_NZ_JAGGJV010000005.1_106@PF00015_full_PFAM.527.705--1:scovhsp_avg=69.94545454545457:scovhsp_max=87.9:scovhsp_min=52.9:scovhsp_std=9.274952693935829:scovhsp_sum=3847.000000000001:send_avg=156.94545454545454:send_max=163.0:send_min=139.0:send_std=4.070754693056777:send_sum=8632.0:sstart_avg=26.563636363636363:sstart_max=66.0:sstart_min=3.0:sstart_std=21.302724253157404:sstart_sum=1461.0])0:5e-09[&&NHX:Sample_counter=rhizpot1--14||rhizpot2--6||rhizpot3--36||rhiztom1--2||rhiztom2--1||rhiztom3--2:Type_counter=GTDB--16||capture--61:besthit_avg=84.13818181818182:besthit_max=96.8:besthit_min=68.2:besthit_std=10.010244584074687:besthit_sum=4627.6:bitscore_avg=148.78363636363636:bitscore_max=201.0:bitscore_min=87.4:bitscore_std=31.721746038280614:bitscore_sum=8183.099999999999:capture_class_counter=c__Actinomycetia--21||c__Alphaproteobacteria--34||c__Gammaproteobacteria--6:capture_domain_counter=d__Bacteria--61:capture_family_counter=f__Acidothermaceae--21||f__Beijerinckiaceae--1||f__Burkholderiaceae--3||f__Caulobacteraceae--7||f__Magnetospirillaceae--3||f__Pseudomonadaceae--2||f__Rhizobiaceae--20||f__Steroidobacteraceae--1||f__Xanthobacteraceae--3:capture_genus_counter=g__Aquabacterium--2||g__Caulobacter--1||g__Duganella--1||g__Magnetospirillum--3||g__PALSA-607--21||g__PALSA-894--3||g__Palsa-881--2||g__Pararhizobium--19||g__Phenylobacterium--4||g__Pseudomonas_E--2||g__Rhizobium_A--1||g__Roseiarcus--1||g__SZAS-83--1:capture_order_counter=o__Acidothermales--21||o__Burkholderiales--3||o__Caulobacterales--7||o__Pseudomonadales--2||o__Rhizobiales--24||o__Rhodospirillales--3||o__Steroidobacterales--1:capture_phylum_counter=p__Actinobacteriota--21||p__Proteobacteria--40:capture_species_counter=s__Aquabacterium sp903871865--2||s__Caulobacter sp003185805--1||s__Duganella sp013375995--1||s__Magnetospirillum moscoviense--3||s__PALSA-607 sp003134755--21||s__PALSA-894 sp005884685--3||s__Palsa-881 sp018241335--2||s__Pararhizobium sp001424045--16||s__Pararhizobium sp001426685--2||s__Pararhizobium sp900473045--1||s__Phenylobacterium sp001557235--3||s__Phenylobacterium sp002441055--1||s__Pseudomonas_E syringae_M--2||s__Rhizobium_A straminoryzae--1||s__Roseiarcus sp004799435--1||s__SZAS-83 sp018241545--1:evalue_avg=6.71182443731724e-24:evalue_max=1.18e-22:evalue_min=1.2e-66:evalue_std=2.6722646312133404e-23:evalue_sum=3.691503440524482e-22:gapopen_avg=0.2:gapopen_max=3.0:gapopen_min=0.0:gapopen_std=0.5235208439728776:gapopen_sum=11.0:gtdb_class_counter=c__Alphaproteobacteria--16:gtdb_domain_counter=d__Bacteria--16:gtdb_family_counter=f__Rhizobiaceae--16:gtdb_genus_counter=g__Pararhizobium--16:gtdb_order_counter=o__Rhizobiales--16:gtdb_phylum_counter=p__Proteobacteria--16:gtdb_species_counter=s__Pararhizobium antarcticum--1||s__Pararhizobium arenae--1||s__Pararhizobium herbae--1||s__Pararhizobium polonicum--1||s__Pararhizobium sp000744565--1||s__Pararhizobium sp000745255--1||s__Pararhizobium sp000745575--1||s__Pararhizobium sp001424985--1||s__Pararhizobium sp001425605--1||s__Pararhizobium sp001426565--1||s__Pararhizobium sp001426665--1||s__Pararhizobium sp001426685--1||s__Pararhizobium sp900468065--1||s__Pararhizobium sp900472175--1||s__Pararhizobium sp900472785--1||s__Pararhizobium sp900473045--1:heptad_counter=MCP-36H--77:lbd_counter=:lca_tree=g__Pararhizobium:length_avg=131.47272727272727:length_max=154.0:length_min=92.0:length_std=21.013095163496697:length_sum=7231.0:mismatch_avg=19.09090909090909:mismatch_max=48.0:mismatch_min=4.0:mismatch_std=11.065918193017037:mismatch_sum=1050.0:name=N581636:qcovhsp_avg=99.66:qcovhsp_max=100.0:qcovhsp_min=95.5:qcovhsp_std=0.8398853537283562:qcovhsp_sum=5481.3:qend_avg=131.74545454545455:qend_max=154.0:qend_min=92.0:qend_std=20.920677509936134:qend_sum=7246.0:qstart_avg=1.4:qstart_max=7.0:qstart_min=1.0:qstart_std=1.0110500592068732:qstart_sum=77.0:ref_name_counter=GB_GCA_900468065.1_protein.faa_UBTA01000028.1_38@PF00015_full_PFAM.349.535--1||GB_GCA_900468065.1_protein.faa_UBTA01000083.1_31@PF00015_full_PFAM.531.706--3||RS_GCF_001426565.1_protein.faa_NZ_LMFA01000012.1_556@PF00015_full_PFAM.527.745--16||RS_GCF_001885585.1_protein.faa_NZ_LSRP01000024.1_29@PF00015_full_PFAM.526.707--5||RS_GCF_001931685.1_protein.faa_NZ_MOOY01000003.1_124@PF00015_full_PFAM.527.701--28||RS_GCF_014195325.1_protein.faa_NZ_JACIBK010000002.1_465@PF00015_full_PFAM.393.571--1||RS_GCF_017873135.1_protein.faa_NZ_JAGGJV010000005.1_106@PF00015_full_PFAM.527.705--1:scovhsp_avg=69.94545454545454:scovhsp_max=87.9:scovhsp_min=52.9:scovhsp_std=9.274952693935829:scovhsp_sum=3846.9999999999995:send_avg=156.94545454545454:send_max=163.0:send_min=139.0:send_std=4.070754693056777:send_sum=8632.0:sstart_avg=26.563636363636363:sstart_max=66.0:sstart_min=3.0:sstart_std=21.302724253157404:sstart_sum=1461.0],(b54d9156-0028-4d5c-9673-d80682006734_6@MCPsignal.510.593:5e-09[&&NHX:Sample=rhizpot2:Type=capture:capture_class=c__Gammaproteobacteria:capture_domain=d__Bacteria:capture_family=f__Pseudomonadaceae:capture_genus=g__Pseudomonas_E:capture_order=o__Pseudomonadales:capture_phylum=p__Proteobacteria:capture_species=s__Pseudomonas_E syringae_M:heptad=MCP-36H],35652f15-872b-4d66-9e4a-bc2bf9fc31d5_2@MCPsignal.416.495:5e-09[&&NHX:Sample=rhizpot3:Type=capture:capture_class=c__Alphaproteobacteria:capture_domain=d__Bacteria:capture_family=f__Rhizobiaceae:capture_genus=g__Pararhizobium:capture_order=o__Rhizobiales:capture_phylum=p__Proteobacteria:capture_species=s__Pararhizobium sp001426685:heptad=MCP-36H])0.973:6e-09[&&NHX:Sample_counter=rhizpot2--1||rhizpot3--1:Type_counter=capture--2:capture_class_counter=c__Alphaproteobacteria--1||c__Gammaproteobacteria--1:capture_domain_counter=d__Bacteria--2:capture_family_counter=f__Pseudomonadaceae--1||f__Rhizobiaceae--1:capture_genus_counter=g__Pararhizobium--1||g__Pseudomonas_E--1:capture_order_counter=o__Pseudomonadales--1||o__Rhizobiales--1:capture_phylum_counter=p__Proteobacteria--2:capture_species_counter=s__Pararhizobium sp001426685--1||s__Pseudomonas_E syringae_M--1:gtdb_class_counter=:gtdb_domain_counter=:gtdb_family_counter=:gtdb_genus_counter=:gtdb_order_counter=:gtdb_phylum_counter=:gtdb_species_counter=:heptad_counter=MCP-36H--2:lbd_counter=:name=N581639:ref_name_counter=])0.918:0.0229525[&&NHX:Sample_counter=rhizpot1--14||rhizpot2--7||rhizpot3--37||rhiztom1--2||rhiztom2--1||rhiztom3--2:Type_counter=GTDB--16||capture--63:besthit_avg=84.13818181818182:besthit_max=96.8:besthit_min=68.2:besthit_std=10.010244584074687:besthit_sum=4627.6:bitscore_avg=148.78363636363636:bitscore_max=201.0:bitscore_min=87.4:bitscore_std=31.721746038280614:bitscore_sum=8183.099999999999:capture_class_counter=c__Actinomycetia--21||c__Alphaproteobacteria--35||c__Gammaproteobacteria--7:capture_domain_counter=d__Bacteria--63:capture_family_counter=f__Acidothermaceae--21||f__Beijerinckiaceae--1||f__Burkholderiaceae--3||f__Caulobacteraceae--7||f__Magnetospirillaceae--3||f__Pseudomonadaceae--3||f__Rhizobiaceae--21||f__Steroidobacteraceae--1||f__Xanthobacteraceae--3:capture_genus_counter=g__Aquabacterium--2||g__Caulobacter--1||g__Duganella--1||g__Magnetospirillum--3||g__PALSA-607--21||g__PALSA-894--3||g__Palsa-881--2||g__Pararhizobium--20||g__Phenylobacterium--4||g__Pseudomonas_E--3||g__Rhizobium_A--1||g__Roseiarcus--1||g__SZAS-83--1:capture_order_counter=o__Acidothermales--21||o__Burkholderiales--3||o__Caulobacterales--7||o__Pseudomonadales--3||o__Rhizobiales--25||o__Rhodospirillales--3||o__Steroidobacterales--1:capture_phylum_counter=p__Actinobacteriota--21||p__Proteobacteria--42:capture_species_counter=s__Aquabacterium sp903871865--2||s__Caulobacter sp003185805--1||s__Duganella sp013375995--1||s__Magnetospirillum moscoviense--3||s__PALSA-607 sp003134755--21||s__PALSA-894 sp005884685--3||s__Palsa-881 sp018241335--2||s__Pararhizobium sp001424045--16||s__Pararhizobium sp001426685--3||s__Pararhizobium sp900473045--1||s__Phenylobacterium sp001557235--3||s__Phenylobacterium sp002441055--1||s__Pseudomonas_E syringae_M--3||s__Rhizobium_A straminoryzae--1||s__Roseiarcus sp004799435--1||s__SZAS-83 sp018241545--1:evalue_avg=6.71182443731724e-24:evalue_max=1.18e-22:evalue_min=1.2e-66:evalue_std=2.6722646312133404e-23:evalue_sum=3.691503440524482e-22:gapopen_avg=0.2:gapopen_max=3.0:gapopen_min=0.0:gapopen_std=0.5235208439728776:gapopen_sum=11.0:gtdb_class_counter=c__Alphaproteobacteria--16:gtdb_domain_counter=d__Bacteria--16:gtdb_family_counter=f__Rhizobiaceae--16:gtdb_genus_counter=g__Pararhizobium--16:gtdb_order_counter=o__Rhizobiales--16:gtdb_phylum_counter=p__Proteobacteria--16:gtdb_species_counter=s__Pararhizobium antarcticum--1||s__Pararhizobium arenae--1||s__Pararhizobium herbae--1||s__Pararhizobium polonicum--1||s__Pararhizobium sp000744565--1||s__Pararhizobium sp000745255--1||s__Pararhizobium sp000745575--1||s__Pararhizobium sp001424985--1||s__Pararhizobium sp001425605--1||s__Pararhizobium sp001426565--1||s__Pararhizobium sp001426665--1||s__Pararhizobium sp001426685--1||s__Pararhizobium sp900468065--1||s__Pararhizobium sp900472175--1||s__Pararhizobium sp900472785--1||s__Pararhizobium sp900473045--1:heptad_counter=MCP-36H--79:lbd_counter=:lca_tree=g__Pararhizobium:length_avg=131.47272727272727:length_max=154.0:length_min=92.0:length_std=21.013095163496697:length_sum=7231.0:mismatch_avg=19.09090909090909:mismatch_max=48.0:mismatch_min=4.0:mismatch_std=11.065918193017037:mismatch_sum=1050.0:name=N581640:qcovhsp_avg=99.66:qcovhsp_max=100.0:qcovhsp_min=95.5:qcovhsp_std=0.8398853537283562:qcovhsp_sum=5481.3:qend_avg=131.74545454545455:qend_max=154.0:qend_min=92.0:qend_std=20.920677509936134:qend_sum=7246.0:qstart_avg=1.4:qstart_max=7.0:qstart_min=1.0:qstart_std=1.0110500592068732:qstart_sum=77.0:ref_name_counter=GB_GCA_900468065.1_protein.faa_UBTA01000028.1_38@PF00015_full_PFAM.349.535--1||GB_GCA_900468065.1_protein.faa_UBTA01000083.1_31@PF00015_full_PFAM.531.706--3||RS_GCF_001426565.1_protein.faa_NZ_LMFA01000012.1_556@PF00015_full_PFAM.527.745--16||RS_GCF_001885585.1_protein.faa_NZ_LSRP01000024.1_29@PF00015_full_PFAM.526.707--5||RS_GCF_001931685.1_protein.faa_NZ_MOOY01000003.1_124@PF00015_full_PFAM.527.701--28||RS_GCF_014195325.1_protein.faa_NZ_JACIBK010000002.1_465@PF00015_full_PFAM.393.571--1||RS_GCF_017873135.1_protein.faa_NZ_JAGGJV010000005.1_106@PF00015_full_PFAM.527.705--1:scovhsp_avg=69.94545454545454:scovhsp_max=87.9:scovhsp_min=52.9:scovhsp_std=9.274952693935829:scovhsp_sum=3846.9999999999995:send_avg=156.94545454545454:send_max=163.0:send_min=139.0:send_std=4.070754693056777:send_sum=8632.0:sstart_avg=26.563636363636363:sstart_max=66.0:sstart_min=3.0:sstart_std=21.302724253157404:sstart_sum=1461.0])0:5e-09[&&NHX:Sample_counter=rhizpot1--21||rhizpot2--10||rhizpot3--60||rhiztom1--3||rhiztom2--1||rhiztom3--4:Type_counter=GTDB--16||capture--99:besthit_avg=83.5483870967742:besthit_max=96.8:besthit_min=66.4:besthit_std=9.867611233437248:besthit_sum=5180.000000000001:bitscore_avg=151.79193548387096:bitscore_max=201.0:bitscore_min=87.4:bitscore_std=32.0626502406583:bitscore_sum=9411.099999999999:capture_class_counter=c__Actinomycetia--32||c__Alphaproteobacteria--55||c__Desulfobulbia--2||c__Gammaproteobacteria--10:capture_domain_counter=d__Bacteria--99:capture_family_counter=f__Acidothermaceae--32||f__Beijerinckiaceae--1||f__Burkholderiaceae--5||f__Caulobacteraceae--9||f__Desulfurivibrionaceae--2||f__Halomonadaceae--1||f__Magnetospirillaceae--3||f__Pseudomonadaceae--3||f__Rhizobiaceae--39||f__Steroidobacteraceae--1||f__Xanthobacteraceae--3:capture_genus_counter=g__Aidingimonas--1||g__Aquabacterium--2||g__Aureimonas--1||g__Caulobacter--1||g__Desulfurivibrio--1||g__Duganella--1||g__Magnetospirillum--3||g__PALSA-607--32||g__PALSA-894--3||g__Palsa-881--3||g__Paraburkholderia--1||g__Pararhizobium--36||g__Phenylobacterium--5||g__Pseudomonas_E--3||g__Rhizobacter--1||g__Rhizobium--1||g__Rhizobium_A--1||g__Roseiarcus--1||g__SZAS-83--1||g__UBA2262--1:capture_order_counter=o__Acidothermales--32||o__Burkholderiales--5||o__Caulobacterales--9||o__Desulfobulbales--2||o__Pseudomonadales--4||o__Rhizobiales--43||o__Rhodospirillales--3||o__Steroidobacterales--1:capture_phylum_counter=p__Actinobacteriota--32||p__Desulfobacterota--2||p__Proteobacteria--65:capture_species_counter=s__Aidingimonas lacisalsi--1||s__Aquabacterium sp903871865--2||s__Aureimonas sp001463745--1||s__Caulobacter sp003185805--1||s__Desulfurivibrio alkaliphilus_A--1||s__Duganella sp013375995--1||s__Magnetospirillum moscoviense--3||s__PALSA-607 sp003134755--32||s__PALSA-894 sp005884685--3||s__Palsa-881 sp018241335--3||s__Paraburkholderia sp000472545--1||s__Pararhizobium sp001424045--32||s__Pararhizobium sp001426685--3||s__Pararhizobium sp900473045--1||s__Phenylobacterium sp001557235--4||s__Phenylobacterium sp002441055--1||s__Pseudomonas_E syringae_M--3||s__Rhizobacter sp001425785--1||s__Rhizobium sullae--1||s__Rhizobium_A straminoryzae--1||s__Roseiarcus sp004799435--1||s__SZAS-83 sp018241545--1||s__UBA2262 sp001799255--1:evalue_avg=5.954037807297553e-24:evalue_max=1.18e-22:evalue_min=1.2e-66:evalue_std=2.523370365045316e-23:evalue_sum=3.6915034405244826e-22:gapopen_avg=0.25806451612903225:gapopen_max=3.0:gapopen_min=0.0:gapopen_std=0.5412639691444687:gapopen_sum=16.0:gtdb_class_counter=c__Alphaproteobacteria--16:gtdb_domain_counter=d__Bacteria--16:gtdb_family_counter=f__Rhizobiaceae--16:gtdb_genus_counter=g__Pararhizobium--16:gtdb_order_counter=o__Rhizobiales--16:gtdb_phylum_counter=p__Proteobacteria--16:gtdb_species_counter=s__Pararhizobium antarcticum--1||s__Pararhizobium arenae--1||s__Pararhizobium herbae--1||s__Pararhizobium polonicum--1||s__Pararhizobium sp000744565--1||s__Pararhizobium sp000745255--1||s__Pararhizobium sp000745575--1||s__Pararhizobium sp001424985--1||s__Pararhizobium sp001425605--1||s__Pararhizobium sp001426565--1||s__Pararhizobium sp001426665--1||s__Pararhizobium sp001426685--1||s__Pararhizobium sp900468065--1||s__Pararhizobium sp900472175--1||s__Pararhizobium sp900472785--1||s__Pararhizobium sp900473045--1:heptad_counter=MCP-36H--115:lbd_counter=:lca_tree=g__Pararhizobium:length_avg=132.5483870967742:length_max=164.0:length_min=92.0:length_std=20.98764462401851:length_sum=8218.0:mismatch_avg=20.225806451612904:mismatch_max=51.0:mismatch_min=4.0:mismatch_std=11.614602672524507:mismatch_sum=1254.0:name=N581641:qcovhsp_avg=99.6258064516129:qcovhsp_max=100.0:qcovhsp_min=95.5:qcovhsp_std=0.8117852182772433:qcovhsp_sum=6176.8:qend_avg=132.83870967741936:qend_max=165.0:qend_min=92.0:qend_std=20.93564968698059:qend_sum=8236.0:qstart_avg=1.435483870967742:qstart_max=7.0:qstart_min=1.0:qstart_std=0.9854842820803347:qstart_sum=89.0:ref_name_counter=GB_GCA_900468065.1_protein.faa_UBTA01000028.1_38@PF00015_full_PFAM.349.535--2||GB_GCA_900468065.1_protein.faa_UBTA01000083.1_31@PF00015_full_PFAM.531.706--3||RS_GCF_000518785.1_protein.faa_NZ_JAEG01000008.1_62@PF00015_full_PFAM.348.532--1||RS_GCF_001426565.1_protein.faa_NZ_LMFA01000012.1_556@PF00015_full_PFAM.527.745--17||RS_GCF_001657485.1_protein.faa_NZ_LXFU01000029.1_418@PF00015_full_PFAM.357.530--1||RS_GCF_001885585.1_protein.faa_NZ_LSRP01000024.1_29@PF00015_full_PFAM.526.707--5||RS_GCF_001931685.1_protein.faa_NZ_MOOY01000003.1_124@PF00015_full_PFAM.527.701--31||RS_GCF_014195325.1_protein.faa_NZ_JACIBK010000002.1_465@PF00015_full_PFAM.393.571--1||RS_GCF_017873135.1_protein.faa_NZ_JAGGJV010000005.1_106@PF00015_full_PFAM.527.705--1:scovhsp_avg=70.7274193548387:scovhsp_max=87.9:scovhsp_min=52.9:scovhsp_std=9.573720337462712:scovhsp_sum=4385.099999999999:send_avg=156.43548387096774:send_max=171.0:send_min=127.0:send_std=6.783830746569097:send_sum=9699.0:sstart_avg=25.016129032258064:sstart_max=66.0:sstart_min=3.0:sstart_std=20.586078325789416:sstart_sum=1551.0],9b2c1433-6d20-4a94-9a1e-57b6948c70a5_6@MCPsignal.240.329:0.0248899[&&NHX:Sample=rhizpot3:Type=capture:capture_class=c__Alphaproteobacteria:capture_domain=d__Bacteria:capture_family=f__Caulobacteraceae:capture_genus=g__Caulobacter:capture_order=o__Caulobacterales:capture_phylum=p__Proteobacteria:capture_species=s__Caulobacter sp003185805:heptad=MCP-36H])0.99:0.169254[&&NHX:Sample_counter=rhizpot1--21||rhizpot2--10||rhizpot3--61||rhiztom1--3||rhiztom2--1||rhiztom3--4:Type_counter=GTDB--16||capture--100:besthit_avg=83.5483870967742:besthit_max=96.8:besthit_min=66.4:besthit_std=9.867611233437248:besthit_sum=5180.000000000001:bitscore_avg=151.79193548387096:bitscore_max=201.0:bitscore_min=87.4:bitscore_std=32.0626502406583:bitscore_sum=9411.099999999999:capture_class_counter=c__Actinomycetia--32||c__Alphaproteobacteria--56||c__Desulfobulbia--2||c__Gammaproteobacteria--10:capture_domain_counter=d__Bacteria--100:capture_family_counter=f__Acidothermaceae--32||f__Beijerinckiaceae--1||f__Burkholderiaceae--5||f__Caulobacteraceae--10||f__Desulfurivibrionaceae--2||f__Halomonadaceae--1||f__Magnetospirillaceae--3||f__Pseudomonadaceae--3||f__Rhizobiaceae--39||f__Steroidobacteraceae--1||f__Xanthobacteraceae--3:capture_genus_counter=g__Aidingimonas--1||g__Aquabacterium--2||g__Aureimonas--1||g__Caulobacter--2||g__Desulfurivibrio--1||g__Duganella--1||g__Magnetospirillum--3||g__PALSA-607--32||g__PALSA-894--3||g__Palsa-881--3||g__Paraburkholderia--1||g__Pararhizobium--36||g__Phenylobacterium--5||g__Pseudomonas_E--3||g__Rhizobacter--1||g__Rhizobium--1||g__Rhizobium_A--1||g__Roseiarcus--1||g__SZAS-83--1||g__UBA2262--1:capture_order_counter=o__Acidothermales--32||o__Burkholderiales--5||o__Caulobacterales--10||o__Desulfobulbales--2||o__Pseudomonadales--4||o__Rhizobiales--43||o__Rhodospirillales--3||o__Steroidobacterales--1:capture_phylum_counter=p__Actinobacteriota--32||p__Desulfobacterota--2||p__Proteobacteria--66:capture_species_counter=s__Aidingimonas lacisalsi--1||s__Aquabacterium sp903871865--2||s__Aureimonas sp001463745--1||s__Caulobacter sp003185805--2||s__Desulfurivibrio alkaliphilus_A--1||s__Duganella sp013375995--1||s__Magnetospirillum moscoviense--3||s__PALSA-607 sp003134755--32||s__PALSA-894 sp005884685--3||s__Palsa-881 sp018241335--3||s__Paraburkholderia sp000472545--1||s__Pararhizobium sp001424045--32||s__Pararhizobium sp001426685--3||s__Pararhizobium sp900473045--1||s__Phenylobacterium sp001557235--4||s__Phenylobacterium sp002441055--1||s__Pseudomonas_E syringae_M--3||s__Rhizobacter sp001425785--1||s__Rhizobium sullae--1||s__Rhizobium_A straminoryzae--1||s__Roseiarcus sp004799435--1||s__SZAS-83 sp018241545--1||s__UBA2262 sp001799255--1:evalue_avg=5.954037807297553e-24:evalue_max=1.18e-22:evalue_min=1.2e-66:evalue_std=2.523370365045316e-23:evalue_sum=3.6915034405244826e-22:gapopen_avg=0.25806451612903225:gapopen_max=3.0:gapopen_min=0.0:gapopen_std=0.5412639691444687:gapopen_sum=16.0:gtdb_class_counter=c__Alphaproteobacteria--16:gtdb_domain_counter=d__Bacteria--16:gtdb_family_counter=f__Rhizobiaceae--16:gtdb_genus_counter=g__Pararhizobium--16:gtdb_order_counter=o__Rhizobiales--16:gtdb_phylum_counter=p__Proteobacteria--16:gtdb_species_counter=s__Pararhizobium antarcticum--1||s__Pararhizobium arenae--1||s__Pararhizobium herbae--1||s__Pararhizobium polonicum--1||s__Pararhizobium sp000744565--1||s__Pararhizobium sp000745255--1||s__Pararhizobium sp000745575--1||s__Pararhizobium sp001424985--1||s__Pararhizobium sp001425605--1||s__Pararhizobium sp001426565--1||s__Pararhizobium sp001426665--1||s__Pararhizobium sp001426685--1||s__Pararhizobium sp900468065--1||s__Pararhizobium sp900472175--1||s__Pararhizobium sp900472785--1||s__Pararhizobium sp900473045--1:heptad_counter=MCP-36H--116:lbd_counter=:lca_tree=g__Pararhizobium:length_avg=132.5483870967742:length_max=164.0:length_min=92.0:length_std=20.98764462401851:length_sum=8218.0:mismatch_avg=20.225806451612904:mismatch_max=51.0:mismatch_min=4.0:mismatch_std=11.614602672524507:mismatch_sum=1254.0:name=N581643:qcovhsp_avg=99.6258064516129:qcovhsp_max=100.0:qcovhsp_min=95.5:qcovhsp_std=0.8117852182772433:qcovhsp_sum=6176.8:qend_avg=132.83870967741936:qend_max=165.0:qend_min=92.0:qend_std=20.93564968698059:qend_sum=8236.0:qstart_avg=1.435483870967742:qstart_max=7.0:qstart_min=1.0:qstart_std=0.9854842820803347:qstart_sum=89.0:ref_name_counter=GB_GCA_900468065.1_protein.faa_UBTA01000028.1_38@PF00015_full_PFAM.349.535--2||GB_GCA_900468065.1_protein.faa_UBTA01000083.1_31@PF00015_full_PFAM.531.706--3||RS_GCF_000518785.1_protein.faa_NZ_JAEG01000008.1_62@PF00015_full_PFAM.348.532--1||RS_GCF_001426565.1_protein.faa_NZ_LMFA01000012.1_556@PF00015_full_PFAM.527.745--17||RS_GCF_001657485.1_protein.faa_NZ_LXFU01000029.1_418@PF00015_full_PFAM.357.530--1||RS_GCF_001885585.1_protein.faa_NZ_LSRP01000024.1_29@PF00015_full_PFAM.526.707--5||RS_GCF_001931685.1_protein.faa_NZ_MOOY01000003.1_124@PF00015_full_PFAM.527.701--31||RS_GCF_014195325.1_protein.faa_NZ_JACIBK010000002.1_465@PF00015_full_PFAM.393.571--1||RS_GCF_017873135.1_protein.faa_NZ_JAGGJV010000005.1_106@PF00015_full_PFAM.527.705--1:scovhsp_avg=70.7274193548387:scovhsp_max=87.9:scovhsp_min=52.9:scovhsp_std=9.573720337462712:scovhsp_sum=4385.099999999999:send_avg=156.43548387096774:send_max=171.0:send_min=127.0:send_std=6.783830746569097:send_sum=9699.0:sstart_avg=25.016129032258064:sstart_max=66.0:sstart_min=3.0:sstart_std=20.586078325789416:sstart_sum=1551.0])0.612:0.0117511[&&NHX:Sample_counter=rhizpot1--21||rhizpot2--10||rhizpot3--62||rhiztom1--3||rhiztom2--1||rhiztom3--4:Type_counter=GTDB--18||capture--101:besthit_avg=83.72857142857144:besthit_max=96.8:besthit_min=66.4:besthit_std=9.891645686026171:besthit_sum=5274.900000000001:bitscore_avg=150.4222222222222:bitscore_max=201.0:bitscore_min=65.5:bitscore_std=33.609937299921576:bitscore_sum=9476.599999999999:capture_class_counter=c__Actinomycetia--32||c__Alphaproteobacteria--57||c__Desulfobulbia--2||c__Gammaproteobacteria--10:capture_domain_counter=d__Bacteria--101:capture_family_counter=f__Acidothermaceae--32||f__Beijerinckiaceae--1||f__Burkholderiaceae--5||f__Caulobacteraceae--10||f__Desulfurivibrionaceae--2||f__Halomonadaceae--1||f__Magnetospirillaceae--3||f__Pseudomonadaceae--3||f__Rhizobiaceae--40||f__Steroidobacteraceae--1||f__Xanthobacteraceae--3:capture_genus_counter=g__Aidingimonas--1||g__Aquabacterium--2||g__Aureimonas--1||g__Caulobacter--2||g__Desulfurivibrio--1||g__Duganella--1||g__Magnetospirillum--3||g__PALSA-607--32||g__PALSA-894--3||g__Palsa-881--3||g__Paraburkholderia--1||g__Pararhizobium--36||g__Phenylobacterium--5||g__Pseudomonas_E--3||g__Rhizobacter--1||g__Rhizobium--2||g__Rhizobium_A--1||g__Roseiarcus--1||g__SZAS-83--1||g__UBA2262--1:capture_order_counter=o__Acidothermales--32||o__Burkholderiales--5||o__Caulobacterales--10||o__Desulfobulbales--2||o__Pseudomonadales--4||o__Rhizobiales--44||o__Rhodospirillales--3||o__Steroidobacterales--1:capture_phylum_counter=p__Actinobacteriota--32||p__Desulfobacterota--2||p__Proteobacteria--67:capture_species_counter=s__Aidingimonas lacisalsi--1||s__Aquabacterium sp903871865--2||s__Aureimonas sp001463745--1||s__Caulobacter sp003185805--2||s__Desulfurivibrio alkaliphilus_A--1||s__Duganella sp013375995--1||s__Magnetospirillum moscoviense--3||s__PALSA-607 sp003134755--32||s__PALSA-894 sp005884685--3||s__Palsa-881 sp018241335--3||s__Paraburkholderia sp000472545--1||s__Pararhizobium sp001424045--32||s__Pararhizobium sp001426685--3||s__Pararhizobium sp900473045--1||s__Phenylobacterium sp001557235--4||s__Phenylobacterium sp002441055--1||s__Pseudomonas_E syringae_M--3||s__Rhizobacter sp001425785--1||s__Rhizobium leguminosarum_M--1||s__Rhizobium sullae--1||s__Rhizobium_A straminoryzae--1||s__Roseiarcus sp004799435--1||s__SZAS-83 sp018241545--1||s__UBA2262 sp001799255--1:evalue_avg=4.365085224608636e-18:evalue_max=2.75e-16:evalue_min=1.2e-66:evalue_std=3.464674260904995e-17:evalue_sum=2.7500036915034406e-16:gapopen_avg=0.25396825396825395:gapopen_max=3.0:gapopen_min=0.0:gapopen_std=0.5378647739952551:gapopen_sum=16.0:gtdb_class_counter=c__Alphaproteobacteria--18:gtdb_domain_counter=d__Bacteria--18:gtdb_family_counter=f__Rhizobiaceae--18:gtdb_genus_counter=g__Notoacmeibacter--1||g__Oricola--1||g__Pararhizobium--16:gtdb_order_counter=o__Rhizobiales--18:gtdb_phylum_counter=p__Proteobacteria--18:gtdb_species_counter=s__Notoacmeibacter marinus--1||s__Oricola sp002698425--1||s__Pararhizobium antarcticum--1||s__Pararhizobium arenae--1||s__Pararhizobium herbae--1||s__Pararhizobium polonicum--1||s__Pararhizobium sp000744565--1||s__Pararhizobium sp000745255--1||s__Pararhizobium sp000745575--1||s__Pararhizobium sp001424985--1||s__Pararhizobium sp001425605--1||s__Pararhizobium sp001426565--1||s__Pararhizobium sp001426665--1||s__Pararhizobium sp001426685--1||s__Pararhizobium sp900468065--1||s__Pararhizobium sp900472175--1||s__Pararhizobium sp900472785--1||s__Pararhizobium sp900473045--1:heptad_counter=MCP-36H--119:lbd_counter=:lca_tree=f__Rhizobiaceae:length_avg=131.06349206349208:length_max=164.0:length_min=39.0:length_std=23.922504599612566:length_sum=8257.0:mismatch_avg=19.936507936507937:mismatch_max=51.0:mismatch_min=2.0:mismatch_std=11.747165774681108:mismatch_sum=1256.0:name=N581644:qcovhsp_avg=99.59206349206349:qcovhsp_max=100.0:qcovhsp_min=95.5:qcovhsp_std=0.8485854619461247:qcovhsp_sum=6274.3:qend_avg=131.36507936507937:qend_max=165.0:qend_min=40.0:qend_std=23.833631420476987:qend_sum=8276.0:qstart_avg=1.4444444444444444:qstart_max=7.0:qstart_min=1.0:qstart_std=0.9800885045252337:qstart_sum=91.0:ref_name_counter=GB_GCA_900468065.1_protein.faa_UBTA01000028.1_38@PF00015_full_PFAM.349.535--2||GB_GCA_900468065.1_protein.faa_UBTA01000083.1_31@PF00015_full_PFAM.531.706--3||RS_GCF_000271845.1_protein.faa_NZ_JH719395.1_2386@PF00015_full_PFAM.14.65--1||RS_GCF_000518785.1_protein.faa_NZ_JAEG01000008.1_62@PF00015_full_PFAM.348.532--1||RS_GCF_001426565.1_protein.faa_NZ_LMFA01000012.1_556@PF00015_full_PFAM.527.745--17||RS_GCF_001657485.1_protein.faa_NZ_LXFU01000029.1_418@PF00015_full_PFAM.357.530--1||RS_GCF_001885585.1_protein.faa_NZ_LSRP01000024.1_29@PF00015_full_PFAM.526.707--5||RS_GCF_001931685.1_protein.faa_NZ_MOOY01000003.1_124@PF00015_full_PFAM.527.701--31||RS_GCF_014195325.1_protein.faa_NZ_JACIBK010000002.1_465@PF00015_full_PFAM.393.571--1||RS_GCF_017873135.1_protein.faa_NZ_JAGGJV010000005.1_106@PF00015_full_PFAM.527.705--1:scovhsp_avg=70.81904761904761:scovhsp_max=87.9:scovhsp_min=52.9:scovhsp_std=9.524007985643392:scovhsp_sum=4461.599999999999:send_avg=154.76190476190476:send_max=171.0:send_min=51.0:send_std=14.890692357778706:send_sum=9750.0:sstart_avg=24.825396825396826:sstart_max=66.0:sstart_min=3.0:sstart_std=20.47542955754033:sstart_sum=1564.0],(((c40ed2ab-76a0-4903-af39-77773b31882c_1@MCPsignal.24.91:0.0247[&&NHX:Sample=rhiztom3:Type=capture:capture_class=c__Alphaproteobacteria:capture_domain=d__Bacteria:capture_family=f__Rhizobiaceae:capture_genus=g__Allorhizobium:capture_order=o__Rhizobiales:capture_phylum=p__Proteobacteria:capture_species=s__Allorhizobium naphthalenivorans_A:heptad=MCP-36H],(686933cb-6852-4070-86b0-daf885b2f32b_4@MCPsignal.20.64:5e-09[&&NHX:Sample=rhizpot1:Type=capture:capture_class=c__Alphaproteobacteria:capture_domain=d__Bacteria:capture_family=f__Xanthobacteraceae:capture_genus=g__Pseudolabrys:capture_order=o__Rhizobiales:capture_phylum=p__Proteobacteria:capture_species=s__Pseudolabrys sp903885555:heptad=MCP-36H],4a54b736-050b-4434-a876-4ed2f5a90de9_6@MCPsignal.377.403:5e-09[&&NHX:Sample=rhizpot3:Type=capture:capture_class=c__Nitrospiria:capture_domain=d__Bacteria:capture_family=f__Nitrospiraceae:capture_genus=g__Nitrospira_C:capture_order=o__Nitrospirales:capture_phylum=p__Nitrospirota:capture_species=s__Nitrospira_C sp014055525:heptad=MCP-36H])0.939:0.155573[&&NHX:Sample_counter=rhizpot1--1||rhizpot3--1:Type_counter=capture--2:capture_class_counter=c__Alphaproteobacteria--1||c__Nitrospiria--1:capture_domain_counter=d__Bacteria--2:capture_family_counter=f__Nitrospiraceae--1||f__Xanthobacteraceae--1:capture_genus_counter=g__Nitrospira_C--1||g__Pseudolabrys--1:capture_order_counter=o__Nitrospirales--1||o__Rhizobiales--1:capture_phylum_counter=p__Nitrospirota--1||p__Proteobacteria--1:capture_species_counter=s__Nitrospira_C sp014055525--1||s__Pseudolabrys sp903885555--1:gtdb_class_counter=:gtdb_domain_counter=:gtdb_family_counter=:gtdb_genus_counter=:gtdb_order_counter=:gtdb_phylum_counter=:gtdb_species_counter=:heptad_counter=MCP-36H--2:lbd_counter=:name=N581648:ref_name_counter=])0.675:0.0613445[&&NHX:Sample_counter=rhizpot1--1||rhizpot3--1||rhiztom3--1:Type_counter=capture--3:capture_class_counter=c__Alphaproteobacteria--2||c__Nitrospiria--1:capture_domain_counter=d__Bacteria--3:capture_family_counter=f__Nitrospiraceae--1||f__Rhizobiaceae--1||f__Xanthobacteraceae--1:capture_genus_counter=g__Allorhizobium--1||g__Nitrospira_C--1||g__Pseudolabrys--1:capture_order_counter=o__Nitrospirales--1||o__Rhizobiales--2:capture_phylum_counter=p__Nitrospirota--1||p__Proteobacteria--2:capture_species_counter=s__Allorhizobium naphthalenivorans_A--1||s__Nitrospira_C sp014055525--1||s__Pseudolabrys sp903885555--1:gtdb_class_counter=:gtdb_domain_counter=:gtdb_family_counter=:gtdb_genus_counter=:gtdb_order_counter=:gtdb_phylum_counter=:gtdb_species_counter=:heptad_counter=MCP-36H--3:lbd_counter=:name=N581649:ref_name_counter=],3bca288e-5bd9-459f-8fb1-74f2bce2da8d_2@MCPsignal.57.99:6e-09[&&NHX:Sample=rhizpot1:Type=capture:besthit=95.1:bitscore=68.9:capture_class=c__Alphaproteobacteria:capture_domain=d__Bacteria:capture_family=f__Rhizobiaceae:capture_genus=g__Rhizobium:capture_order=o__Rhizobiales:capture_phylum=p__Proteobacteria:capture_species=s__Rhizobium chutanense:evalue=1.27e-17:gapopen=0.0:heptad=MCP-36H:length=41.0:mismatch=2.0:qcovhsp=97.6:qend=42.0:qstart=2.0:ref_name=RS_GCF_000271845.1_protein.faa_NZ_JH719395.1_2386@PF00015_full_PFAM.14.65:scovhsp=80.4:send=51.0:sstart=11.0])0.79:0.113321[&&NHX:Sample_counter=rhizpot1--2||rhizpot3--1||rhiztom3--1:Type_counter=capture--4:besthit_avg=95.1:besthit_max=95.1:besthit_min=95.1:besthit_std=0:besthit_sum=95.1:bitscore_avg=68.9:bitscore_max=68.9:bitscore_min=68.9:bitscore_std=0:bitscore_sum=68.9:capture_class_counter=c__Alphaproteobacteria--3||c__Nitrospiria--1:capture_domain_counter=d__Bacteria--4:capture_family_counter=f__Nitrospiraceae--1||f__Rhizobiaceae--2||f__Xanthobacteraceae--1:capture_genus_counter=g__Allorhizobium--1||g__Nitrospira_C--1||g__Pseudolabrys--1||g__Rhizobium--1:capture_order_counter=o__Nitrospirales--1||o__Rhizobiales--3:capture_phylum_counter=p__Nitrospirota--1||p__Proteobacteria--3:capture_species_counter=s__Allorhizobium naphthalenivorans_A--1||s__Nitrospira_C sp014055525--1||s__Pseudolabrys sp903885555--1||s__Rhizobium chutanense--1:evalue_avg=1.27e-17:evalue_max=1.27e-17:evalue_min=1.27e-17:evalue_std=0:evalue_sum=1.27e-17:gapopen_avg=0.0:gapopen_max=0.0:gapopen_min=0.0:gapopen_std=0:gapopen_sum=0.0:gtdb_class_counter=:gtdb_domain_counter=:gtdb_family_counter=:gtdb_genus_counter=:gtdb_order_counter=:gtdb_phylum_counter=:gtdb_species_counter=:heptad_counter=MCP-36H--4:lbd_counter=:length_avg=41.0:length_max=41.0:length_min=41.0:length_std=0:length_sum=41.0:mismatch_avg=2.0:mismatch_max=2.0:mismatch_min=2.0:mismatch_std=0:mismatch_sum=2.0:name=N581651:qcovhsp_avg=97.6:qcovhsp_max=97.6:qcovhsp_min=97.6:qcovhsp_std=0:qcovhsp_sum=97.6:qend_avg=42.0:qend_max=42.0:qend_min=42.0:qend_std=0:qend_sum=42.0:qstart_avg=2.0:qstart_max=2.0:qstart_min=2.0:qstart_std=0:qstart_sum=2.0:ref_name_counter=RS_GCF_000271845.1_protein.faa_NZ_JH719395.1_2386@PF00015_full_PFAM.14.65--1:scovhsp_avg=80.4:scovhsp_max=80.4:scovhsp_min=80.4:scovhsp_std=0:scovhsp_sum=80.4:send_avg=51.0:send_max=51.0:send_min=51.0:send_std=0:send_sum=51.0:sstart_avg=11.0:sstart_max=11.0:sstart_min=11.0:sstart_std=0:sstart_sum=11.0],(673dd415-5165-4537-9cde-f96dba715da4_1@MCPsignal.23.145:0.166108[&&NHX:Sample=rhizpot3:Type=capture:besthit=77.7:bitscore=155.0:capture_class=c__Alphaproteobacteria:capture_domain=d__Bacteria:capture_family=f__Caulobacteraceae:capture_genus=g__Caulobacter:capture_order=o__Caulobacterales:capture_phylum=p__Proteobacteria:capture_species=s__Caulobacter sp001556515:evalue=6.37e-49:gapopen=0.0:heptad=MCP-36H:length=121.0:mismatch=27.0:qcovhsp=99.2:qend=122.0:qstart=2.0:ref_name=RS_GCF_004343585.1_protein.faa_NZ_SLYW01000001.1_796@PF00015_full_PFAM.403.578:scovhsp=69.1:send=153.0:sstart=33.0],(738ac739-84ef-4697-b203-807f0e3c9392_2@MCPsignal.24.113:5e-09[&&NHX:Sample=rhizpot1:Type=capture:capture_class=c__Desulfovibrionia:capture_domain=d__Bacteria:capture_family=f__Desulfovibrionaceae:capture_genus=g__Desulfovibrio:capture_order=o__Desulfovibrionales:capture_phylum=p__Desulfobacterota_I:capture_species=s__Desulfovibrio legallii_A:heptad=MCP-36H],47f1b2d3-768a-4d07-afcb-15d12aaa5700_1@MCPsignal.342.403:0.470849[&&NHX:Sample=rhiztom2:Type=capture:capture_class=c__Polyangia:capture_domain=d__Bacteria:capture_family=f__Polyangiaceae:capture_genus=g__SYFR01:capture_order=o__Polyangiales:capture_phylum=p__Myxococcota:capture_species=s__SYFR01 sp005800325:heptad=MCP-36H])0.44:0.0133189[&&NHX:Sample_counter=rhizpot1--1||rhiztom2--1:Type_counter=capture--2:capture_class_counter=c__Desulfovibrionia--1||c__Polyangia--1:capture_domain_counter=d__Bacteria--2:capture_family_counter=f__Desulfovibrionaceae--1||f__Polyangiaceae--1:capture_genus_counter=g__Desulfovibrio--1||g__SYFR01--1:capture_order_counter=o__Desulfovibrionales--1||o__Polyangiales--1:capture_phylum_counter=p__Desulfobacterota_I--1||p__Myxococcota--1:capture_species_counter=s__Desulfovibrio legallii_A--1||s__SYFR01 sp005800325--1:gtdb_class_counter=:gtdb_domain_counter=:gtdb_family_counter=:gtdb_genus_counter=:gtdb_order_counter=:gtdb_phylum_counter=:gtdb_species_counter=:heptad_counter=MCP-36H--2:lbd_counter=:name=N581655:ref_name_counter=])0.75:0.0489623[&&NHX:Sample_counter=rhizpot1--1||rhizpot3--1||rhiztom2--1:Type_counter=capture--3:besthit_avg=77.7:besthit_max=77.7:besthit_min=77.7:besthit_std=0:besthit_sum=77.7:bitscore_avg=155.0:bitscore_max=155.0:bitscore_min=155.0:bitscore_std=0:bitscore_sum=155.0:capture_class_counter=c__Alphaproteobacteria--1||c__Desulfovibrionia--1||c__Polyangia--1:capture_domain_counter=d__Bacteria--3:capture_family_counter=f__Caulobacteraceae--1||f__Desulfovibrionaceae--1||f__Polyangiaceae--1:capture_genus_counter=g__Caulobacter--1||g__Desulfovibrio--1||g__SYFR01--1:capture_order_counter=o__Caulobacterales--1||o__Desulfovibrionales--1||o__Polyangiales--1:capture_phylum_counter=p__Desulfobacterota_I--1||p__Myxococcota--1||p__Proteobacteria--1:capture_species_counter=s__Caulobacter sp001556515--1||s__Desulfovibrio legallii_A--1||s__SYFR01 sp005800325--1:evalue_avg=6.37e-49:evalue_max=6.37e-49:evalue_min=6.37e-49:evalue_std=0:evalue_sum=6.37e-49:gapopen_avg=0.0:gapopen_max=0.0:gapopen_min=0.0:gapopen_std=0:gapopen_sum=0.0:gtdb_class_counter=:gtdb_domain_counter=:gtdb_family_counter=:gtdb_genus_counter=:gtdb_order_counter=:gtdb_phylum_counter=:gtdb_species_counter=:heptad_counter=MCP-36H--3:lbd_counter=:length_avg=121.0:length_max=121.0:length_min=121.0:length_std=0:length_sum=121.0:mismatch_avg=27.0:mismatch_max=27.0:mismatch_min=27.0:mismatch_std=0:mismatch_sum=27.0:name=N581656:qcovhsp_avg=99.2:qcovhsp_max=99.2:qcovhsp_min=99.2:qcovhsp_std=0:qcovhsp_sum=99.2:qend_avg=122.0:qend_max=122.0:qend_min=122.0:qend_std=0:qend_sum=122.0:qstart_avg=2.0:qstart_max=2.0:qstart_min=2.0:qstart_std=0:qstart_sum=2.0:ref_name_counter=RS_GCF_004343585.1_protein.faa_NZ_SLYW01000001.1_796@PF00015_full_PFAM.403.578--1:scovhsp_avg=69.1:scovhsp_max=69.1:scovhsp_min=69.1:scovhsp_std=0:scovhsp_sum=69.1:send_avg=153.0:send_max=153.0:send_min=153.0:send_std=0:send_sum=153.0:sstart_avg=33.0:sstart_max=33.0:sstart_min=33.0:sstart_std=0:sstart_sum=33.0])0.141:0.0309276[&&NHX:Sample_counter=rhizpot1--3||rhizpot3--2||rhiztom2--1||rhiztom3--1:Type_counter=capture--7:besthit_avg=86.4:besthit_max=95.1:besthit_min=77.7:besthit_std=12.30365799264592:besthit_sum=172.8:bitscore_avg=111.95:bitscore_max=155.0:bitscore_min=68.9:bitscore_std=60.88189386016174:bitscore_sum=223.9:capture_class_counter=c__Alphaproteobacteria--4||c__Desulfovibrionia--1||c__Nitrospiria--1||c__Polyangia--1:capture_domain_counter=d__Bacteria--7:capture_family_counter=f__Caulobacteraceae--1||f__Desulfovibrionaceae--1||f__Nitrospiraceae--1||f__Polyangiaceae--1||f__Rhizobiaceae--2||f__Xanthobacteraceae--1:capture_genus_counter=g__Allorhizobium--1||g__Caulobacter--1||g__Desulfovibrio--1||g__Nitrospira_C--1||g__Pseudolabrys--1||g__Rhizobium--1||g__SYFR01--1:capture_order_counter=o__Caulobacterales--1||o__Desulfovibrionales--1||o__Nitrospirales--1||o__Polyangiales--1||o__Rhizobiales--3:capture_phylum_counter=p__Desulfobacterota_I--1||p__Myxococcota--1||p__Nitrospirota--1||p__Proteobacteria--4:capture_species_counter=s__Allorhizobium naphthalenivorans_A--1||s__Caulobacter sp001556515--1||s__Desulfovibrio legallii_A--1||s__Nitrospira_C sp014055525--1||s__Pseudolabrys sp903885555--1||s__Rhizobium chutanense--1||s__SYFR01 sp005800325--1:evalue_avg=6.35e-18:evalue_max=1.27e-17:evalue_min=6.37e-49:evalue_std=8.980256121069153e-18:evalue_sum=1.27e-17:gapopen_avg=0.0:gapopen_max=0.0:gapopen_min=0.0:gapopen_std=0.0:gapopen_sum=0.0:gtdb_class_counter=:gtdb_domain_counter=:gtdb_family_counter=:gtdb_genus_counter=:gtdb_order_counter=:gtdb_phylum_counter=:gtdb_species_counter=:heptad_counter=MCP-36H--7:lbd_counter=:length_avg=81.0:length_max=121.0:length_min=41.0:length_std=56.568542494923804:length_sum=162.0:mismatch_avg=14.5:mismatch_max=27.0:mismatch_min=2.0:mismatch_std=17.67766952966369:mismatch_sum=29.0:name=N581657:qcovhsp_avg=98.4:qcovhsp_max=99.2:qcovhsp_min=97.6:qcovhsp_std=1.131370849898482:qcovhsp_sum=196.8:qend_avg=82.0:qend_max=122.0:qend_min=42.0:qend_std=56.568542494923804:qend_sum=164.0:qstart_avg=2.0:qstart_max=2.0:qstart_min=2.0:qstart_std=0.0:qstart_sum=4.0:ref_name_counter=RS_GCF_000271845.1_protein.faa_NZ_JH719395.1_2386@PF00015_full_PFAM.14.65--1||RS_GCF_004343585.1_protein.faa_NZ_SLYW01000001.1_796@PF00015_full_PFAM.403.578--1:scovhsp_avg=74.75:scovhsp_max=80.4:scovhsp_min=69.1:scovhsp_std=7.990306627407995:scovhsp_sum=149.5:send_avg=102.0:send_max=153.0:send_min=51.0:send_std=72.12489168102785:send_sum=204.0:sstart_avg=22.0:sstart_max=33.0:sstart_min=11.0:sstart_std=15.556349186104045:sstart_sum=44.0])0.95:0.0649649[&&NHX:Sample_counter=rhizpot1--24||rhizpot2--10||rhizpot3--64||rhiztom1--3||rhiztom2--2||rhiztom3--5:Type_counter=GTDB--18||capture--108:besthit_avg=83.81076923076924:besthit_max=96.8:besthit_min=66.4:besthit_std=9.867546602957518:besthit_sum=5447.700000000001:bitscore_avg=149.23846153846154:bitscore_max=201.0:bitscore_min=65.5:bitscore_std=34.598743168591454:bitscore_sum=9700.5:capture_class_counter=c__Actinomycetia--32||c__Alphaproteobacteria--61||c__Desulfobulbia--2||c__Desulfovibrionia--1||c__Gammaproteobacteria--10||c__Nitrospiria--1||c__Polyangia--1:capture_domain_counter=d__Bacteria--108:capture_family_counter=f__Acidothermaceae--32||f__Beijerinckiaceae--1||f__Burkholderiaceae--5||f__Caulobacteraceae--11||f__Desulfovibrionaceae--1||f__Desulfurivibrionaceae--2||f__Halomonadaceae--1||f__Magnetospirillaceae--3||f__Nitrospiraceae--1||f__Polyangiaceae--1||f__Pseudomonadaceae--3||f__Rhizobiaceae--42||f__Steroidobacteraceae--1||f__Xanthobacteraceae--4:capture_genus_counter=g__Aidingimonas--1||g__Allorhizobium--1||g__Aquabacterium--2||g__Aureimonas--1||g__Caulobacter--3||g__Desulfovibrio--1||g__Desulfurivibrio--1||g__Duganella--1||g__Magnetospirillum--3||g__Nitrospira_C--1||g__PALSA-607--32||g__PALSA-894--3||g__Palsa-881--3||g__Paraburkholderia--1||g__Pararhizobium--36||g__Phenylobacterium--5||g__Pseudolabrys--1||g__Pseudomonas_E--3||g__Rhizobacter--1||g__Rhizobium--3||g__Rhizobium_A--1||g__Roseiarcus--1||g__SYFR01--1||g__SZAS-83--1||g__UBA2262--1:capture_order_counter=o__Acidothermales--32||o__Burkholderiales--5||o__Caulobacterales--11||o__Desulfobulbales--2||o__Desulfovibrionales--1||o__Nitrospirales--1||o__Polyangiales--1||o__Pseudomonadales--4||o__Rhizobiales--47||o__Rhodospirillales--3||o__Steroidobacterales--1:capture_phylum_counter=p__Actinobacteriota--32||p__Desulfobacterota--2||p__Desulfobacterota_I--1||p__Myxococcota--1||p__Nitrospirota--1||p__Proteobacteria--71:capture_species_counter=s__Aidingimonas lacisalsi--1||s__Allorhizobium naphthalenivorans_A--1||s__Aquabacterium sp903871865--2||s__Aureimonas sp001463745--1||s__Caulobacter sp001556515--1||s__Caulobacter sp003185805--2||s__Desulfovibrio legallii_A--1||s__Desulfurivibrio alkaliphilus_A--1||s__Duganella sp013375995--1||s__Magnetospirillum moscoviense--3||s__Nitrospira_C sp014055525--1||s__PALSA-607 sp003134755--32||s__PALSA-894 sp005884685--3||s__Palsa-881 sp018241335--3||s__Paraburkholderia sp000472545--1||s__Pararhizobium sp001424045--32||s__Pararhizobium sp001426685--3||s__Pararhizobium sp900473045--1||s__Phenylobacterium sp001557235--4||s__Phenylobacterium sp002441055--1||s__Pseudolabrys sp903885555--1||s__Pseudomonas_E syringae_M--3||s__Rhizobacter sp001425785--1||s__Rhizobium chutanense--1||s__Rhizobium leguminosarum_M--1||s__Rhizobium sullae--1||s__Rhizobium_A straminoryzae--1||s__Roseiarcus sp004799435--1||s__SYFR01 sp005800325--1||s__SZAS-83 sp018241545--1||s__UBA2262 sp001799255--1:evalue_avg=4.426159525389908e-18:evalue_max=2.75e-16:evalue_min=1.2e-66:evalue_std=3.412130984413096e-17:evalue_sum=2.8770036915034405e-16:gapopen_avg=0.24615384615384617:gapopen_max=3.0:gapopen_min=0.0:gapopen_std=0.531235859540316:gapopen_sum=16.0:gtdb_class_counter=c__Alphaproteobacteria--18:gtdb_domain_counter=d__Bacteria--18:gtdb_family_counter=f__Rhizobiaceae--18:gtdb_genus_counter=g__Notoacmeibacter--1||g__Oricola--1||g__Pararhizobium--16:gtdb_order_counter=o__Rhizobiales--18:gtdb_phylum_counter=p__Proteobacteria--18:gtdb_species_counter=s__Notoacmeibacter marinus--1||s__Oricola sp002698425--1||s__Pararhizobium antarcticum--1||s__Pararhizobium arenae--1||s__Pararhizobium herbae--1||s__Pararhizobium polonicum--1||s__Pararhizobium sp000744565--1||s__Pararhizobium sp000745255--1||s__Pararhizobium sp000745575--1||s__Pararhizobium sp001424985--1||s__Pararhizobium sp001425605--1||s__Pararhizobium sp001426565--1||s__Pararhizobium sp001426665--1||s__Pararhizobium sp001426685--1||s__Pararhizobium sp900468065--1||s__Pararhizobium sp900472175--1||s__Pararhizobium sp900472785--1||s__Pararhizobium sp900473045--1:heptad_counter=MCP-36H--126:lbd_counter=:lca_tree=f__Rhizobiaceae:length_avg=129.52307692307693:length_max=164.0:length_min=39.0:length_std=26.082865359937266:length_sum=8419.0:mismatch_avg=19.76923076923077:mismatch_max=51.0:mismatch_min=2.0:mismatch_std=11.809383492017627:mismatch_sum=1285.0:name=N581658:qcovhsp_avg=99.55538461538463:qcovhsp_max=100.0:qcovhsp_min=95.5:qcovhsp_std=0.8721436896432921:qcovhsp_sum=6471.1:qend_avg=129.84615384615384:qend_max=165.0:qend_min=40.0:qend_std=25.96345434526118:qend_sum=8440.0:qstart_avg=1.4615384615384615:qstart_max=7.0:qstart_min=1.0:qstart_std=0.9694863826551904:qstart_sum=95.0:ref_name_counter=GB_GCA_900468065.1_protein.faa_UBTA01000028.1_38@PF00015_full_PFAM.349.535--2||GB_GCA_900468065.1_protein.faa_UBTA01000083.1_31@PF00015_full_PFAM.531.706--3||RS_GCF_000271845.1_protein.faa_NZ_JH719395.1_2386@PF00015_full_PFAM.14.65--2||RS_GCF_000518785.1_protein.faa_NZ_JAEG01000008.1_62@PF00015_full_PFAM.348.532--1||RS_GCF_001426565.1_protein.faa_NZ_LMFA01000012.1_556@PF00015_full_PFAM.527.745--17||RS_GCF_001657485.1_protein.faa_NZ_LXFU01000029.1_418@PF00015_full_PFAM.357.530--1||RS_GCF_001885585.1_protein.faa_NZ_LSRP01000024.1_29@PF00015_full_PFAM.526.707--5||RS_GCF_001931685.1_protein.faa_NZ_MOOY01000003.1_124@PF00015_full_PFAM.527.701--31||RS_GCF_004343585.1_protein.faa_NZ_SLYW01000001.1_796@PF00015_full_PFAM.403.578--1||RS_GCF_014195325.1_protein.faa_NZ_JACIBK010000002.1_465@PF00015_full_PFAM.393.571--1||RS_GCF_017873135.1_protein.faa_NZ_JAGGJV010000005.1_106@PF00015_full_PFAM.527.705--1:scovhsp_avg=70.94000000000001:scovhsp_max=87.9:scovhsp_min=52.9:scovhsp_std=9.451864895352662:scovhsp_sum=4611.1:send_avg=153.13846153846154:send_max=171.0:send_min=51.0:send_std=19.50390739944573:send_sum=9954.0:sstart_avg=24.73846153846154:sstart_max=66.0:sstart_min=3.0:sstart_std=20.25252833218988:sstart_sum=1608.0])0:0.0180328[&&NHX:Sample_counter=rhizpot1--32||rhizpot2--14||rhizpot3--73||rhiztom1--10||rhiztom2--6||rhiztom3--16:Type_counter=GTDB--58||capture--151:besthit_avg=86.27826086956523:besthit_max=100.0:besthit_min=65.2:besthit_std=10.35127879860088:besthit_sum=7937.600000000001:bitscore_avg=166.43260869565216:bitscore_max=271.0:bitscore_min=65.5:bitscore_std=47.138472909978304:bitscore_sum=15311.8:capture_class_counter=c__Actinomycetia--32||c__Alphaproteobacteria--94||c__Atribacteria--1||c__Bacilli--2||c__Desulfobulbia--2||c__Desulfovibrionia--1||c__Gammaproteobacteria--11||c__Gemmatimonadetes--1||c__Nitrospiria--1||c__Phycisphaerae--2||c__Planctomycetia--3||c__Polyangia--1:capture_domain_counter=d__Bacteria--151:capture_family_counter=f__Acidothermaceae--32||f__Anaerohalosphaeraceae--1||f__Azospirillaceae--1||f__Beijerinckiaceae--2||f__Burkholderiaceae--5||f__Caldatribacteriaceae--1||f__Caulobacteraceae--22||f__Desulfovibrionaceae--1||f__Desulfurivibrionaceae--2||f__Ferrovibrionaceae--2||f__Gemmataceae--3||f__Gemmatimonadaceae--1||f__Halomonadaceae--1||f__Magnetospirillaceae--3||f__Nitrospiraceae--1||f__Paenibacillaceae--1||f__Planococcaceae--1||f__Polyangiaceae--1||f__Pseudomonadaceae--4||f__Rhizobiaceae--58||f__SG8-4--1||f__Sphingomonadaceae--1||f__Steroidobacteraceae--1||f__Xanthobacteraceae--5:capture_genus_counter=g__Agrobacterium--4||g__Aidingimonas--1||g__Allorhizobium--1||g__Aquabacterium--2||g__Aureimonas--2||g__Azospirillum--1||g__Caldatribacterium--1||g__Caryophanon--1||g__Caulobacter--10||g__Desulfovibrio--1||g__Desulfurivibrio--1||g__Duganella--1||g__Ferrovibrio--2||g__Gemmata--3||g__JAFGGE01--1||g__Magnetospirillum--3||g__Microvirga--1||g__Neorhizobium--5||g__Nitrospira_C--1||g__Oricola--1||g__PALSA-607--32||g__PALSA-894--3||g__PLanc-01--1||g__Paenibacillus--1||g__Palsa-881--4||g__Paraburkholderia--1||g__Pararhizobium--37||g__Phenylobacterium--6||g__Pseudolabrys--2||g__Pseudomonas_D--1||g__Pseudomonas_E--3||g__Rhizobacter--1||g__Rhizobium--4||g__Rhizobium_A--1||g__Roseiarcus--1||g__SCN-70-22--1||g__SYFR01--1||g__SZAS-83--1||g__Shinella--3||g__Sphingomonas--1||g__UBA2262--1||g__UBA5005--2:capture_order_counter=o__Acidothermales--32||o__Atribacterales--1||o__Azospirillales--1||o__Bacillales_A--1||o__Burkholderiales--5||o__Caulobacterales--22||o__Desulfobulbales--2||o__Desulfovibrionales--1||o__Ferrovibrionales--2||o__Gemmatales--3||o__Gemmatimonadales--1||o__Nitrospirales--1||o__Paenibacillales--1||o__Polyangiales--1||o__Pseudomonadales--5||o__Rhizobiales--65||o__Rhodospirillales--3||o__Sedimentisphaerales--2||o__Sphingomonadales--1||o__Steroidobacterales--1:capture_phylum_counter=p__Actinobacteriota--32||p__Atribacterota--1||p__Desulfobacterota--2||p__Desulfobacterota_I--1||p__Firmicutes--2||p__Gemmatimonadota--1||p__Myxococcota--1||p__Nitrospirota--1||p__Planctomycetota--5||p__Proteobacteria--105:capture_species_counter=s__Agrobacterium bohemicum--1||s__Agrobacterium nepotum--1||s__Agrobacterium sp900013535--2||s__Aidingimonas lacisalsi--1||s__Allorhizobium naphthalenivorans_A--1||s__Aquabacterium sp903871865--2||s__Aureimonas sp001463745--2||s__Azospirillum sp016595245--1||s__Caldatribacterium californiense_B--1||s__Caryophanon sp018384745--1||s__Caulobacter hibisci--1||s__Caulobacter sp001556515--3||s__Caulobacter sp003185805--3||s__Caulobacter vibrioides_A--3||s__Desulfovibrio legallii_A--1||s__Desulfurivibrio alkaliphilus_A--1||s__Duganella sp013375995--1||s__Ferrovibrio sp002482765--2||s__Gemmata massiliana--3||s__JAFGGE01 sp016930745--1||s__Magnetospirillum moscoviense--3||s__Microvirga lupini--1||s__Neorhizobium soli--5||s__Nitrospira_C sp014055525--1||s__Oricola cellulosilytica--1||s__PALSA-607 sp003134755--32||s__PALSA-894 sp005884685--3||s__PLanc-01 sp002327785--1||s__Paenibacillus sabinae--1||s__Palsa-881 sp018241335--4||s__Paraburkholderia sp000472545--1||s__Pararhizobium sp001424045--32||s__Pararhizobium sp001426685--3||s__Pararhizobium sp900473045--1||s__Pararhizobium sp900474095--1||s__Phenylobacterium sp001557235--4||s__Phenylobacterium sp002441055--2||s__Pseudolabrys sp903885555--2||s__Pseudomonas_D aestusnigri--1||s__Pseudomonas_E syringae_M--3||s__Rhizobacter sp001425785--1||s__Rhizobium chutanense--1||s__Rhizobium leguminosarum_E--1||s__Rhizobium leguminosarum_M--1||s__Rhizobium sullae--1||s__Rhizobium_A straminoryzae--1||s__Roseiarcus sp004799435--1||s__SCN-70-22 sp016794835--1||s__SYFR01 sp005800325--1||s__SZAS-83 sp018241545--1||s__Shinella sp001713395--2||s__Shinella zoogloeoides_A--1||s__Sphingomonas sp012650175--1||s__UBA2262 sp001799255--1||s__UBA5005 sp002398405--2:evalue_avg=3.1271779265211305e-18:evalue_max=2.75e-16:evalue_min=3.66e-94:evalue_std=2.868675073352284e-17:evalue_sum=2.87700369239944e-16:gapopen_avg=0.2608695652173913:gapopen_max=4.0:gapopen_min=0.0:gapopen_std=0.6772531011516958:gapopen_sum=24.0:gtdb_class_counter=c__Alphaproteobacteria--57||c__Gammaproteobacteria--1:gtdb_domain_counter=d__Bacteria--58:gtdb_family_counter=f__Rhizobiaceae--57||f__Thiomicrospiraceae--1:gtdb_genus_counter=g__Agrobacterium--16||g__FKL33--1||g__GCA-002282575--1||g__Gellertiella--1||g__Neorhizobium--12||g__Notoacmeibacter--1||g__Oricola--1||g__Pararhizobium--16||g__Rhizobium--2||g__Shinella--7:gtdb_order_counter=o__Rhizobiales--57||o__Thiomicrospirales--1:gtdb_phylum_counter=p__Proteobacteria--58:gtdb_species_counter=s__Agrobacterium arsenijevicii--1||s__Agrobacterium bohemicum--1||s__Agrobacterium fabrum_A--1||s__Agrobacterium nepotum--2||s__Agrobacterium oryzihabitans--1||s__Agrobacterium rhizogenes_A--1||s__Agrobacterium rhizogenes_B--1||s__Agrobacterium sp005938205--1||s__Agrobacterium sp014851585--1||s__Agrobacterium sp900012615--1||s__Agrobacterium sp900013535--1||s__Agrobacterium sp900473205--1||s__Agrobacterium tumefaciens--1||s__Agrobacterium tumefaciens_H--1||s__Agrobacterium tumefaciens_I--1||s__FKL33 sp005222915--1||s__GCA-002282575 sp002281095--1||s__Gellertiella hungarica--1||s__Neorhizobium cellulosilyticum--1||s__Neorhizobium cerealis--1||s__Neorhizobium smilacinae--1||s__Neorhizobium soli--1||s__Neorhizobium sp002376235--1||s__Neorhizobium sp002500765--1||s__Neorhizobium sp004343585--1||s__Neorhizobium sp900111905--1||s__Neorhizobium sp900466875--1||s__Neorhizobium sp900469445--1||s__Neorhizobium sp900472395--1||s__Neorhizobium wenxiniae--1||s__Notoacmeibacter marinus--1||s__Oricola sp002698425--1||s__Pararhizobium antarcticum--1||s__Pararhizobium arenae--1||s__Pararhizobium herbae--1||s__Pararhizobium polonicum--1||s__Pararhizobium sp000744565--1||s__Pararhizobium sp000745255--1||s__Pararhizobium sp000745575--1||s__Pararhizobium sp001424985--1||s__Pararhizobium sp001425605--1||s__Pararhizobium sp001426565--1||s__Pararhizobium sp001426665--1||s__Pararhizobium sp001426685--1||s__Pararhizobium sp900468065--1||s__Pararhizobium sp900472175--1||s__Pararhizobium sp900472785--1||s__Pararhizobium sp900473045--1||s__Rhizobium leguminosarum_E--1||s__Rhizobium yanglingense--1||s__Shinella kummerowiae--1||s__Shinella sp001713395--1||s__Shinella sp002364745--2||s__Shinella sp003432075--1||s__Shinella sp004514435--1||s__Shinella zoogloeoides_A--1:heptad_counter=MCP-36H--209:lbd_counter=:lca_tree=f__Rhizobiaceae:length_avg=129.8913043478261:length_max=164.0:length_min=39.0:length_std=26.97595857679804:length_sum=11950.0:mismatch_avg=16.92391304347826:mismatch_max=51.0:mismatch_min=0.0:mismatch_std=12.695273582440624:mismatch_sum=1557.0:name=N581659:qcovhsp_avg=99.59021739130436:qcovhsp_max=100.0:qcovhsp_min=95.3:qcovhsp_std=0.895171391608087:qcovhsp_sum=9162.300000000001:qend_avg=130.1086956521739:qend_max=165.0:qend_min=40.0:qend_std=26.8248107729627:qend_sum=11970.0:qstart_avg=1.434782608695652:qstart_max=7.0:qstart_min=1.0:qstart_std=1.0409668775392324:qstart_sum=132.0:ref_name_counter=GB_GCA_900468065.1_protein.faa_UBTA01000028.1_38@PF00015_full_PFAM.349.535--2||GB_GCA_900468065.1_protein.faa_UBTA01000083.1_31@PF00015_full_PFAM.531.706--3||RS_GCF_000271845.1_protein.faa_NZ_JH719395.1_2386@PF00015_full_PFAM.14.65--2||RS_GCF_000518785.1_protein.faa_NZ_JAEG01000008.1_62@PF00015_full_PFAM.348.532--1||RS_GCF_001187535.1_protein.faa_NZ_LFIO01001579.1_65@PF00015_full_PFAM.393.489--1||RS_GCF_001423425.1_protein.faa_NZ_LMNX01000003.1_382@PF00015_full_PFAM.495.672--4||RS_GCF_001426565.1_protein.faa_NZ_LMFA01000012.1_556@PF00015_full_PFAM.527.745--17||RS_GCF_001657485.1_protein.faa_NZ_LXFU01000029.1_418@PF00015_full_PFAM.357.530--1||RS_GCF_001713395.1_protein.faa_NZ_CP016450.1_2208@PF00015_full_PFAM.546.717--3||RS_GCF_001885585.1_protein.faa_NZ_LSRP01000024.1_29@PF00015_full_PFAM.526.707--5||RS_GCF_001931685.1_protein.faa_NZ_MOOY01000003.1_124@PF00015_full_PFAM.527.701--31||RS_GCF_002896715.1_protein.faa_NZ_PGEL01000012.1_11@PF00015_full_PFAM.486.667--2||RS_GCF_003432075.1_protein.faa_NZ_QWBU01000003.1_20@PF00015_full_PFAM.543.717--4||RS_GCF_003574625.1_protein.faa_NZ_QNUJ01000001.1_101@PF00015_full_PFAM.549.720--3||RS_GCF_004343585.1_protein.faa_NZ_SLYW01000001.1_796@PF00015_full_PFAM.403.578--1||RS_GCF_004514435.1_protein.faa_NZ_MYFQ01000008.1_169@PF00015_full_PFAM.548.715--1||RS_GCF_005221385.1_protein.faa_NZ_CP039903.1_828@PF00015_full_PFAM.497.674--3||RS_GCF_009827055.1_protein.faa_NZ_WUMK01000009.1_301@PF00015_full_PFAM.546.717--2||RS_GCF_013390595.1_protein.faa_NZ_JACAWV010000002.1_149@PF00015_full_PFAM.493.673--1||RS_GCF_014195325.1_protein.faa_NZ_JACIBK010000002.1_465@PF00015_full_PFAM.393.571--1||RS_GCF_014197145.1_protein.faa_NZ_JACIEZ010000007.1_88@PF00015_full_PFAM.354.515--1||RS_GCF_014851585.1_protein.faa_NZ_JACVAB010000001.1_1011@PF00015_full_PFAM.491.669--2||RS_GCF_017873135.1_protein.faa_NZ_JAGGJV010000005.1_106@PF00015_full_PFAM.527.705--1:scovhsp_avg=72.35652173913043:scovhsp_max=93.2:scovhsp_min=50.8:scovhsp_std=11.571956480204287:scovhsp_sum=6656.799999999999:send_avg=150.55434782608697:send_max=171.0:send_min=51.0:send_std=21.748999790282024:send_sum=13851.0:sstart_avg=21.902173913043477:sstart_max=66.0:sstart_min=1.0:sstart_std=20.28590144459869:sstart_sum=2015.0])0.907:0.0265783[&&NHX:Sample_counter=rhizpot1--79||rhizpot2--25||rhizpot3--138||rhiztom1--23||rhiztom2--12||rhiztom3--23:Type_counter=GTDB--170||capture--300:besthit_avg=84.16117647058825:besthit_max=100.0:besthit_min=64.9:besthit_std=9.356687247143789:besthit_sum=14307.400000000001:bitscore_avg=173.52176470588233:bitscore_max=271.0:bitscore_min=38.9:bitscore_std=41.837158922301015:bitscore_sum=29498.699999999997:capture_class_counter=c__Actinomycetia--39||c__Alphaproteobacteria--175||c__Atribacteria--1||c__Bacilli--4||c__Campylobacteria--1||c__Clostridia--3||c__Desulfobulbia--2||c__Desulfovibrionia--1||c__Eremiobacteria--2||c__Gammaproteobacteria--54||c__Gemmatimonadetes--2||c__Nitrospiria--1||c__Phycisphaerae--4||c__Planctomycetia--3||c__Polyangia--5||c__UBA4882--1||c__Verrucomicrobiae--1||c__XYA12-FULL-58-9--1:capture_domain_counter=d__Bacteria--300:capture_family_counter=f__Acetobacteraceae--2||f__Acidothermaceae--32||f__Aeromonadaceae--3||f__Anaerohalosphaeraceae--3||f__Aquisalimonadaceae--1||f__Azospirillaceae--4||f__Beijerinckiaceae--12||f__Burkholderiaceae--16||f__CAIYYI01--1||f__Caldatribacteriaceae--1||f__Caulobacteraceae--34||f__Cellulomonadaceae--5||f__Chromatiaceae--1||f__Chromobacteriaceae--1||f__Desulfovibrionaceae--1||f__Desulfurivibrionaceae--2||f__Devosiaceae--2||f__Dongiaceae--1||f__Enterobacteriaceae--2||f__Eremiobacteraceae--2||f__Eubacteriaceae--2||f__Ferrovibrionaceae--15||f__Gemmataceae--3||f__Gemmatimonadaceae--2||f__Halomonadaceae--10||f__Helicobacteraceae--1||f__Hyphomonadaceae--1||f__Lachnospiraceae--1||f__Magnetospirillaceae--9||f__Methylomonadaceae--1||f__Nitrincolaceae--1||f__Nitrospiraceae--1||f__Nocardioidaceae--2||f__Paenibacillaceae--3||f__Planococcaceae--1||f__Polyangiaceae--5||f__Pseudomonadaceae--10||f__Rhizobiaceae--78||f__Rhodobacteraceae--3||f__Rhodocyclaceae--1||f__Rhodospirillaceae--1||f__Rhodovibrionaceae--1||f__SG8-4--1||f__Sedimenticolaceae--1||f__Shewanellaceae--1||f__Sphingomonadaceae--3||f__Stappiaceae--1||f__Steroidobacteraceae--1||f__Thioalkalivibrionaceae--1||f__Thiobacillaceae--1||f__UBA10575--1||f__VGEU01--1||f__XYA12-FULL-58-9--1||f__Xanthobacteraceae--7||f__Xanthomonadaceae--2:capture_genus_counter=g__Acetobacterium--2||g__Actinotalea--5||g__Aeromonas--3||g__Aerophototrophica--2||g__Agrobacterium--5||g__Aidingimonas--1||g__Allorhizobium--2||g__Allosphingosinicella--1||g__Aminobacter--1||g__Aquabacterium--5||g__Aquisalimonas--1||g__Aureimonas--2||g__Azospirillum--2||g__Bosea--5||g__Bradyrhizobium--2||g__CAHJWH01--2||g__CAIQQQ01--2||g__CAIYYI01--1||g__Caldatribacterium--1||g__Caryophanon--1||g__Caulobacter--19||g__Denitromonas--1||g__Desulfovibrio--1||g__Desulfurivibrio--1||g__Devosia_A--1||g__Dongia--1||g__Duganella--1||g__Ensifer--1||g__Eremiobacter--2||g__Erythrobacter--1||g__Ferrimonas--1||g__Ferrovibrio--15||g__Gemmata--3||g__Halomonas_C--9||g__Helicobacter_E--1||g__Hoeflea--1||g__Imhoffiella--1||g__JAAYGG01--1||g__JABSRN01--1||g__JACRCV01--1||g__JAFGGE01--1||g__JAHJQZ01--1||g__KK5--1||g__Lachnospira--1||g__Magnetospirillum--3||g__Massilia--4||g__Methylobacter_A--1||g__Methylobacterium--4||g__Microvirga--1||g__Mycoplana--1||g__Neorhizobium--6||g__Nitrospira_C--1||g__Nocardioides--2||g__Oricola--1||g__PALSA-607--32||g__PALSA-894--3||g__PLanc-01--1||g__Paenibacillus--2||g__Paenibacillus_J--1||g__Palsa-881--4||g__Paraburkholderia--2||g__Paracoccus--1||g__Pararhizobium--37||g__Pararhodospirillum--1||g__Parasedimentitalea--1||g__Phaeospirillum--6||g__Phenylobacterium--7||g__Pokkaliibacter--1||g__Ponticaulis--1||g__Pseudogemmobacter--1||g__Pseudolabrys--2||g__Pseudomonas_A--1||g__Pseudomonas_D--1||g__Pseudomonas_E--7||g__Pseudomonas_F--1||g__Pseudorhizobium--2||g__Pusillimonas_D--1||g__QGON01--1||g__Rhizobacter--2||g__Rhizobium--6||g__Rhizobium_A--1||g__Rhodovibrio--1||g__Roseiarcus--1||g__SCN-70-22--2||g__STGJ01--1||g__SYFR01--4||g__SZAS-83--1||g__Salinarimonas--1||g__Shinella--11||g__Sinorhizobium--1||g__Sphingomonas--1||g__Stappia--1||g__Stenotrophomonas--1||g__Symbiopectobacterium--2||g__Thioalkalivibrio--1||g__Thiobacillus--1||g__UBA2262--1||g__UBA5005--2||g__UBA7708--2||g__VGEU01--1||g__Xanthomonas_A--1:capture_order_counter=o__Acetobacterales--2||o__Acidothermales--32||o__Actinomycetales--5||o__Atribacterales--1||o__Azospirillales--4||o__Bacillales_A--1||o__Burkholderiales--19||o__Campylobacterales--1||o__Caulobacterales--35||o__Chromatiales--2||o__Desulfobulbales--2||o__Desulfovibrionales--1||o__Dongiales--1||o__Ectothiorhodospirales--1||o__Enterobacterales--6||o__Eremiobacterales--2||o__Eubacteriales--2||o__Ferrovibrionales--15||o__Gemmatales--3||o__Gemmatimonadales--2||o__Kiloniellales--1||o__Lachnospirales--1||o__MPNO01--1||o__Methylococcales--1||o__Nitrococcales--1||o__Nitrospirales--1||o__Paenibacillales--3||o__Pedosphaerales--1||o__Polyangiales--5||o__Propionibacteriales--2||o__Pseudomonadales--21||o__Rhizobiales--100||o__Rhodobacterales--3||o__Rhodospirillales--10||o__Sedimentisphaerales--4||o__Sphingomonadales--3||o__Steroidobacterales--1||o__UBA10575--1||o__XYA12-FULL-58-9--1||o__Xanthomonadales--2:capture_phylum_counter=p__Actinobacteriota--39||p__Atribacterota--1||p__Campylobacterota--1||p__Desulfobacterota--2||p__Desulfobacterota_I--1||p__Eremiobacterota--2||p__Firmicutes--4||p__Firmicutes_A--3||p__Firmicutes_G--1||p__Gemmatimonadota--2||p__Myxococcota--6||p__Nitrospirota--1||p__Planctomycetota--7||p__Proteobacteria--229||p__Verrucomicrobiota--1:capture_species_counter=s__Acetobacterium woodii--2||s__Actinotalea bogoriensis--5||s__Aeromonas lusitana--3||s__Aerophototrophica crusticola--2||s__Agrobacterium bohemicum--1||s__Agrobacterium nepotum--1||s__Agrobacterium salinitolerans--1||s__Agrobacterium sp900013535--2||s__Aidingimonas lacisalsi--1||s__Allorhizobium naphthalenivorans_A--1||s__Allorhizobium sp002307905--1||s__Allosphingosinicella sp005883305--1||s__Aminobacter carboxidus--1||s__Aquabacterium commune--1||s__Aquabacterium sp002339015--2||s__Aquabacterium sp903871865--2||s__Aquisalimonas sp007126095--1||s__Aureimonas sp001463745--2||s__Azospirillum rugosum--1||s__Azospirillum sp016595245--1||s__Bosea sp001556125--5||s__Bradyrhizobium centrolobii--1||s__Bradyrhizobium sp013178945--1||s__CAHJWH01 sp009765965--2||s__CAIQQQ01 sp903873995--2||s__CAIYYI01 sp903930345--1||s__Caldatribacterium californiense_B--1||s__Caryophanon sp018384745--1||s__Caulobacter hibisci--1||s__Caulobacter sp001556515--9||s__Caulobacter sp003185805--6||s__Caulobacter vibrioides_A--3||s__Denitromonas sp018524365--1||s__Desulfovibrio legallii_A--1||s__Desulfurivibrio alkaliphilus_A--1||s__Devosia_A sp001899085--1||s__Dongia sp016794165--1||s__Duganella sp013375995--1||s__Ensifer sp001695855--1||s__Eremiobacter antarcticus--2||s__Erythrobacter sp001557115--1||s__Ferrimonas kyonanensis--1||s__Ferrovibrio sp002482765--15||s__Gemmata massiliana--3||s__Halomonas_C xianhensis--9||s__Helicobacter_E suis--1||s__Hoeflea sp018829385--1||s__Imhoffiella drewsii--1||s__JAAYGG01 sp012735195--1||s__JABSRN01 sp013214025--1||s__JACRCV01 sp016218825--1||s__JAFGGE01 sp016930745--1||s__JAHJQZ01 sp018818925--1||s__KK5 sp001984095--1||s__Lachnospira sp000436535--1||s__Magnetospirillum moscoviense--3||s__Massilia horti--1||s__Massilia sp014171595--3||s__Methylobacter_A tundripaludum_A--1||s__Methylobacterium frigidaeris--2||s__Methylobacterium sp003173775--1||s__Methylobacterium sp017833295--1||s__Microvirga lupini--1||s__Mycoplana dimorpha--1||s__Neorhizobium soli--6||s__Nitrospira_C sp014055525--1||s__Nocardioides lianchengensis--2||s__Oricola cellulosilytica--1||s__PALSA-607 sp003134755--32||s__PALSA-894 sp005884685--3||s__PLanc-01 sp002327785--1||s__Paenibacillus sabinae--1||s__Paenibacillus sp000758625--1||s__Paenibacillus_J wulumuqiensis--1||s__Palsa-881 sp018241335--4||s__Paraburkholderia sp000472545--1||s__Paraburkholderia sp004361815--1||s__Paracoccus hibiscisoli--1||s__Pararhizobium sp001424045--32||s__Pararhizobium sp001426685--3||s__Pararhizobium sp900473045--1||s__Pararhizobium sp900474095--1||s__Pararhodospirillum photometricum--1||s__Parasedimentitalea sp013214575--1||s__Phaeospirillum fulvum_B--3||s__Phaeospirillum sp903853455--3||s__Phenylobacterium sp001557235--5||s__Phenylobacterium sp002441055--2||s__Pokkaliibacter plantistimulans--1||s__Ponticaulis sp002723155--1||s__Pseudogemmobacter sp013155295--1||s__Pseudolabrys sp903885555--2||s__Pseudomonas_A sp003488145--1||s__Pseudomonas_D aestusnigri--1||s__Pseudomonas_E lundensis--2||s__Pseudomonas_E sp001592875--1||s__Pseudomonas_E sp001642705--1||s__Pseudomonas_E syringae_M--3||s__Pseudomonas_F sp001708505--1||s__Pseudorhizobium flavum--2||s__Pusillimonas_D thiosulfatoxidans--1||s__QGON01 sp003660235--1||s__Rhizobacter sp000799605--1||s__Rhizobacter sp001425785--1||s__Rhizobium binae--1||s__Rhizobium chutanense--1||s__Rhizobium leguminosarum_E--1||s__Rhizobium leguminosarum_M--1||s__Rhizobium miluonense--1||s__Rhizobium sullae--1||s__Rhizobium_A straminoryzae--1||s__Rhodovibrio sodomensis--1||s__Roseiarcus sp004799435--1||s__SCN-70-22 sp016794835--2||s__STGJ01 sp004919095--1||s__SYFR01 sp005800325--4||s__SZAS-83 sp018241545--1||s__Salinarimonas sp900094735--1||s__Shinella fusca--1||s__Shinella kummerowiae--2||s__Shinella sp001262505--3||s__Shinella sp001713395--4||s__Shinella zoogloeoides_A--1||s__Sinorhizobium saheli--1||s__Sphingomonas sp012650175--1||s__Stappia sp002709505--1||s__Stenotrophomonas sp002345545--1||s__Symbiopectobacterium sp015762685--2||s__Thioalkalivibrio halophilus--1||s__Thiobacillus denitrificans_A--1||s__UBA2262 sp001799255--1||s__UBA5005 sp002398405--2||s__UBA7708 sp002482415--2||s__VGEU01 sp016869145--1||s__Xanthomonas_A sp017163755--1:evalue_avg=2.1882352942868826e-08:evalue_max=3.72e-06:evalue_min=3.66e-94:evalue_std=2.853109758510912e-07:evalue_sum=3.7200000002877006e-06:gapopen_avg=0.24705882352941178:gapopen_max=4.0:gapopen_min=0.0:gapopen_std=0.6038511974888076:gapopen_sum=42.0:gtdb_class_counter=c__Alphaproteobacteria--167||c__Bacteriovoracia--1||c__Bdellovibrionia--1||c__Gammaproteobacteria--1:gtdb_domain_counter=d__Bacteria--170:gtdb_family_counter=f__Bacteriovoracaceae--1||f__Bdellovibrionaceae--1||f__Rhizobiaceae--131||f__Sphingomonadaceae--36||f__Thiomicrospiraceae--1:gtdb_genus_counter=g__Agrobacterium--16||g__Allorhizobium--1||g__Ensifer--2||g__FKL33--6||g__Fulvimarina--1||g__GCA-002282575--1||g__Ga0074139--1||g__Gellertiella--1||g__JABGUH01--1||g__Jiella--4||g__Neorhizobium--12||g__Notoacmeibacter--1||g__Novosphingobium--36||g__Oricola--5||g__Pararhizobium--24||g__RU20A--1||g__Rhizobium--41||g__Shinella--12||g__Sinorhizobium--4:gtdb_order_counter=o__Bacteriovoracales--1||o__Bdellovibrionales--1||o__Rhizobiales--131||o__Sphingomonadales--36||o__Thiomicrospirales--1:gtdb_phylum_counter=p__Bdellovibrionota--2||p__Proteobacteria--168:gtdb_species_counter=s__Agrobacterium arsenijevicii--1||s__Agrobacterium bohemicum--1||s__Agrobacterium fabrum_A--1||s__Agrobacterium nepotum--2||s__Agrobacterium oryzihabitans--1||s__Agrobacterium rhizogenes_A--1||s__Agrobacterium rhizogenes_B--1||s__Agrobacterium sp005938205--1||s__Agrobacterium sp014851585--1||s__Agrobacterium sp900012615--1||s__Agrobacterium sp900013535--1||s__Agrobacterium sp900473205--1||s__Agrobacterium tumefaciens--1||s__Agrobacterium tumefaciens_H--1||s__Agrobacterium tumefaciens_I--1||s__Allorhizobium glycinendophyticum--1||s__Ensifer adhaerens_B--1||s__Ensifer sp001695855--1||s__FKL33 sp005222915--3||s__FKL33 sp014158035--2||s__FKL33 sp016722925--1||s__Fulvimarina manganoxydans--1||s__GCA-002282575 sp002281095--1||s__Ga0074139 sp001464795--1||s__Gellertiella hungarica--1||s__JABGUH01 sp018646675--1||s__Jiella endophytica--2||s__Jiella sp017353515--1||s__Jiella sp017815135--1||s__Neorhizobium cellulosilyticum--1||s__Neorhizobium cerealis--1||s__Neorhizobium smilacinae--1||s__Neorhizobium soli--1||s__Neorhizobium sp002376235--1||s__Neorhizobium sp002500765--1||s__Neorhizobium sp004343585--1||s__Neorhizobium sp900111905--1||s__Neorhizobium sp900466875--1||s__Neorhizobium sp900469445--1||s__Neorhizobium sp900472395--1||s__Neorhizobium wenxiniae--1||s__Notoacmeibacter marinus--1||s__Novosphingobium acidiphilum--2||s__Novosphingobium aromaticivorans--1||s__Novosphingobium capsulatum--1||s__Novosphingobium capsulatum_A--1||s__Novosphingobium colocasiae--1||s__Novosphingobium nitrogenifigens--1||s__Novosphingobium pokkalii--1||s__Novosphingobium profundi--1||s__Novosphingobium rosa--2||s__Novosphingobium sediminicola--1||s__Novosphingobium sp000813185--1||s__Novosphingobium sp001519055--1||s__Novosphingobium sp001519065--1||s__Novosphingobium sp001898925--1||s__Novosphingobium sp003208305--1||s__Novosphingobium sp003208375--1||s__Novosphingobium sp004364785--1||s__Novosphingobium sp006874585--1||s__Novosphingobium sp008107685--1||s__Novosphingobium sp009909235--1||s__Novosphingobium sp012641335--1||s__Novosphingobium sp013149295--1||s__Novosphingobium sp014200275--1||s__Novosphingobium sp015865035--1||s__Novosphingobium sp017163935--2||s__Novosphingobium sp018971065--1||s__Novosphingobium sp903848655--1||s__Novosphingobium sp903858875--3||s__Novosphingobium sp903868655--2||s__Novosphingobium umbonatum--1||s__Oricola cellulosilytica--1||s__Oricola sp002698425--2||s__Oricola sp002706335--1||s__Oricola sp014904745--1||s__Pararhizobium antarcticum--1||s__Pararhizobium arenae--1||s__Pararhizobium herbae--2||s__Pararhizobium oryzae--1||s__Pararhizobium polonicum--1||s__Pararhizobium rhizosphaerae--1||s__Pararhizobium sp000744565--1||s__Pararhizobium sp000745255--1||s__Pararhizobium sp000745575--1||s__Pararhizobium sp001424045--1||s__Pararhizobium sp001424065--1||s__Pararhizobium sp001424985--1||s__Pararhizobium sp001425605--1||s__Pararhizobium sp001426565--1||s__Pararhizobium sp001426665--1||s__Pararhizobium sp001426685--1||s__Pararhizobium sp003217095--1||s__Pararhizobium sp900067135--1||s__Pararhizobium sp900467185--1||s__Pararhizobium sp900468065--1||s__Pararhizobium sp900472175--1||s__Pararhizobium sp900472785--1||s__Pararhizobium sp900473045--1||s__RU20A sp900155885--1||s__Rhizobium anhuiense--1||s__Rhizobium binae--1||s__Rhizobium chutanense--2||s__Rhizobium ecuadorense--1||s__Rhizobium freirei--1||s__Rhizobium indicum--1||s__Rhizobium leguminosarum--2||s__Rhizobium leguminosarum_D--2||s__Rhizobium leguminosarum_E--2||s__Rhizobium leguminosarum_I--1||s__Rhizobium leguminosarum_J--1||s__Rhizobium leguminosarum_K--1||s__Rhizobium leguminosarum_L--1||s__Rhizobium lentis_A--2||s__Rhizobium leucaenae--2||s__Rhizobium lusitanum--1||s__Rhizobium phaseoli--1||s__Rhizobium ruizarguesonis--1||s__Rhizobium sp001657485--1||s__Rhizobium sp001664485--1||s__Rhizobium sp001692325--1||s__Rhizobium sp002117485--1||s__Rhizobium sp002211305--3||s__Rhizobium sp002211365--1||s__Rhizobium sp002531825--1||s__Rhizobium sp002531905--1||s__Rhizobium sp002531955--2||s__Rhizobium sp007000325--1||s__Rhizobium sp017948245--1||s__Rhizobium tubonense--1||s__Rhizobium tumorigenes--1||s__Rhizobium yanglingense--1||s__Shinella granuli--1||s__Shinella kummerowiae--2||s__Shinella sp001262505--1||s__Shinella sp001713395--2||s__Shinella sp002364745--2||s__Shinella sp003432075--1||s__Shinella sp004514435--2||s__Shinella zoogloeoides_A--1||s__Sinorhizobium fredii_A--1||s__Sinorhizobium fredii_C--1||s__Sinorhizobium glycinis--1||s__Sinorhizobium sp004827385--1:heptad_counter=MCP-36H--470:lbd_counter=:lca_tree=c__Alphaproteobacteria:length_avg=128.95294117647057:length_max=164.0:length_min=26.0:length_std=26.524034376058218:length_sum=21922.0:mismatch_avg=20.25294117647059:mismatch_max=53.0:mismatch_min=0.0:mismatch_std=12.852399110513478:mismatch_sum=3443.0:name=N581660:qcovhsp_avg=99.35529411764705:qcovhsp_max=100.0:qcovhsp_min=95.3:qcovhsp_std=1.0407104858459955:qcovhsp_sum=16890.399999999998:qend_avg=129.3:qend_max=165.0:qend_min=25.0:qend_std=26.39769803483746:qend_sum=21981.0:qstart_avg=1.5529411764705883:qstart_max=7.0:qstart_min=1.0:qstart_std=0.9851667008542162:qstart_sum=264.0:ref_name_counter=GB_GCA_016720685.1_protein.faa_JADKKC010000064.1_15@PF00015_full_PFAM.223.262--1||GB_GCA_900468065.1_protein.faa_UBTA01000028.1_38@PF00015_full_PFAM.349.535--2||GB_GCA_900468065.1_protein.faa_UBTA01000083.1_31@PF00015_full_PFAM.531.706--3||GB_GCA_900473045.1_protein.faa_UCKS01000039.1_9@PF00015_full_PFAM.332.514--1||RS_GCF_000271845.1_protein.faa_NZ_JH719395.1_2386@PF00015_full_PFAM.14.65--2||RS_GCF_000518785.1_protein.faa_NZ_JAEG01000008.1_62@PF00015_full_PFAM.348.532--1||RS_GCF_000799845.1_protein.faa_NZ_JUHN01000024.1_86@PF00015_full_PFAM.480.660--1||RS_GCF_001187535.1_protein.faa_NZ_LFIO01001579.1_65@PF00015_full_PFAM.393.489--1||RS_GCF_001423425.1_protein.faa_NZ_LMNX01000003.1_382@PF00015_full_PFAM.495.672--4||RS_GCF_001424065.1_protein.faa_NZ_LMQE01000009.1_227@PF00015_full_PFAM.581.750--1||RS_GCF_001426565.1_protein.faa_NZ_LMFA01000012.1_556@PF00015_full_PFAM.527.745--17||RS_GCF_001657485.1_protein.faa_NZ_LXFU01000029.1_418@PF00015_full_PFAM.357.530--1||RS_GCF_001713395.1_protein.faa_NZ_CP016450.1_2208@PF00015_full_PFAM.546.717--3||RS_GCF_001713395.1_protein.faa_NZ_CP016450.1_3788@PF00015_full_PFAM.535.724--5||RS_GCF_001885585.1_protein.faa_NZ_LSRP01000024.1_29@PF00015_full_PFAM.526.707--5||RS_GCF_001931685.1_protein.faa_NZ_MOOY01000003.1_124@PF00015_full_PFAM.527.701--31||RS_GCF_002896715.1_protein.faa_NZ_PGEL01000012.1_11@PF00015_full_PFAM.486.667--2||RS_GCF_002968635.1_protein.faa_NZ_PVBN01000004.1_181@PF00015_full_PFAM.403.518--2||RS_GCF_003432075.1_protein.faa_NZ_QWBU01000003.1_20@PF00015_full_PFAM.543.717--4||RS_GCF_003574625.1_protein.faa_NZ_QNUJ01000001.1_101@PF00015_full_PFAM.549.720--3||RS_GCF_004341885.1_protein.faa_NZ_SLVX01000003.1_171@PF00015_full_PFAM.536.715--1||RS_GCF_004343585.1_protein.faa_NZ_SLYW01000001.1_796@PF00015_full_PFAM.403.578--1||RS_GCF_004514435.1_protein.faa_NZ_MYFQ01000008.1_169@PF00015_full_PFAM.548.715--1||RS_GCF_005221385.1_protein.faa_NZ_CP039903.1_828@PF00015_full_PFAM.497.674--3||RS_GCF_005222915.1_protein.faa_NZ_STFX01000026.1_2@PF00015_full_PFAM.639.815--6||RS_GCF_005222915.1_protein.faa_NZ_STFX01000029.1_2@PF00015_full_PFAM.407.592--7||RS_GCF_009827055.1_protein.faa_NZ_WUMK01000007.1_264@PF00015_full_PFAM.533.716--1||RS_GCF_009827055.1_protein.faa_NZ_WUMK01000009.1_301@PF00015_full_PFAM.546.717--2||RS_GCF_013390595.1_protein.faa_NZ_JACAWV010000002.1_149@PF00015_full_PFAM.493.673--1||RS_GCF_014158035.1_protein.faa_NZ_JACFXW010000001.1_1716@PF00015_full_PFAM.163.348--4||RS_GCF_014158035.1_protein.faa_NZ_JACFXW010000001.1_1718@PF00015_full_PFAM.639.814--7||RS_GCF_014195325.1_protein.faa_NZ_JACIBK010000002.1_465@PF00015_full_PFAM.393.571--1||RS_GCF_014197145.1_protein.faa_NZ_JACIEZ010000007.1_88@PF00015_full_PFAM.354.515--1||RS_GCF_014851585.1_protein.faa_NZ_JACVAB010000001.1_1011@PF00015_full_PFAM.491.669--2||RS_GCF_016722925.1_protein.faa_NZ_JAEQNC010000001.1_326@PF00015_full_PFAM.634.812--37||RS_GCF_017873135.1_protein.faa_NZ_JAGGJV010000005.1_106@PF00015_full_PFAM.527.705--1||RS_GCF_017873135.1_protein.faa_NZ_JAGGJV010000013.1_28@PF00015_full_PFAM.633.814--2||RS_GCF_900110205.1_protein.faa_NZ_FOCV01000001.1_88@PF00015_full_PFAM.404.591--2:scovhsp_avg=72.38058823529411:scovhsp_max=93.2:scovhsp_min=50.8:scovhsp_std=12.015922853397308:scovhsp_sum=12304.699999999999:send_avg=146.92352941176472:send_max=171.0:send_min=28.0:send_std=23.604984665934683:send_sum=24977.0:sstart_avg=19.194117647058825:sstart_max=66.0:sstart_min=1.0:sstart_std=17.636130564493236:sstart_sum=3263.0])0.899:0.0230095[&&NHX:Sample_counter=rhizpot1--644||rhizpot2--240||rhizpot3--962||rhiztom1--745||rhiztom2--464||rhiztom3--1129:Type_counter=GTDB--3820||capture--4184:besthit_avg=89.33526699961583:besthit_max=100.0:besthit_min=39.8:besthit_std=11.767522667690185:besthit_sum=232539.7:bitscore_avg=185.60195927775644:bitscore_max=281.0:bitscore_min=38.9:bitscore_std=50.02655912601943:bitscore_sum=483121.9:capture_class_counter=c__Acidobacteriae--9||c__Actinomycetia--74||c__Alphaproteobacteria--2799||c__Anaerolineae--2||c__Atribacteria--1||c__Bacilli--36||c__Bacteroidia--2||c__Bradymonadia--1||c__Campylobacteria--2||c__Chitinivibrionia--1||c__Chloroflexia--2||c__Chrysiogenetes--1||c__Clostridia--62||c__Coriobacteriia--3||c__Cyanobacteriia--1||c__DTU084--2||c__Deinococci--5||c__Desulfarculia--30||c__Desulfobacteria--17||c__Desulfobulbia--23||c__Desulfovibrionia--11||c__Desulfuromonadia--26||c__Dissulfuribacteria--1||c__E2--1||c__Eremiobacteria--3||c__Fibrobacteria--5||c__GCA-002687715--3||c__GWC2-55-46--1||c__Gammaproteobacteria--773||c__Gemmatimonadetes--34||c__Geothermincolia--1||c__Halobacteria--2||c__Holophagae--14||c__Hydrothermarchaeia--1||c__JACQYL01--1||c__Kiritimatiellae--3||c__Krumholzibacteria--2||c__Ktedonobacteria--1||c__Leptospirae--4||c__Limnochordia--1||c__Methanomicrobia--1||c__Methanosarcinia--1||c__Methylomirabilia--2||c__Moduliflexia--1||c__Moorellia--1||c__Myxococcia--5||c__Negativicutes--2||c__Nitrospiria--4||c__Phycisphaerae--32||c__Planctomycetia--27||c__Polyangia--67||c__QYQD01--1||c__RBG-13-43-22--1||c__SAR324--2||c__SZUA-567--2||c__Spirochaetia--15||c__Synergistia--2||c__Syntrophia--8||c__Thermodesulfovibrionia--6||c__Thermoleophilia--1||c__Thermotogae--6||c__UBA1135--3||c__UBA4802--5||c__UBA4882--12||c__UBA9160--3||c__Verrucomicrobiae--11||c__Vicinamibacteria--1||c__XYA12-FULL-58-9--1:capture_domain_counter=d__Archaea--6||d__Bacteria--4178:capture_family_counter=f__2-02-FULL-58-16_A--1||f__2-12-FULL-67-15--1||f__40CM-4-68-19--1||f__Acetobacteraceae--24||f__Acidaminobacteraceae--3||f__Acidobacteriaceae--4||f__Acidothermaceae--38||f__Acutalibacteraceae--1||f__Aeromonadaceae--4||f__Aestuariivirgaceae--2||f__Afifellaceae--1||f__Alteromonadaceae--1||f__Aminiphilaceae--1||f__Amphibacillaceae--1||f__Anaerohalosphaeraceae--19||f__Ancalomicrobiaceae--1||f__Aquaspirillaceae--1||f__Aquisalimonadaceae--1||f__Azospirillaceae--29||f__BMS3B--1||f__Beijerinckiaceae--81||f__Bradymonadaceae--1||f__Brevibacillaceae--1||f__Bryobacteraceae--5||f__Burkholderiaceae--460||f__CACIAM-22H2--2||f__CAIOGM01--3||f__CAIVKH01--2||f__CAIYYI01--1||f__CAJPTX01--1||f__CSP1-6--2||f__Caldatribacteriaceae--1||f__Caldilineaceae--1||f__Casimicrobiaceae--1||f__Casp-alpha2--3||f__Caulobacteraceae--341||f__Cellulomonadaceae--16||f__Cellvibrionaceae--4||f__Chitinibacteraceae--7||f__Chitinimonadaceae--3||f__Chitinispirillaceae--1||f__Chromatiaceae--7||f__Chromobacteriaceae--3||f__Chrysiogenaceae--1||f__Clostridiaceae--1||f__Cohaesibacteraceae--1||f__Competibacteraceae--1||f__DSM-27016--3||f__DSM-5069--6||f__DSM-6294--1||f__DSMQ01--1||f__DTU010--1||f__DTU013--1||f__DTU084--2||f__Desulfarculaceae--30||f__Desulfatirhabdiaceae--8||f__Desulfobacteraceae--1||f__Desulfobulbaceae--5||f__Desulfocapsaceae--1||f__Desulfococcaceae--1||f__Desulfomicrobiaceae--1||f__Desulforegulaceae--2||f__Desulfosarcinaceae--4||f__Desulfovibrionaceae--10||f__Desulfurivibrionaceae--17||f__Desulfuromonadaceae--1||f__Devosiaceae--44||f__Dissulfurispiraceae--3||f__Dongiaceae--1||f__Elsteraceae--3||f__Enterobacteriaceae--22||f__Eremiobacteraceae--3||f__Eubacteriaceae--3||f__FEN-1343--1||f__Fen-1342--4||f__Ferrovibrionaceae--30||f__Fibrobacteraceae--5||f__GCA-002687715--3||f__GCA-002838935--1||f__GCA-2696645--2||f__GCA-2731375--1||f__GRL18--1||f__GWC2-55-46--1||f__GWC2-71-9--1||f__Ga0077523--1||f__Gallionellaceae--2||f__Geitlerinemaceae--1||f__Geminicoccaceae--1||f__Gemmataceae--23||f__Gemmatimonadaceae--33||f__Geobacteraceae--5||f__Geodermatophilaceae--8||f__Geopsychrobacteraceae--1||f__HTCC2089--1||f__Haloarculaceae--2||f__Halomonadaceae--29||f__Halorhodospiraceae--12||f__Helicobacteraceae--2||f__Herpetosiphonaceae--2||f__Holophagaceae--14||f__Hyphomicrobiaceae--2||f__Hyphomonadaceae--1||f__Isosphaeraceae--1||f__JAAXQG01--1||f__JAAYNR01--1||f__JACESI01--1||f__JACQYL01--1||f__JAFLCR01--2||f__JAHJQQ01--15||f__Kiloniellaceae--1||f__Kineosporiaceae--1||f__Ktedonobacteraceae--1||f__LZORAL124-64-63--2||f__Lachnospiraceae--45||f__Lactobacillaceae--3||f__Leptospiraceae--4||f__Magnetobacteriaceae--1||f__Magnetospirillaceae--34||f__Maricaulaceae--5||f__Methanosarcinaceae--1||f__Methanospirillaceae--1||f__Methyloligellaceae--1||f__Methylomonadaceae--2||f__Methylopilaceae--1||f__Micavibrionaceae--1||f__Micromonosporaceae--4||f__Micropepsaceae--7||f__Moduliflexaceae--1||f__Myxococcaceae--4||f__NAK82--1||f__NBRC-103111--5||f__Nevskiaceae--1||f__Nitrincolaceae--6||f__Nitrococcaceae--1||f__Nitrospiraceae--4||f__Nocardioidaceae--5||f__Oleiphilaceae--10||f__Opitutaceae--6||f__Oscillospiraceae--1||f__PHBD01--1||f__Paenibacillaceae--22||f__Parvibaculaceae--2||f__Pirellulaceae--1||f__Planctomycetaceae--1||f__Planococcaceae--1||f__Polyangiaceae--67||f__Pseudohongiellaceae--2||f__Pseudomonadaceae--92||f__Pseudopelobacteraceae--7||f__QOAL01--1||f__QYQD01--1||f__Quadrisphaeraceae--1||f__RBG-13-43-22--1||f__RBG-13-55-18--1||f__Reconcilibacillaceae--1||f__Rhizobiaceae--1910||f__Rhodanobacteraceae--11||f__Rhodobacteraceae--55||f__Rhodocyclaceae--18||f__Rhodospirillaceae--3||f__Rhodovibrionaceae--4||f__Ruminococcaceae--3||f__SG8-39--1||f__SG8-4--7||f__SURF-3--1||f__SZUA-540--1||f__SZUA-567--2||f__Salisediminibacteriaceae--1||f__Sedimenticolaceae--4||f__Selenomonadaceae--2||f__Shewanellaceae--2||f__Sneathiellaceae--3||f__Sphingomonadaceae--62||f__Spirochaetaceae_B--1||f__Stappiaceae--16||f__Steroidobacteraceae--6||f__Streptosporangiaceae--1||f__Succinivibrionaceae--3||f__Syntrophotaleaceae--6||f__TH1-2--2||f__Tepidamorphaceae--2||f__Terasakiellaceae--1||f__Thalassobaculaceae--1||f__Thalassospiraceae--6||f__Thermaceae--5||f__Thermacetogeniaceae--1||f__Thermovirgaceae--1||f__Thioalkalivibrionaceae--1||f__Thiobacillaceae--6||f__Thiomicrospiraceae--3||f__Tistrellaceae--1||f__Treponemataceae--2||f__Trichloromonadaceae--1||f__UBA10575--12||f__UBA11320--2||f__UBA12059--11||f__UBA1268--1||f__UBA1546--1||f__UBA2241--1||f__UBA2279--3||f__UBA2386--3||f__UBA2770--3||f__UBA2964--3||f__UBA2999--1||f__UBA4427--3||f__UBA4765--1||f__UBA4778--7||f__UBA5368--2||f__UBA5550--3||f__UBA6915--4||f__UBA828--1||f__UBA9219--4||f__UBA9464--2||f__UBA998--1||f__UTPLA1--1||f__UXAT02--2||f__VGEU01--1||f__VadinHA17--1||f__Vibrionaceae--5||f__WMHbin7--1||f__WRAX01--1||f__WRBN01--1||f__XYA12-FULL-58-9--1||f__XYD2-FULL-50-16--2||f__Xanthobacteraceae--92||f__Xanthomonadaceae--15||f__YIM-B00363--1:capture_genus_counter=g__14-2--6||g__1XD42-69--1||g__2-02-FULL-62-17--1||g__2-12-FULL-65-11--1||g__2-12-FULL-67-15--1||g__28-YEA-48--2||g__40CM-4-68-19--1||g__AM51-8--1||g__AR31--2||g__AWTP1-13--1||g__AWTP1-18--1||g__Acetatifactor--2||g__Acetobacter--1||g__Acetobacterium--3||g__Achromobacter--6||g__Achromobacter_A--1||g__Acidocella--3||g__Acidovorax--8||g__Acidovorax_A--4||g__Acidovorax_C--1||g__Actinoplanes--3||g__Actinotalea--8||g__Aeromonas--4||g__Aerophototrophica--2||g__Aestuariicoccus--2||g__Aestuariivirga--2||g__Aestuariivita--5||g__Afifella--1||g__Afipia--4||g__Agathobacter--2||g__Agrobacterium--584||g__Ahrensia--1||g__Aidingimonas--1||g__Alicycliphilus--30||g__Allochromatium--2||g__Allorhizobium--75||g__Allosediminivita--1||g__Allosphingosinicella--1||g__Alsobacter--1||g__Aminiphilus--1||g__Aminobacter--1||g__Anaerovibrio--1||g__Andreprevotia--1||g__Aquabacterium--24||g__Aquabacterium_A--1||g__Aquamicrobium_A--2||g__Aquimonas--1||g__Aquincola--1||g__Aquisalimonas--1||g__Aquisphaera--1||g__Aquitalea--1||g__Arboricoccus--1||g__Archangium--1||g__Archangium_A--1||g__Asticcacaulis--5||g__Atlantibacter--1||g__Aurantimonas--1||g__Aureimonas--11||g__Aureimonas_A--8||g__Azonexus--1||g__Azospira_A--1||g__Azospirillum--13||g__BOG-933--5||g__BOG-935--2||g__Bacteroides_D--1||g__Belnapia--3||g__Bieblia_A--2||g__Blastococcus--3||g__Bog-1198--2||g__Bog-752--1||g__Bombella--1||g__Bosea--39||g__Bradyrhizobium--55||g__Brenneria--1||g__Breoghania--1||g__Brevibacillus--1||g__Brevundimonas--8||g__Burkholderia--4||g__C-53--2||g__CAG-115--3||g__CAG-127--6||g__CAG-194--1||g__CAG-303--2||g__CAG-791--1||g__CAG-95--1||g__CAHJWH01--8||g__CAHJXG01--1||g__CAIKVZ01--1||g__CAILRJ01--1||g__CAILUG01--2||g__CAIOGM01--3||g__CAIPTY01--1||g__CAIQQQ01--3||g__CAISGS01--8||g__CAIVKH01--2||g__CAIWAH01--2||g__CAIWHR01--1||g__CAIWXQ01--1||g__CAIXEA01--1||g__CAIYYI01--1||g__CAJCBL01--2||g__CFBP-8762--2||g__Caballeronia--2||g__Caccovicinus--1||g__Caldatribacterium--1||g__Caproiciproducens--1||g__Caryophanon--1||g__Castellaniella--1||g__Caulobacter--156||g__Celeribacter--1||g__Cellulomonas--8||g__Cereibacter_A--1||g__Ch130--1||g__Chachezhania--3||g__Chitinimonas--3||g__Chitiniphilus--1||g__Chromatium--1||g__Chromohalobacter--1||g__Citrobacter_A--2||g__Clostridium_B--1||g__Cohaesibacter--1||g__Cohnella--6||g__Comamonas--10||g__Contendobacter--1||g__Corallococcus--1||g__Corticimicrobacter--1||g__Crenobacter--1||g__Cronobacter--1||g__Cucumibacter--32||g__Cupriavidus--16||g__Curvibacter--3||g__DRKI01--4||g__DSVE01--1||g__DTU013--1||g__DUSC01--3||g__Dactylopiibacterium--1||g__Denitromonas--3||g__Desulfamplus--1||g__Desulfarculus--1||g__Desulfatirhabdium--1||g__Desulfatitalea--3||g__Desulfobotulus--2||g__Desulfobulbus_A--1||g__Desulfomicrobium--1||g__Desulfonema_B--1||g__Desulfopila--1||g__Desulfosarcina--1||g__Desulfovibrio--2||g__Desulfurispirillum--1||g__Desulfurivibrio--1||g__Desulfuromonas--1||g__Devosia--1||g__Devosia_A--7||g__Diaphorobacter_A--2||g__Dongia--1||g__Duganella--3||g__Dyella_B--3||g__E85--1||g__ER46--1||g__ETT8--1||g__Elioraea--1||g__Elstera--3||g__Ensifer--64||g__Ensifer_A--4||g__Enterobacter_B--1||g__Enterovibrio--4||g__Epibacterium--1||g__Eremiobacter--3||g__Erwinia--3||g__Erythrobacter--1||g__Eubacterium_F--1||g__Eubacterium_J--1||g__Evansella--1||g__FKL33--4||g__Fen-1231--1||g__Fen-1308--2||g__Fen-1342--4||g__Fen-999--1||g__Ferrimonas--1||g__Ferrovibrio--27||g__Ferruginivarius--3||g__Fibromonas--5||g__Fusibacter_C--3||g__GCA-002726655--1||g__GCA-002838935--1||g__GCA-002840015--2||g__GCA-2684655--1||g__GCA-2687715--1||g__GCA-2696645--2||g__GCA-2731375--1||g__GCA-2748265--1||g__GRL18--1||g__GUT77--1||g__GWB2-55-19--1||g__Ga0077526--1||g__Ga0077545--1||g__Ga0077553--2||g__Gallionella--2||g__Gemmata--23||g__Geoanaerobacter--3||g__Geodermatophilus--3||g__Geomonas--1||g__Geopsychrobacter--1||g__Geothrix--14||g__Giesbergeria--2||g__Glo-17--2||g__Gorillibacterium--2||g__Haloarcula--1||g__Halochromatium--1||g__Halomonas--8||g__Halomonas_C--9||g__Halomonas_E--3||g__Halomonas_F--1||g__Halosimplex--1||g__Helicobacter_E--1||g__Herbaspirillum--3||g__Hoeflea--13||g__Humitalea--1||g__Hydrogenophaga--9||g__Hylemonella--25||g__Hyphomicrobium--1||g__Ideonella--2||g__Im94--1||g__Imhoffiella--2||g__Iodobacter--1||g__J108--2||g__JAADCZ01--1||g__JAADFX01--1||g__JAADHY01--1||g__JAAXQG01--1||g__JAAYGG01--12||g__JAAYZK01--1||g__JABJCZ01--1||g__JABMOQ01--1||g__JABSRN01--1||g__JACDGP01--2||g__JACESI01--1||g__JACQAE01--13||g__JACQXF01--1||g__JACQYL01--1||g__JACRCG01--2||g__JACRCK01--1||g__JACRCV01--1||g__JACRDC01--28||g__JADFXI01--1||g__JADJOM01--1||g__JAEULV01--1||g__JAFGGE01--6||g__JAFGQA01--1||g__JAFGWW01--1||g__JAFKFH01--2||g__JAFLCR01--2||g__JAHJQQ01--15||g__JAHJQZ01--3||g__Janthinobacterium--8||g__Jeongeupia--4||g__KK5--5||g__KMM-3653--1||g__Kiloniella--1||g__Kinneretia--14||g__Komagataeibacter--1||g__Kosakonia--4||g__Kushneria--1||g__LD21--1||g__Lachnospira--1||g__Leisingera--1||g__Lelliottia--1||g__Leptospira_B--4||g__Lichenicola--1||g__Liquorilactobacillus--3||g__Litorilinea--1||g__Litorivita--1||g__Luteibacter--6||g__MADRE1--1||g__MVZN01--1||g__MWDT01--1||g__Magnetobacterium--1||g__Magnetospirillum--14||g__Mangrovitalea--1||g__Maricaulis--1||g__Marinimicrobium--3||g__Marinobacter--7||g__Marinobacter_A--1||g__Marinobacterium--1||g__Massilia--129||g__Megalodesulfovibrio--1||g__Meiothermus--5||g__Mesorhizobium_A--1||g__Methanolobus--1||g__Methanospirillum--1||g__Methylobacter_A--2||g__Methylobacterium--23||g__Methyloceanibacter--1||g__Methyloferula--1||g__Methyloversatilis--2||g__Microvirga--11||g__Mitsuaria--12||g__Mixta--1||g__Mobilitalea--1||g__Modestobacter--2||g__Mycoplana--11||g__Myxococcus--1||g__NHYN01--1||g__NIC37A-2--1||g__NK4A144--1||g__NORP139--1||g__Neorhizobium--214||g__Nisaea--1||g__Nitratireductor_D--1||g__Nitrospira_C--1||g__Nitrospira_F--1||g__Nitrospirillum--2||g__Niveispirillum--3||g__Nocardioides--5||g__Noviherbaspirillum_A--3||g__Novosphingobium--38||g__Oceanicaulis--2||g__Oceanospirillum--2||g__Oleiliquidispirillum--1||g__Oleisolibacter--1||g__Oricola--9||g__Oryzisolibacter--1||g__Oscillibacter--1||g__PALSA-607--38||g__PALSA-894--3||g__PFJX01--1||g__PHBD01--1||g__PLanc-01--7||g__Paenibacillus--9||g__Paenibacillus_AK--1||g__Paenibacillus_B--1||g__Paenibacillus_C--1||g__Paenibacillus_D--1||g__Paenibacillus_E--3||g__Paenibacillus_J--1||g__Paenibacillus_T--2||g__Palsa-288--4||g__Palsa-881--85||g__Palsa-883--2||g__Pandoraea--1||g__Pannonibacter--3||g__Pantoea--2||g__Paraburkholderia--27||g__Paracoccus--8||g__Paracraurococcus--1||g__Paradesulfovibrio--2||g__Pararhizobium--261||g__Pararhodospirillum--3||g__Parasedimentitalea--1||g__Pectobacterium--1||g__Pelagimonas--1||g__Pelomonas--5||g__Persicimonas--1||g__Phaeospirillum--19||g__Phenylobacterium--58||g__Phormidium_A--1||g__Planomonospora--1||g__Pokkaliibacter--3||g__Polaromonas--1||g__Pontibacterium--2||g__Ponticaulis--1||g__Pseudacidovorax--2||g__Pseudoalteromonas--1||g__Pseudobutyrivibrio--2||g__Pseudoduganella--6||g__Pseudogemmobacter--1||g__Pseudolabrys--4||g__Pseudomaricurvus--1||g__Pseudomonas--1||g__Pseudomonas_A--7||g__Pseudomonas_D--2||g__Pseudomonas_E--63||g__Pseudomonas_F--18||g__Pseudomonas_O--1||g__Pseudooceanicola--2||g__Pseudophaeobacter--5||g__Pseudorhizobium--59||g__Pseudothermotoga_A--6||g__Pusillimonas_D--1||g__QGON01--4||g__QWPN01--1||g__QY30--1||g__QYQD01--1||g__Quadrisphaera--1||g__R-H-3--1||g__RAAP-1--7||g__RBG-16-49-21--1||g__RDZH01--1||g__RGIG4057--1||g__RGIG4930--1||g__RPRC01--1||g__RU20A--2||g__RUG024--1||g__RUG191--1||g__Ralstonia--6||g__Ramlibacter--2||g__Reconcilibacillus--1||g__Rhizobacter--11||g__Rhizobium--118||g__Rhizobium_A--34||g__Rhizomicrobium--6||g__Rhodanobacter--2||g__Rhodobacter--1||g__Rhodoblastus--1||g__Rhodoferax--40||g__Rhodopila--1||g__Rhodoplanes--5||g__Rhodopseudomonas--2||g__Rhodovibrio--1||g__Rhodovulum--2||g__Rivicola--1||g__Robbsia--1||g__Robiginitomaculum_B--1||g__Roseiarcus--1||g__Roseibium--6||g__Roseicyclus--2||g__Roseivivax--1||g__Roseobacter--2||g__Roseomonas--3||g__Roseovarius--1||g__Rubrimonas--5||g__Rubrivivax--3||g__Ruminiclostridium--3||g__Ruminobacter--1||g__SCN-70-22--32||g__SCSY01--1||g__SCVQ01--2||g__SG-bin9--1||g__SIG307--1||g__SKKK01--1||g__SKQW01--2||g__SKYL01--12||g__SSA4--2||g__STGJ01--1||g__SURF-10--1||g__SURF-16--2||g__SURF-21--1||g__SURF-3--1||g__SXUL01--2||g__SYFR01--65||g__SYLY01--1||g__SYSU-D60015--1||g__SZAS-83--4||g__SZUA-370--11||g__SZUA-430--1||g__SZUA-540--1||g__SZUA-567--1||g__Saccharibacillus--1||g__Salinarimonas--2||g__Salinicola--2||g__Samsonia--1||g__Serratia--1||g__Shewanella--1||g__Shinella--306||g__Sinorhizobium--119||g__Skermanella--3||g__Sneathiella--3||g__Solidesulfovibrio--4||g__Sphingobium--3||g__Sphingomonas--10||g__Sphingomonas_B--1||g__Sphingomonas_N--2||g__Sphingopyxis--5||g__Spirochaeta_F--1||g__Sporofaciens--4||g__Stagnimonas--1||g__Stappia--6||g__Stenotrophomonas--3||g__Streptohalobacillus--1||g__Succinivibrio--1||g__Sulfuritalea--2||g__Symbiopectobacterium--2||g__Syntrophotalea--5||g__Syntrophotalea_A--1||g__TMED27--1||g__Tagaea--2||g__Tardiphaga--3||g__Tepidicaulis--1||g__Terasakiella--1||g__Terricaulis--1||g__Thalassospira--6||g__Thauera_A--2||g__Thioalkalivibrio--1||g__Thiobaca--1||g__Thiobacillus--5||g__Thioclava--1||g__Thiomicrorhabdus--3||g__Thiomonas--1||g__Tistrella--1||g__Treponema--1||g__Treponema_D--1||g__Trichloromonas--1||g__Trinickia--2||g__UBA11320--2||g__UBA11361--1||g__UBA1479--3||g__UBA1603--4||g__UBA2009--1||g__UBA2192--2||g__UBA2207--5||g__UBA2252--1||g__UBA2262--5||g__UBA2286--3||g__UBA2386--2||g__UBA2679--1||g__UBA2770--3||g__UBA2804--1||g__UBA3282--3||g__UBA3766--1||g__UBA4427--3||g__UBA4765--1||g__UBA4996--1||g__UBA5005--11||g__UBA5123--9||g__UBA5157--1||g__UBA5368--1||g__UBA5499--2||g__UBA6915--4||g__UBA7708--13||g__UBA8914--4||g__Uliginosibacterium--1||g__VFBF01--1||g__VFJS01--2||g__VFZE01--2||g__VGEU01--1||g__Variovorax--11||g__Vecturithrix--1||g__Verticiella--2||g__Vibrio--1||g__Virgisporangium--1||g__WAJ17--3||g__WD6-1--1||g__WHUE01--3||g__WMHbin7--1||g__WQZF01--2||g__WRAC01--1||g__WRBN01--1||g__WRNU01--1||g__XMGL2--1||g__XYC1-FULL-56-13--1||g__XYD2-FULL-50-16--1||g__Xanthomonas--1||g__Xanthomonas_A--8||g__Youhaiella--1||g__Z2-YC6860--2||g__Zhengella--1||g__Zhizhongheella--1||g__Zymobacter--1:capture_order_counter=o__4572-78--1||o__Acetivibrionales--4||o__Acetobacterales--24||o__Acidobacteriales--4||o__Acidothermales--38||o__Actinomycetales--18||o__Atribacterales--1||o__Azospirillales--29||o__Bacillales_A--1||o__Bacillales_D--1||o__Bacillales_H--1||o__Bacteroidales--2||o__Bradymonadales--1||o__Brevibacillales--1||o__Bryobacterales--5||o__Burkholderiales--503||o__CACIAM-22H2--2||o__Caldilineales--1||o__Campylobacterales--2||o__Caulobacterales--349||o__Chitinivibrionales--1||o__Chloroflexales--2||o__Chromatiales--11||o__Chrysiogenales--1||o__Clostridiales--1||o__Competibacterales--1||o__Cyanobacteriales--1||o__DTU010--1||o__DTU084--2||o__Deinococcales--5||o__Desulfarculales--30||o__Desulfobacterales--17||o__Desulfobulbales--23||o__Desulfovibrionales--11||o__Desulfuromonadales--11||o__Dissulfuribacterales--1||o__Dongiales--1||o__Ectothiorhodospirales--1||o__Elsterales--3||o__Enterobacterales--37||o__Eremiobacterales--3||o__Eubacteriales--3||o__Ferrovibrionales--30||o__Fibrobacterales--5||o__GCA-002687715--3||o__GCA-2731375--1||o__GCF-002020875--1||o__GWC2-55-46--1||o__Geminicoccales--1||o__Gemmatales--23||o__Gemmatimonadales--34||o__Geobacterales--15||o__Geothermincolales--1||o__Halobacteriales--2||o__Holophagales--14||o__Hydrothermarchaeales--1||o__Isosphaerales--1||o__JACQYL01--1||o__JAHJQQ01--15||o__Kiloniellales--5||o__Ktedonobacterales--1||o__LD1-PB3--2||o__LZORAL124-64-63--2||o__Lachnospirales--46||o__Lactobacillales--3||o__Leptospirales--4||o__MPNO01--4||o__Methanomicrobiales--1||o__Methanosarcinales--1||o__Methylococcales--2||o__Micavibrionales--1||o__Micropepsales--7||o__Moduliflexales--1||o__Mycobacteriales--12||o__Myxococcales--5||o__Nevskiales--1||o__Nitrococcales--14||o__Nitrospirales--4||o__OPB41--3||o__Opitutales--6||o__Oscillospirales--5||o__Paenibacillales--29||o__Parvibaculales--2||o__Pedosphaerales--5||o__Peptostreptococcales--3||o__Pirellulales--2||o__Planctomycetales--1||o__Polyangiales--67||o__Propionibacteriales--5||o__Pseudomonadales--145||o__QYQD01--1||o__RBG-13-43-22--1||o__RFP12--1||o__Rhizobiales--2156||o__Rhodobacterales--55||o__Rhodospirillales--52||o__Rickettsiales--3||o__Rokubacteriales--2||o__SM23-33--1||o__SZUA-567--2||o__Sedimentisphaerales--26||o__Selenomonadales--2||o__Sneathiellales--3||o__Sphingomonadales--62||o__Spirochaetales_E--1||o__Steroidobacterales--6||o__Streptosporangiales--1||o__Synergistales--2||o__Syntrophales--8||o__Thalassobaculales--1||o__Thermacetogeniales--1||o__Thermodesulfovibrionales--5||o__Thermotogales--6||o__Thiomicrospirales--3||o__Tistrellales--1||o__Treponematales--13||o__UBA10575--12||o__UBA1845--5||o__UBA2241--1||o__UBA2386--3||o__UBA2770--3||o__UBA4802--5||o__UBA6902--1||o__UBA6915--4||o__UBA828--1||o__UBA8366--2||o__UBA9160--3||o__UBA9212--1||o__UBA9219--4||o__Vicinamibacterales--1||o__WRBN01--1||o__XYA12-FULL-58-9--1||o__XYD2-FULL-50-16--2||o__Xanthomonadales--26:capture_phylum_counter=p__Acidobacteriota--24||p__Actinobacteriota--79||p__Atribacterota--1||p__Bacteroidota--2||p__Campylobacterota--2||p__Chloroflexota--5||p__Chrysiogenota--1||p__Cyanobacteria--1||p__Deinococcota--5||p__Desulfobacterota--109||p__Desulfobacterota_I--11||p__Eremiobacterota--3||p__Fibrobacterota--6||p__Firmicutes--36||p__Firmicutes_A--62||p__Firmicutes_B--1||p__Firmicutes_C--2||p__Firmicutes_G--15||p__Gemmatimonadota--34||p__Halobacteriota--4||p__Hydrothermarchaeota--1||p__Krumholzibacteriota--2||p__Methylomirabilota--2||p__Moduliflexota--1||p__Myxococcota--74||p__Myxococcota_A--3||p__Nitrospirota--10||p__Planctomycetota--67||p__Proteobacteria--3572||p__SAR324--2||p__Spirochaetota--24||p__Synergistota--2||p__Thermoplasmatota--1||p__Thermotogota--6||p__Verrucomicrobiota--14:capture_species_counter=s__14-2 sp004793545--2||s__14-2 sp009911185--1||s__14-2 sp910585625--1||s__14-2 sp910588845--2||s__1XD42-69 sp003612565--1||s__2-02-FULL-62-17 sp903899705--1||s__2-12-FULL-65-11 sp001767495--1||s__2-12-FULL-67-15 sp016872535--1||s__28-YEA-48 sp903885755--1||s__28-YEA-48 sp903916165--1||s__40CM-4-68-19 sp005888115--1||s__AM51-8 sp900546435--1||s__AR31 sp003221615--2||s__AWTP1-13 sp003963125--1||s__AWTP1-18 sp003963315--1||s__Acetatifactor sp910578815--2||s__Acetobacter oeni--1||s__Acetobacterium woodii--3||s__Achromobacter kerstersii--2||s__Achromobacter sp001428845--2||s__Achromobacter sp003454835--2||s__Achromobacter_A aestuarii--1||s__Acidocella sp002255575--1||s__Acidocella sp003137135--2||s__Acidovorax delafieldii_B--1||s__Acidovorax sp001411535--1||s__Acidovorax sp001422735--1||s__Acidovorax sp003058055--1||s__Acidovorax sp016783915--1||s__Acidovorax sp019219095--3||s__Acidovorax_A citrulli--2||s__Acidovorax_A oryzae--1||s__Acidovorax_A sp002397315--1||s__Acidovorax_C sp001725235--1||s__Actinoplanes atraurantiacus--2||s__Actinoplanes philippinensis--1||s__Actinotalea bogoriensis--8||s__Aeromonas lusitana--3||s__Aeromonas rivuli--1||s__Aerophototrophica crusticola--2||s__Aestuariicoccus sp018224955--2||s__Aestuariivirga sp016792865--2||s__Aestuariivita sp006227805--5||s__Afifella aestuarii--1||s__Afipia birgiae--1||s__Afipia sp000178995--1||s__Afipia sp001897755--1||s__Afipia sp001897905--1||s__Agathobacter sp002474415--1||s__Agathobacter sp910587655--1||s__Agrobacterium arsenijevicii--1||s__Agrobacterium bohemicum--2||s__Agrobacterium deltaense--4||s__Agrobacterium fabacearum--11||s__Agrobacterium fabrum--5||s__Agrobacterium fabrum_A--1||s__Agrobacterium larrymoorei--1||s__Agrobacterium nepotum--7||s__Agrobacterium rhizogenes_A--2||s__Agrobacterium rhizogenes_B--6||s__Agrobacterium rubi--1||s__Agrobacterium salinitolerans--486||s__Agrobacterium skierniewicense--1||s__Agrobacterium sp005938205--2||s__Agrobacterium sp014851585--1||s__Agrobacterium sp900012625--2||s__Agrobacterium sp900013535--40||s__Agrobacterium tumefaciens--3||s__Agrobacterium tumefaciens_C--5||s__Agrobacterium tumefaciens_H--3||s__Ahrensia kielensis--1||s__Aidingimonas lacisalsi--1||s__Alicycliphilus sp018240995--30||s__Allochromatium palmeri--1||s__Allochromatium vinosum--1||s__Allorhizobium albertimagni--2||s__Allorhizobium daejeonense--1||s__Allorhizobium desertarenae--1||s__Allorhizobium halophytocola--1||s__Allorhizobium lividum--1||s__Allorhizobium naphthalenivorans_A--1||s__Allorhizobium rhizophilum--1||s__Allorhizobium rosettiformans--13||s__Allorhizobium selenitireducens--1||s__Allorhizobium sp001713475--6||s__Allorhizobium sp001724035--1||s__Allorhizobium sp002307905--1||s__Allorhizobium sp002796995--1||s__Allorhizobium sp002855515--3||s__Allorhizobium sp003501385--7||s__Allorhizobium sp012276985--1||s__Allorhizobium sp900156055--3||s__Allorhizobium sp900176345--7||s__Allorhizobium sp900470155--5||s__Allorhizobium sp900473245--1||s__Allorhizobium terrae--14||s__Allorhizobium undicola--1||s__Allorhizobium vitis_A--1||s__Allorhizobium vitis_B--1||s__Allosediminivita pacifica--1||s__Allosphingosinicella sp005883305--1||s__Alsobacter metallidurans--1||s__Aminiphilus circumscriptus--1||s__Aminobacter carboxidus--1||s__Anaerovibrio sp016302095--1||s__Andreprevotia chitinilytica--1||s__Aquabacterium commune--1||s__Aquabacterium sp002339015--16||s__Aquabacterium sp004322345--1||s__Aquabacterium sp903871865--6||s__Aquabacterium_A sp016721465--1||s__Aquamicrobium_A microcysteis--1||s__Aquamicrobium_A sp000526635--1||s__Aquimonas sp014946745--1||s__Aquincola tertiaricarbonis--1||s__Aquisalimonas sp007126095--1||s__Aquisphaera giovannonii--1||s__Aquitalea sp003693445--1||s__Arboricoccus pini--1||s__Archangium gephyra--1||s__Archangium_A sp903905455--1||s__Asticcacaulis benevestitus--2||s__Asticcacaulis sp014873225--1||s__Asticcacaulis taihuensis--2||s__Atlantibacter sp002345315--1||s__Aurantimonas coralicida_A--1||s__Aureimonas sp001423245--3||s__Aureimonas sp001463745--8||s__Aureimonas_A endophytica--8||s__Azonexus sp013335535--1||s__Azospira_A sp016183655--1||s__Azospirillum agricola--1||s__Azospirillum griseum--2||s__Azospirillum lipoferum_C--1||s__Azospirillum picis--1||s__Azospirillum ramasamyi--2||s__Azospirillum rugosum--1||s__Azospirillum sp003116015--1||s__Azospirillum sp008364825--1||s__Azospirillum sp016595245--3||s__BOG-933 sp003165295--4||s__BOG-933 sp903920145--1||s__BOG-935 sp003165275--2||s__Bacteroides_D sp013333195--1||s__Belnapia sp000802185--1||s__Belnapia sp016773205--2||s__Bieblia_A vinaykumarii--2||s__Blastococcus atacamensis--2||s__Blastococcus sp900109665--1||s__Bog-1198 sp003137095--2||s__Bog-752 sp003132645--1||s__Bombella apis--1||s__Bosea lathyri--2||s__Bosea lupini--2||s__Bosea robiniae--1||s__Bosea sp001556025--1||s__Bosea sp001556125--25||s__Bosea sp001562255--2||s__Bosea sp003241815--1||s__Bosea sp016428755--2||s__Bosea sp900113835--1||s__Bosea thiooxidans--2||s__Bradyrhizobium archetypum--1||s__Bradyrhizobium cajani--1||s__Bradyrhizobium canariense_A--1||s__Bradyrhizobium centrolobii--1||s__Bradyrhizobium diazoefficiens_B--2||s__Bradyrhizobium elkanii_A--2||s__Bradyrhizobium guangxiense--1||s__Bradyrhizobium huanghuaihaiense--1||s__Bradyrhizobium japonicum_B--1||s__Bradyrhizobium japonicum_C--4||s__Bradyrhizobium japonicum_D--2||s__Bradyrhizobium japonicum_H--1||s__Bradyrhizobium jicamae_A--1||s__Bradyrhizobium jicamae_B--2||s__Bradyrhizobium lablabi--1||s__Bradyrhizobium lablabi_A--2||s__Bradyrhizobium liaoningense_A--4||s__Bradyrhizobium liaoningense_B--1||s__Bradyrhizobium manausense--1||s__Bradyrhizobium niftali--1||s__Bradyrhizobium sp000026145--3||s__Bradyrhizobium sp000239795--2||s__Bradyrhizobium sp000239815--3||s__Bradyrhizobium sp000515415--1||s__Bradyrhizobium sp000938305--1||s__Bradyrhizobium sp001590795--1||s__Bradyrhizobium sp001693485--1||s__Bradyrhizobium sp004212635--1||s__Bradyrhizobium sp004216735--1||s__Bradyrhizobium sp011602485--1||s__Bradyrhizobium sp013178945--1||s__Bradyrhizobium sp015291665--2||s__Bradyrhizobium sp015624505--1||s__Bradyrhizobium sp016219575--3||s__Bradyrhizobium sp018398895--1||s__Bradyrhizobium sp019244115--1||s__Brenneria salicis--1||s__Breoghania corrubedonensis--1||s__Brevibacillus reuszeri--1||s__Brevundimonas aurantiaca--1||s__Brevundimonas mediterranea--1||s__Brevundimonas sp006547065--4||s__Brevundimonas vesicularis_A--2||s__Burkholderia sp000687455--1||s__Burkholderia sp017104645--1||s__Burkholderia stagnalis--2||s__C-53 sp003612525--2||s__CAG-115 sp003516865--2||s__CAG-115 sp015067375--1||s__CAG-127 sp017464045--1||s__CAG-127 sp017938485--1||s__CAG-127 sp900321145--2||s__CAG-127 sp902780405--1||s__CAG-127 sp902800325--1||s__CAG-194 sp002441865--1||s__CAG-303 sp000437755--2||s__CAG-791 sp900316855--1||s__CAG-95 sp014804785--1||s__CAHJWH01 sp009765965--8||s__CAHJXG01 sp903644035--1||s__CAIKVZ01 sp903838565--1||s__CAILRJ01 sp014376645--1||s__CAILUG01 sp903926285--2||s__CAIOGM01 sp903857795--1||s__CAIOGM01 sp903929485--2||s__CAIPTY01 sp016720395--1||s__CAIQQQ01 sp903873995--2||s__CAIQQQ01 sp903924855--1||s__CAISGS01 sp903884915--8||s__CAIVKH01 sp903906425--2||s__CAIWAH01 sp903821635--1||s__CAIWAH01 sp903910585--1||s__CAIWHR01 sp903912485--1||s__CAIWXQ01 sp903861045--1||s__CAIXEA01 sp903895595--1||s__CAIYYI01 sp903930345--1||s__CAJCBL01 sp019136515--2||s__CFBP-8762 sp014841565--2||s__Caballeronia brachyanthoides--1||s__Caballeronia grimmiae--1||s__Caccovicinus sp910575565--1||s__Caldatribacterium californiense_B--1||s__Caproiciproducens sp900546895--1||s__Caryophanon sp018384745--1||s__Castellaniella sp002421865--1||s__Caulobacter henricii_D--1||s__Caulobacter hibisci--12||s__Caulobacter segnis--1||s__Caulobacter sp000019145--1||s__Caulobacter sp000799245--1||s__Caulobacter sp001556515--68||s__Caulobacter sp002742645--2||s__Caulobacter sp003060965--1||s__Caulobacter sp003185805--58||s__Caulobacter sp011043625--1||s__Caulobacter sp017744445--1||s__Caulobacter sp903900155--5||s__Caulobacter vibrioides_A--3||s__Caulobacter vibrioides_D--1||s__Celeribacter sp011806455--1||s__Cellulomonas biazotea--4||s__Cellulomonas oligotrophica--1||s__Cellulomonas pakistanensis--1||s__Cellulomonas sp006715865--1||s__Cellulomonas sp011603975--1||s__Cereibacter_A sp002407205--1||s__Ch130 sp013177945--1||s__Chachezhania antarctica--3||s__Chitinimonas arctica--1||s__Chitinimonas koreensis--1||s__Chitinimonas taiwanensis--1||s__Chitiniphilus shinanonensis--1||s__Chromatium weissei--1||s__Chromohalobacter canadensis--1||s__Citrobacter_A farmeri--1||s__Citrobacter_A telavivensis--1||s__Clostridium_B sp003497125--1||s__Cohaesibacter marisflavi--1||s__Cohnella algarum--1||s__Cohnella sp019091135--3||s__Cohnella thermotolerans--1||s__Cohnella zeiphila--1||s__Comamonas sp019104825--9||s__Comamonas sp900564145--1||s__Contendobacter sp012031845--1||s__Corallococcus terminator--1||s__Corticimicrobacter populi--1||s__Crenobacter cavernae--1||s__Cronobacter dublinensis--1||s__Cucumibacter marinus--32||s__Cupriavidus necator_C--1||s__Cupriavidus pauculus--1||s__Cupriavidus pauculus_D--13||s__Cupriavidus sp900104095--1||s__Curvibacter sp019233055--2||s__Curvibacter sp903828535--1||s__DRKI01 sp015484845--4||s__DSVE01 sp011368475--1||s__DTU013 sp012519745--1||s__DUSC01 sp012842935--3||s__Dactylopiibacterium sp002307175--1||s__Denitromonas sp018524365--3||s__Desulfamplus magnetovallimortis--1||s__Desulfarculus baarsii--1||s__Desulfatirhabdium butyrativorans--1||s__Desulfatitalea sp002402905--1||s__Desulfatitalea sp016218685--1||s__Desulfatitalea tepidiphila--1||s__Desulfobotulus mexicanus--2||s__Desulfobulbus_A propionicus_C--1||s__Desulfomicrobium macestii--1||s__Desulfonema_B ishimotonii--1||s__Desulfopila sp010646885--1||s__Desulfosarcina ovata--1||s__Desulfovibrio legallii_A--1||s__Desulfovibrio sp900095395--1||s__Desulfurispirillum indicum--1||s__Desulfurivibrio alkaliphilus_A--1||s__Desulfuromonas sp002084705--1||s__Devosia submarina--1||s__Devosia_A sp001899085--7||s__Diaphorobacter_A ruginosibacter--2||s__Dongia sp016794165--1||s__Duganella sp013375995--1||s__Duganella sp019219065--1||s__Duganella sp900109645--1||s__Dyella_B sp014863405--3||s__E85 sp003149435--1||s__ER46 sp003054705--1||s__ETT8 sp004745575--1||s__Elioraea thermophila--1||s__Elstera cyanobacteriorum--1||s__Elstera litoralis--2||s__Ensifer adhaerens--1||s__Ensifer adhaerens_A--40||s__Ensifer adhaerens_B--3||s__Ensifer adhaerens_D--2||s__Ensifer adhaerens_E--1||s__Ensifer adhaerens_G--3||s__Ensifer sesbaniae--2||s__Ensifer sp000799055--3||s__Ensifer sp001695855--1||s__Ensifer sp002002725--1||s__Ensifer sp013371465--1||s__Ensifer sp900469595--5||s__Ensifer sp900469625--1||s__Ensifer_A adhaerens_A--3||s__Ensifer_A sp900467685--1||s__Enterobacter_B sp019237635--1||s__Enterovibrio celer--4||s__Epibacterium horizontis--1||s__Eremiobacter antarcticus--3||s__Erwinia persicina--2||s__Erwinia persicina_A--1||s__Erythrobacter sp001557115--1||s__Eubacterium_F sp910574015--1||s__Eubacterium_J sp009774535--1||s__Evansella clarkii--1||s__FKL33 sp014158035--4||s__Fen-1231 sp903876745--1||s__Fen-1308 sp903822005--2||s__Fen-1342 sp003162245--4||s__Fen-999 sp003157035--1||s__Ferrimonas kyonanensis--1||s__Ferrovibrio sp002482765--26||s__Ferrovibrio sp018336035--1||s__Ferruginivarius sediminum--3||s__Fibromonas sp001462225--5||s__Fusibacter_C sp002412775--3||s__GCA-002726655 sp002726655--1||s__GCA-002838935 sp002838935--1||s__GCA-002840015 sp002782905--2||s__GCA-2684655 sp011051855--1||s__GCA-2687715 sp002687715--1||s__GCA-2696645 sp012926505--2||s__GCA-2731375 sp016776605--1||s__GCA-2748265 sp002748265--1||s__GRL18 sp016097415--1||s__GUT77 sp009786575--1||s__GWB2-55-19 sp016182655--1||s__Ga0077526 sp001464895--1||s__Ga0077545 sp014191545--1||s__Ga0077553 sp016789905--2||s__Gallionella sp016195965--1||s__Gallionella sp903876685--1||s__Gemmata massiliana--23||s__Geoanaerobacter sp000813145--3||s__Geodermatophilus obscurus_B--1||s__Geodermatophilus ruber--1||s__Geodermatophilus saharensis--1||s__Geomonas sp018986915--1||s__Geopsychrobacter sp009993495--1||s__Geothrix sp016721195--3||s__Geothrix sp903840385--1||s__Geothrix sp903843705--1||s__Geothrix sp903873655--1||s__Geothrix sp903890595--8||s__Giesbergeria granuli--1||s__Giesbergeria sp012932145--1||s__Glo-17 sp014730255--2||s__Gorillibacterium timonense--2||s__Haloarcula sp008729015--1||s__Halochromatium glycolicum--1||s__Halomonas chromatireducens--1||s__Halomonas montanilacus--2||s__Halomonas saliphila--1||s__Halomonas subglaciescola--1||s__Halomonas subterranea--3||s__Halomonas_C xianhensis--9||s__Halomonas_E niordiana--1||s__Halomonas_E taeanensis_B--2||s__Halomonas_F pacifica--1||s__Halosimplex rubrum--1||s__Helicobacter_E suis--1||s__Herbaspirillum rhizosphaerae--1||s__Herbaspirillum robiniae--1||s__Herbaspirillum sp000261365--1||s__Hoeflea olei--1||s__Hoeflea sp000759435--2||s__Hoeflea sp014359905--1||s__Hoeflea sp018829385--8||s__Hoeflea sp902498795--1||s__Humitalea rosea--1||s__Hydrogenophaga sp002840835--7||s__Hydrogenophaga sp003241965--1||s__Hydrogenophaga taeniospiralis--1||s__Hylemonella delicata--2||s__Hylemonella gracilis--13||s__Hylemonella gracilis_B--5||s__Hylemonella sp003500955--5||s__Hyphomicrobium sp000253295--1||s__Ideonella sp018069755--1||s__Ideonella sp018069875--1||s__Im94 sp009749525--1||s__Imhoffiella drewsii--1||s__Imhoffiella purpurea--1||s__Iodobacter sp000969645--1||s__J108 sp014879845--2||s__JAADCZ01 sp015493475--1||s__JAADFX01 sp015521565--1||s__JAADHY01 sp013151585--1||s__JAAXQG01 sp012974445--1||s__JAAYGG01 sp012735195--12||s__JAAYZK01 sp012514895--1||s__JABJCZ01 sp018668475--1||s__JABMOQ01 sp013204045--1||s__JABSRN01 sp013214025--1||s__JACDGP01 sp013821605--2||s__JACESI01 sp013911885--1||s__JACQAE01 sp016195095--13||s__JACQXF01 sp016208855--1||s__JACQYL01 sp016208165--1||s__JACRCG01 sp903925005--1||s__JACRCG01 sp903930585--1||s__JACRCK01 sp016219065--1||s__JACRCV01 sp016218825--1||s__JACRDC01 sp016208115--28||s__JADFXI01 sp015233655--1||s__JADJOM01 sp016713785--1||s__JAEULV01 sp016793065--1||s__JAFGGE01 sp016930745--6||s__JAFGQA01 sp016935885--1||s__JAFGWW01 sp016936955--1||s__JAFKFH01 sp017307375--2||s__JAFLCR01 sp017302755--2||s__JAHJQQ01 sp016218375--15||s__JAHJQZ01 sp018818925--3||s__Janthinobacterium lividum_C--1||s__Janthinobacterium sp000344615--1||s__Janthinobacterium sp014379395--6||s__Jeongeupia chitinilytica--4||s__KK5 sp001984095--5||s__KMM-3653 sp016901225--1||s__Kiloniella litopenaei--1||s__Kinneretia sp015657635--14||s__Komagataeibacter xylinus_D--1||s__Kosakonia oryzendophytica--1||s__Kosakonia radicincitans--1||s__Kosakonia sacchari--1||s__Kosakonia sp002886105--1||s__Kushneria sinocarnis--1||s__LD21 sp001768195--1||s__Lachnospira sp000436535--1||s__Leisingera aquimarina--1||s__Lelliottia sp009668015--1||s__Leptospira_B sp000347035--4||s__Lichenicola sp903844135--1||s__Liquorilactobacillus ghanensis--2||s__Liquorilactobacillus vini--1||s__Litorilinea aerophila--1||s__Litorivita pollutaquae--1||s__Luteibacter anthropi--2||s__Luteibacter sp000745055--1||s__Luteibacter sp011759605--1||s__Luteibacter sp018889975--1||s__Luteibacter sp900110505--1||s__MADRE1 sp004796465--1||s__MVZN01 sp017998475--1||s__MWDT01 sp002070825--1||s__Magnetobacterium sp015233725--1||s__Magnetospirillum gryphiswaldense--1||s__Magnetospirillum moscoviense--3||s__Magnetospirillum sp002435715--6||s__Magnetospirillum sp006218045--2||s__Magnetospirillum sp014380005--1||s__Magnetospirillum sp902729435--1||s__Mangrovitalea sediminis--1||s__Maricaulis salignorans--1||s__Marinimicrobium agarilyticum--3||s__Marinobacter adhaerens--1||s__Marinobacter halotolerans--1||s__Marinobacter hydrocarbonoclasticus--1||s__Marinobacter persicus_A--1||s__Marinobacter sp014359475--3||s__Marinobacter_A bohaiensis--1||s__Marinobacterium stanieri--1||s__Massilia aurea_A--11||s__Massilia horti--2||s__Massilia sp003484545--8||s__Massilia sp003520365--1||s__Massilia sp014171595--107||s__Megalodesulfovibrio gigas--1||s__Meiothermus luteus--4||s__Meiothermus sp015478585--1||s__Mesorhizobium_A sp002336975--1||s__Methanolobus profundi--1||s__Methanospirillum sp012729535--1||s__Methylobacter_A tundripaludum_A--2||s__Methylobacterium aquaticum_C--1||s__Methylobacterium frigidaeris--4||s__Methylobacterium indicum--1||s__Methylobacterium segetis--3||s__Methylobacterium sp003111705--1||s__Methylobacterium sp003173775--1||s__Methylobacterium sp004745635--1||s__Methylobacterium sp005502455--2||s__Methylobacterium sp011043735--1||s__Methylobacterium sp017833295--1||s__Methylobacterium sp900103195--1||s__Methylobacterium sp900112625--3||s__Methylobacterium tarhaniae--2||s__Methylobacterium variabile--1||s__Methyloceanibacter superfactus--1||s__Methyloferula stellata--1||s__Methyloversatilis universalis--2||s__Microvirga flavescens--1||s__Microvirga lotononidis--1||s__Microvirga lupini--1||s__Microvirga makkahensis--1||s__Microvirga sp000745135--2||s__Microvirga sp003151255--1||s__Microvirga sp016427565--1||s__Microvirga sp018069605--1||s__Microvirga thermotolerans--1||s__Microvirga zambiensis--1||s__Mitsuaria noduli--1||s__Mitsuaria sp001653795--9||s__Mitsuaria sp002761755--1||s__Mitsuaria sp004210455--1||s__Mixta gaviniae--1||s__Mobilitalea sp012519195--1||s__Modestobacter versicolor--2||s__Mycoplana azooxidifex--3||s__Mycoplana dimorpha--3||s__Mycoplana sp014851675--1||s__Mycoplana sp900469965--3||s__Mycoplana subbaraonis--1||s__Myxococcus xanthus_B--1||s__NHYN01 sp910578285--1||s__NIC37A-2 sp002085155--1||s__NK4A144 sp017614155--1||s__NORP139 sp002401305--1||s__Neorhizobium cellulosilyticum--7||s__Neorhizobium galegae--29||s__Neorhizobium galegae_B--27||s__Neorhizobium galegae_D--1||s__Neorhizobium huautlense--2||s__Neorhizobium oryzae_A--1||s__Neorhizobium smilacinae--1||s__Neorhizobium soli--36||s__Neorhizobium sp000282095--1||s__Neorhizobium sp002500765--1||s__Neorhizobium sp004343585--6||s__Neorhizobium sp900472395--3||s__Neorhizobium sp902167985--8||s__Neorhizobium tomejilense--88||s__Neorhizobium vignae--2||s__Neorhizobium wenxiniae--1||s__Nisaea sp017640745--1||s__Nitratireductor_D sp007922615--1||s__Nitrospira_C sp014055525--1||s__Nitrospira_F sp001464735--1||s__Nitrospirillum amazonense_C--2||s__Niveispirillum cyanobacteriorum--1||s__Niveispirillum irakense--1||s__Niveispirillum sp900188385--1||s__Nocardioides lianchengensis--4||s__Nocardioides sp004014875--1||s__Noviherbaspirillum_A soli--3||s__Novosphingobium indicum--1||s__Novosphingobium mathurense--6||s__Novosphingobium panipatense--1||s__Novosphingobium pentaromativorans--26||s__Novosphingobium piscinae--1||s__Novosphingobium sp004211435--1||s__Novosphingobium sp903834285--2||s__Oceanicaulis sp001657295--1||s__Oceanicaulis sp003046365--1||s__Oceanospirillum beijerinckii--2||s__Oleiliquidispirillum nitrogeniifigens--1||s__Oleisolibacter albus--1||s__Oricola cellulosilytica--7||s__Oricola sp002706335--1||s__Oricola sp014904745--1||s__Oryzisolibacter propanilivorax--1||s__Oscillibacter sp002455655--1||s__PALSA-607 sp003134755--38||s__PALSA-894 sp005884685--3||s__PFJX01 sp903918705--1||s__PHBD01 sp002841865--1||s__PLanc-01 sp002327785--7||s__Paenibacillus ihuae--1||s__Paenibacillus panacisoli--1||s__Paenibacillus polymyxa_D--1||s__Paenibacillus sabinae--1||s__Paenibacillus sp000758545--1||s__Paenibacillus sp000758625--1||s__Paenibacillus sp001955855--1||s__Paenibacillus sp001955925--2||s__Paenibacillus_AK turpanensis--1||s__Paenibacillus_B sp015558675--1||s__Paenibacillus_C sp002741035--1||s__Paenibacillus_D sp016424485--1||s__Paenibacillus_E sp001429545--2||s__Paenibacillus_E sp900103825--1||s__Paenibacillus_J wulumuqiensis--1||s__Paenibacillus_T curdlanolyticus--1||s__Paenibacillus_T xylaniclasticus--1||s__Palsa-288 sp003133205--4||s__Palsa-881 sp018241335--85||s__Palsa-883 sp003151425--2||s__Pandoraea terrigena--1||s__Pannonibacter indicus--3||s__Pantoea deleyi--1||s__Pantoea septica--1||s__Paraburkholderia bannensis_A--1||s__Paraburkholderia dilworthii--2||s__Paraburkholderia kururiensis_A--1||s__Paraburkholderia sp000472545--1||s__Paraburkholderia sp004339745--1||s__Paraburkholderia sp004361815--1||s__Paraburkholderia sp011753055--20||s__Paracoccus hibiscisoli--8||s__Paracraurococcus ruber--1||s__Paradesulfovibrio bizertensis--2||s__Pararhizobium antarcticum--1||s__Pararhizobium giardinii--10||s__Pararhizobium sp000744565--2||s__Pararhizobium sp000745255--2||s__Pararhizobium sp000745575--3||s__Pararhizobium sp001424045--43||s__Pararhizobium sp001424065--3||s__Pararhizobium sp001424985--2||s__Pararhizobium sp001426565--25||s__Pararhizobium sp001426665--4||s__Pararhizobium sp001426685--5||s__Pararhizobium sp900067135--1||s__Pararhizobium sp900467185--1||s__Pararhizobium sp900472175--1||s__Pararhizobium sp900473045--5||s__Pararhizobium sp900473795--8||s__Pararhizobium sp900474095--145||s__Pararhodospirillum oryzae--2||s__Pararhodospirillum photometricum--1||s__Parasedimentitalea sp013214575--1||s__Pectobacterium betavasculorum--1||s__Pelagimonas sp004804335--1||s__Pelomonas depolymerans_A--1||s__Pelomonas sp003550215--1||s__Pelomonas sp003963005--1||s__Pelomonas sp019237615--2||s__Persicimonas caeni--1||s__Phaeospirillum caucaseum--1||s__Phaeospirillum fulvum_B--3||s__Phaeospirillum magneticum--1||s__Phaeospirillum magnetotacticum--1||s__Phaeospirillum sp902729425--1||s__Phaeospirillum sp903853455--12||s__Phenylobacterium haematophilum--1||s__Phenylobacterium sp001425305--1||s__Phenylobacterium sp001557235--51||s__Phenylobacterium sp002441055--2||s__Phenylobacterium sp013911965--2||s__Phenylobacterium sp018240795--1||s__Phormidium_A sp001314905--1||s__Planomonospora parontospora--1||s__Pokkaliibacter plantistimulans--3||s__Polaromonas sp900112285--1||s__Pontibacterium sp015209595--2||s__Ponticaulis sp002723155--1||s__Pseudacidovorax sp900156165--1||s__Pseudacidovorax sp903864295--1||s__Pseudoalteromonas viridis--1||s__Pseudobutyrivibrio xylanivorans_A--2||s__Pseudoduganella albidiflava--1||s__Pseudoduganella armeniaca--2||s__Pseudoduganella buxea--2||s__Pseudoduganella sp900113115--1||s__Pseudogemmobacter sp013155295--1||s__Pseudolabrys sp903885555--4||s__Pseudomaricurvus alkylphenolicus--1||s__Pseudomonas citronellolis--1||s__Pseudomonas_A sp003488145--1||s__Pseudomonas_A sp004010935--3||s__Pseudomonas_A stutzeri_AL--1||s__Pseudomonas_A stutzeri_AM--2||s__Pseudomonas_D aestusnigri--2||s__Pseudomonas_E azotoformans_B--1||s__Pseudomonas_E baetica--1||s__Pseudomonas_E cremoricolorata_A--1||s__Pseudomonas_E cyclaminis--2||s__Pseudomonas_E fluorescens_AN--1||s__Pseudomonas_E frederiksbergensis_B--1||s__Pseudomonas_E fulva_A--1||s__Pseudomonas_E iridis--1||s__Pseudomonas_E lalucatii--2||s__Pseudomonas_E laurentiana--2||s__Pseudomonas_E libanensis--1||s__Pseudomonas_E lundensis--2||s__Pseudomonas_E moraviensis_A--1||s__Pseudomonas_E peli--1||s__Pseudomonas_E protegens_B--3||s__Pseudomonas_E putida_F--1||s__Pseudomonas_E reactans--2||s__Pseudomonas_E sp000416235--1||s__Pseudomonas_E sp000633395--1||s__Pseudomonas_E sp000801235--1||s__Pseudomonas_E sp000931465--1||s__Pseudomonas_E sp001592875--1||s__Pseudomonas_E sp001642705--1||s__Pseudomonas_E sp002980155--3||s__Pseudomonas_E sp003331055--2||s__Pseudomonas_E sp003851685--1||s__Pseudomonas_E sp003852405--1||s__Pseudomonas_E sp004011755--1||s__Pseudomonas_E sp009799925--2||s__Pseudomonas_E sp009866765--1||s__Pseudomonas_E sp010095445--1||s__Pseudomonas_E sp013386585--1||s__Pseudomonas_E sp014268975--1||s__Pseudomonas_E sp014851685--1||s__Pseudomonas_E sp014851905--1||s__Pseudomonas_E sp018325905--1||s__Pseudomonas_E sp900005815--2||s__Pseudomonas_E sp900187445--1||s__Pseudomonas_E sp900187565--1||s__Pseudomonas_E sp900187605--1||s__Pseudomonas_E sp900590755--1||s__Pseudomonas_E sp902506495--2||s__Pseudomonas_E straminea--1||s__Pseudomonas_E syringae_M--3||s__Pseudomonas_E taetrolens--4||s__Pseudomonas_F otitidis--1||s__Pseudomonas_F resinovorans--4||s__Pseudomonas_F sp000949385--4||s__Pseudomonas_F sp001708505--9||s__Pseudomonas_O kuykendallii--1||s__Pseudooceanicola atlanticus--2||s__Pseudophaeobacter arcticus--2||s__Pseudophaeobacter sp001294455--1||s__Pseudophaeobacter sp001457775--2||s__Pseudorhizobium flavum--46||s__Pseudorhizobium pelagicum--13||s__Pseudothermotoga_A caldifontis--1||s__Pseudothermotoga_A sp011057685--5||s__Pusillimonas_D thiosulfatoxidans--1||s__QGON01 sp003660235--2||s__QGON01 sp011947365--1||s__QGON01 sp016756855--1||s__QWPN01 sp005789975--1||s__QY30 sp002440945--1||s__QYQD01 sp007280345--1||s__Quadrisphaera granulorum--1||s__R-H-3 sp002198655--1||s__RAAP-1 sp903909505--7||s__RBG-16-49-21 sp017999915--1||s__RDZH01 sp004293935--1||s__RGIG4057 sp017462755--1||s__RGIG4930 sp905236585--1||s__RPRC01 sp003314535--1||s__RU20A sp900155885--2||s__RUG024 sp017458745--1||s__RUG191 sp905234525--1||s__Ralstonia solanacearum--1||s__Ralstonia sp000620465--1||s__Ralstonia sp002298975--2||s__Ralstonia sp007997035--1||s__Ralstonia syzygii--1||s__Ramlibacter sp013127575--2||s__Reconcilibacillus cellulovorans--1||s__Rhizobacter sp000799605--4||s__Rhizobacter sp001425785--5||s__Rhizobacter sp900142965--2||s__Rhizobium aethiopicum--1||s__Rhizobium alamii--5||s__Rhizobium binae--1||s__Rhizobium chutanense--1||s__Rhizobium gallicum--5||s__Rhizobium grahamii_A--3||s__Rhizobium indicum--3||s__Rhizobium leguminosarum--1||s__Rhizobium leguminosarum_A--1||s__Rhizobium leguminosarum_D--3||s__Rhizobium leguminosarum_E--1||s__Rhizobium leguminosarum_G--4||s__Rhizobium leguminosarum_J--10||s__Rhizobium leguminosarum_M--5||s__Rhizobium leguminosarum_N--1||s__Rhizobium lentis--1||s__Rhizobium leucaenae--2||s__Rhizobium lusitanum_A--3||s__Rhizobium lusitanum_C--7||s__Rhizobium miluonense--1||s__Rhizobium phaseoli--1||s__Rhizobium pisi--1||s__Rhizobium ruizarguesonis--3||s__Rhizobium sophorae--1||s__Rhizobium sophoriradicis--1||s__Rhizobium sp000799775--1||s__Rhizobium sp001424945--1||s__Rhizobium sp001657485--7||s__Rhizobium sp002531725--1||s__Rhizobium sp002531955--1||s__Rhizobium sp002944315--11||s__Rhizobium sp004341105--2||s__Rhizobium sp014193025--1||s__Rhizobium sp014195095--1||s__Rhizobium sp017305935--1||s__Rhizobium sp900465675--1||s__Rhizobium sp900469475--1||s__Rhizobium sp900470965--3||s__Rhizobium sp900471515--14||s__Rhizobium sp900472485--1||s__Rhizobium sullae--3||s__Rhizobium tubonense--2||s__Rhizobium_A galegae_A--2||s__Rhizobium_A rhizoryzae--11||s__Rhizobium_A sp005222835--4||s__Rhizobium_A sp005222845--13||s__Rhizobium_A sp018760785--2||s__Rhizobium_A straminoryzae--2||s__Rhizomicrobium sp002307315--1||s__Rhizomicrobium sp015654635--5||s__Rhodanobacter sp014842975--1||s__Rhodanobacter sp014842995--1||s__Rhodobacter maris--1||s__Rhodoblastus acidophilus_A--1||s__Rhodoferax ferrireducens--1||s__Rhodoferax sp001771065--1||s__Rhodoferax sp003415675--1||s__Rhodoferax sp008080595--1||s__Rhodoferax sp018619435--35||s__Rhodoferax sp903845935--1||s__Rhodopila sp018240405--1||s__Rhodoplanes elegans--5||s__Rhodopseudomonas faecalis--2||s__Rhodovibrio sodomensis--1||s__Rhodovulum sp011048875--2||s__Rivicola sp002002905--1||s__Robbsia sp900095735--1||s__Robiginitomaculum_B sp002733485--1||s__Roseiarcus sp004799435--1||s__Roseibium sp000521215--1||s__Roseibium sp001624695--1||s__Roseibium sp002237595--1||s__Roseibium sp008107755--2||s__Roseibium sp017313085--1||s__Roseicyclus sp018401965--2||s__Roseivivax halotolerans--1||s__Roseobacter denitrificans--2||s__Roseomonas aerilata--1||s__Roseomonas deserti--1||s__Roseomonas sp902706185--1||s__Roseovarius sp002166865--1||s__Rubrimonas cliftonensis--5||s__Rubrivivax sp016790395--1||s__Rubrivivax sp016790425--2||s__Ruminiclostridium cellobioparum--3||s__Ruminobacter amylophilus--1||s__SCN-70-22 sp016794835--32||s__SCSY01 sp009773185--1||s__SCVQ01 sp004296865--2||s__SG-bin9 sp002083525--1||s__SIG307 sp017463035--1||s__SKKK01 sp007121535--1||s__SKQW01 sp007118805--2||s__SKYL01 sp007121755--12||s__SSA4 sp016712595--2||s__STGJ01 sp004919095--1||s__SURF-10 sp003605055--1||s__SURF-16 sp016219175--1||s__SURF-16 sp018897105--1||s__SURF-21 sp016931915--1||s__SURF-3 sp011390465--1||s__SXUL01 sp005790545--2||s__SYFR01 sp005800325--65||s__SYLY01 sp005808475--1||s__SYSU-D60015 sp003576705--1||s__SZAS-83 sp018241525--3||s__SZAS-83 sp018241545--1||s__SZUA-370 sp018816345--11||s__SZUA-430 sp017983635--1||s__SZUA-540 sp003250235--1||s__SZUA-567 sp003249795--1||s__Saccharibacillus sacchari--1||s__Salinarimonas sp900094735--2||s__Salinicola socius--2||s__Samsonia erythrinae--1||s__Serratia marcescens--1||s__Shewanella sp000203935--1||s__Shinella fusca--144||s__Shinella granuli--24||s__Shinella kummerowiae--37||s__Shinella sp001262505--46||s__Shinella sp001713395--23||s__Shinella sp002364745--1||s__Shinella sp003432075--18||s__Shinella sp004514435--2||s__Shinella zoogloeoides--4||s__Shinella zoogloeoides_A--7||s__Sinorhizobium americanum--1||s__Sinorhizobium fredii--10||s__Sinorhizobium fredii_C--2||s__Sinorhizobium meliloti_A--8||s__Sinorhizobium psoraleae--4||s__Sinorhizobium saheli--91||s__Sinorhizobium sojae--2||s__Sinorhizobium sp001854885--1||s__Skermanella mucosa--1||s__Skermanella rosea--2||s__Sneathiella aquimaris--1||s__Sneathiella chinensis--1||s__Sneathiella sp002706985--1||s__Solidesulfovibrio alcoholivorans--1||s__Solidesulfovibrio magneticus_B--1||s__Solidesulfovibrio sp003525525--2||s__Sphingobium phenoxybenzoativorans--1||s__Sphingobium sp001563265--1||s__Sphingobium sp013375555--1||s__Sphingomonas caeni--1||s__Sphingomonas faeni--1||s__Sphingomonas paucimobilis--3||s__Sphingomonas pseudosanguinis--1||s__Sphingomonas sp002707985--1||s__Sphingomonas sp003951315--1||s__Sphingomonas sp012650175--1||s__Sphingomonas sp013416555--1||s__Sphingomonas_B sp013044515--1||s__Sphingomonas_N sp000333335--2||s__Sphingopyxis sp001468225--1||s__Sphingopyxis sp001468395--1||s__Sphingopyxis sp013821905--1||s__Sphingopyxis sp016463645--1||s__Sphingopyxis terrae--1||s__Spirochaeta_F sp016936555--1||s__Sporofaciens sp000403455--1||s__Sporofaciens sp910574715--2||s__Sporofaciens sp910585725--1||s__Stagnimonas sp004297005--1||s__Stappia indica--4||s__Stappia indica_A--1||s__Stappia sp002709505--1||s__Stenotrophomonas humi--1||s__Stenotrophomonas sp002345545--1||s__Stenotrophomonas sp003028475--1||s__Streptohalobacillus salinus--1||s__Succinivibrio sp900767695--1||s__Sulfuritalea sp903933395--2||s__Symbiopectobacterium sp015762685--2||s__Syntrophotalea sp002424645--1||s__Syntrophotalea sp002452265--4||s__Syntrophotalea_A sp013619105--1||s__TMED27 sp002167715--1||s__Tagaea sp014444615--1||s__Tagaea sp016124335--1||s__Tardiphaga robiniae--1||s__Tardiphaga robiniae_A--1||s__Tardiphaga sp003096755--1||s__Tepidicaulis sp002389665--1||s__Terasakiella brassicae--1||s__Terricaulis sp004634425--1||s__Thalassospira profundimaris_B--1||s__Thalassospira profundimaris_C--1||s__Thalassospira sp001613795--1||s__Thalassospira sp001907695--1||s__Thalassospira sp002115825--1||s__Thalassospira xiamenensis--1||s__Thauera_A sp014489115--2||s__Thioalkalivibrio halophilus--1||s__Thiobaca trueperi--1||s__Thiobacillus denitrificans_A--3||s__Thiobacillus sp016195805--2||s__Thioclava sp009296265--1||s__Thiomicrorhabdus sp013153955--2||s__Thiomicrorhabdus sp013391695--1||s__Thiomonas intermedia--1||s__Tistrella bauzanensis--1||s__Treponema sp905372265--1||s__Treponema_D sp002392275--1||s__Trichloromonas sp002423365--1||s__Trinickia caryophylli--2||s__UBA11320 sp003452185--2||s__UBA11361 sp001919995--1||s__UBA1479 sp002433335--2||s__UBA1479 sp002706405--1||s__UBA1603 sp002322035--4||s__UBA2009 sp002733205--1||s__UBA2192 sp002067855--2||s__UBA2207 sp002418885--5||s__UBA2252 sp002382605--1||s__UBA2262 sp001799255--4||s__UBA2262 sp003517965--1||s__UBA2286 sp002345925--3||s__UBA2386 sp016793265--2||s__UBA2679 sp002354735--1||s__UBA2770 sp002352565--3||s__UBA2804 sp902761645--1||s__UBA3282 sp014804615--1||s__UBA3282 sp910577735--1||s__UBA3282 sp910579395--1||s__UBA3766 sp902803015--1||s__UBA4427 sp011051925--3||s__UBA4765 sp002365175--1||s__UBA4996 sp012799535--1||s__UBA5005 sp002398405--11||s__UBA5123 sp002414225--6||s__UBA5123 sp002415465--3||s__UBA5157 sp002415335--1||s__UBA5368 sp002407865--1||s__UBA5499 sp002426275--2||s__UBA6915 sp002450975--4||s__UBA7708 sp002482415--13||s__UBA8914 sp003486725--4||s__Uliginosibacterium gangwonense--1||s__VFBF01 sp016791445--1||s__VFJS01 sp009885955--2||s__VFZE01 sp016871315--2||s__VGEU01 sp016869145--1||s__Variovorax sp001984055--11||s__Vecturithrix granuli--1||s__Verticiella sediminum--2||s__Vibrio injensis--1||s__Virgisporangium ochraceum--1||s__WAJ17 sp014174515--1||s__WAJ17 sp019234815--2||s__WD6-1 sp003122085--1||s__WHUE01 sp009377375--3||s__WMHbin7 sp015231795--1||s__WQZF01 sp009780885--2||s__WRAC01 sp009780415--1||s__WRBN01 sp009784515--1||s__WRNU01 sp009782565--1||s__XMGL2 sp018863195--1||s__XYC1-FULL-56-13 sp001783715--1||s__XYD2-FULL-50-16 sp001783695--1||s__Xanthomonas hortorum_A--1||s__Xanthomonas_A sontii--4||s__Xanthomonas_A sp000963005--3||s__Xanthomonas_A sp017163755--1||s__Youhaiella tibetensis--1||s__Z2-YC6860 sp016869215--2||s__Zhengella mangrovi--1||s__Zhizhongheella caldifontis--1||s__Zymobacter palmae--1:evalue_avg=1.4736957666704625e-09:evalue_max=3.72e-06:evalue_min=4.79e-98:evalue_std=7.293214712730251e-08:evalue_sum=3.836030080643214e-06:gapopen_avg=0.17787168651555896:gapopen_max=5.0:gapopen_min=0.0:gapopen_std=0.49851640353156346:gapopen_sum=463.0:gtdb_class_counter=c__9FT-COMBO-42-15--4||c__Alphaproteobacteria--3597||c__Aminicenantia--1||c__Archaeoglobi--1||c__Bacteriovoracia--1||c__Bdellovibrionia--1||c__Brocadiae--1||c__Clostridia--4||c__Gammaproteobacteria--6||c__Hydrogenedentia--4||c__JACPUC01--1||c__JACRGO01--4||c__JADGAW01--4||c__Kiritimatiellae--1||c__Krumholzibacteria--14||c__Lentisphaeria--1||c__Phycisphaerae--42||c__RBG-16-71-46--1||c__Rhodothermia--59||c__SAR324--1||c__SZUA-567--2||c__Sumerlaeia--2||c__UBA1135--23||c__UBA2242--3||c__UBA2361--6||c__UBA7883--27||c__Verrucomicrobiae--9:gtdb_domain_counter=d__Archaea--1||d__Bacteria--3819:gtdb_family_counter=f__Acetobacteraceae--1||f__Aestuariivirgaceae--1||f__Archaeoglobaceae--1||f__B5-G15--3||f__Bacteriovoracaceae--1||f__Balneolaceae--46||f__Bdellovibrionaceae--1||f__Burkholderiaceae--2||f__CAITNO01--1||f__CAIXSY01--1||f__Casp-alpha2--1||f__Caulobacteraceae--1||f__Clostridiaceae--1||f__Devosiaceae--2||f__Enterobacteriaceae--1||f__GCA-002686595--3||f__GCA-002748355--2||f__GWF2-45-14--1||f__Granulosicoccaceae--1||f__HDB-SIOI813--4||f__HLUCCA01--1||f__Hydrogenedentaceae--3||f__Hyphomicrobiaceae--2||f__Hyphomonadaceae--1||f__J135--3||f__JAABTG01--1||f__JAAYZI01--1||f__JACPUC01--1||f__JACQKK01--1||f__JACRGO01--4||f__JACRGQ01--10||f__JACRLM01--11||f__JADFCT01--1||f__JADGAW01--4||f__JADGCD01--1||f__JAFGNG01--1||f__LZORAL124-64-63--14||f__Natronogracilivirgulaceae--11||f__OMIW01--1||f__Opitutaceae--3||f__PXAI01--1||f__Parvularculaceae--2||f__Pontiellaceae--1||f__Proteiniboraceae--1||f__Rhizobiaceae--3372||f__Rhodobacteraceae--24||f__Ruminococcaceae--1||f__SM1A02--26||f__SM23-30--1||f__SM23-32--1||f__SM23-33--4||f__SZUA-567--1||f__Saccharicenantaceae--1||f__Sphingomonadaceae--190||f__Thiomicrospiraceae--1||f__UBA1924--11||f__UBA2386--18||f__UBA7883--5||f__UBA8349--1||f__Verruco-01--6||f__WJJG01--1||f__WQUN01--1:gtdb_genus_counter=g__AWTP1-13--1||g__Aestuariivirga--1||g__Agrobacterium--376||g__Ahrensia--5||g__Aliifodinibius--1||g__Aliishimia--2||g__Allorhizobium--540||g__Alteraurantiacibacter--2||g__Ameyamaea--1||g__Antarctobacter--1||g__Aquabacterium_A--1||g__Aquamicrobium_A--12||g__Archaeoglobus_A--1||g__Ascidiaceihabitans--1||g__Aurantimonas--3||g__B5-G15--1||g__BG8--6||g__CAINDZ01--8||g__CAIXSY01--1||g__CFBP-8762--5||g__Casp-alpha2--1||g__Clostridium--1||g__Consotaella--2||g__Cyclonatronum--1||g__DP3N28-2--1||g__DRJW01--2||g__DTHQ01--1||g__DUSC01--2||g__Devosia--1||g__Devosia_A--1||g__Didemnitutus--3||g__ETT8--1||g__Ensifer--89||g__Ensifer_A--27||g__Erythrobacter--25||g__F1-120-MAGs238--3||g__F1-140-MAGs142--3||g__FKL33--26||g__Fodinibius--11||g__Fulvimarina--10||g__GCA-002282575--1||g__GCA-1730015--1||g__GCA-2401155--26||g__GCA-2684655--2||g__GCA-2732755--5||g__GCA-2862085--1||g__GWF2-44-16--1||g__Ga0074139--1||g__Gellertiella--11||g__Georhizobium--13||g__Glo-17--2||g__Gracilimonas--14||g__HDB-SIOI813--1||g__HLUCCA01--1||g__HXMU1420-13--6||g__Henriciella--1||g__Hoeflea--38||g__HyVt-539--2||g__Hydrogenedens--2||g__Hyphomicrobium_A--1||g__IMCC34051--1||g__J135--3||g__JAAAOJ01--1||g__JAABTG01--1||g__JAALLB01--2||g__JAAYZI01--1||g__JABGUH01--1||g__JACDNV01--2||g__JACPUC01--1||g__JACQEX01--5||g__JACQHH01--1||g__JACQXA01--3||g__JACQZB01--3||g__JACRGO01--4||g__JACRGQ01--2||g__JACRGR01--3||g__JACRGV01--2||g__JACRGZ01--1||g__JACRLM01--5||g__JADFCT01--1||g__JADGAO01--3||g__JADGAW01--4||g__JADGCD01--1||g__JADJPQ01--1||g__JAEUIT01--10||g__JAFGDI01--1||g__JAFGEJ01--3||g__JAFGNG01--1||g__JAGPFE01--1||g__Jiella--21||g__LZORAL124-64-63--4||g__Lentilitoribacter--30||g__MES10--2||g__Marinibacterium--4||g__Mesorhizobium_E--1||g__Mycoplana--36||g__Natronogracilivirgula--4||g__Neorhizobium--338||g__Nitratireductor_D--3||g__Notoacmeibacter--2||g__Novosphingobium--136||g__OMIW01--1||g__Oceaniglobus--1||g__Oricola--26||g__PNC22--1||g__PUMZ01--1||g__Palsa-881--1||g__Pararhizobium--185||g__Parasphingorhabdus--1||g__Parvularcula--2||g__Pontiella--1||g__Poseidonocella--2||g__Proteiniborus--1||g__Pseudaminobacter--1||g__Pseudohoeflea--17||g__Pseudorhizobium--18||g__QWPT01--8||g__R2A130--2||g__RBC036--2||g__RGIG8773--1||g__RU20A--4||g__Rhizobium--1240||g__Rhizobium_A--56||g__Rhizobium_B--11||g__Rhizorhabdus--6||g__Rhizorhapis--2||g__Rhodoferax--1||g__Rhodovulum--2||g__S146-42--1||g__SKZB01--4||g__SLHZ01--2||g__SLJD01--1||g__SLK101--3||g__SLLW01--5||g__SPNT01--5||g__SW132--2||g__SZUA-421--1||g__Saccharicenans--1||g__Sagittula--1||g__Salaquimonas--2||g__Shinella--92||g__Sinorhizobium--83||g__Sphingobium--17||g__Sphingomonas_N--1||g__Tranquillimonas--1||g__Tropicibacter--1||g__UBA2386--11||g__UBA2402--1||g__UBA2664--3||g__UBA7797--4||g__UBA8349--1||g__VGIY01--1||g__VGXW01--4||g__Vannielia--4||g__Verruco-01--4||g__WOUP01--2||g__WRKH01--1||g__Yersinia--1||g__Yoonia--1||g__Zhengella--6:gtdb_order_counter=o__Acetobacterales--1||o__Aminicenantales--1||o__Archaeoglobales--1||o__Bacteriovoracales--1||o__Balneolales--59||o__Bdellovibrionales--1||o__Burkholderiales--2||o__CAIMUX01--1||o__Caulobacterales--4||o__Clostridiales--1||o__Enterobacterales--1||o__Granulosicoccales--1||o__HDB-SIOI813--4||o__Hydrogenedentiales--4||o__JAABTG01--1||o__JACPUC01--1||o__JACRGO01--4||o__JACRGQ01--10||o__JADFCT01--1||o__JADGAW01--4||o__Kiritimatiellales--1||o__LZORAL124-64-63--14||o__Lachnospirales--1||o__Opitutales--9||o__Oscillospirales--1||o__Phycisphaerales--37||o__Rhizobiales--3377||o__Rhodobacterales--24||o__Rhodospirillales--1||o__SAR324--1||o__SM23-32--1||o__SM23-33--4||o__SZUA-567--2||o__Sedimentisphaerales--1||o__Sphingomonadales--190||o__Thiomicrospirales--1||o__Tissierellales--1||o__UBA1135--3||o__UBA2242--3||o__UBA2361--6||o__UBA2386--20||o__UBA7883--17||o__UBA8349--1||o__Victivallales--1:gtdb_phylum_counter=p__Acidobacteriota--1||p__Bacteroidota--59||p__Bdellovibrionota--2||p__Bdellovibrionota_C--6||p__Eisenbacteria--1||p__Firmicutes_A--4||p__Halobacteriota--1||p__Hydrogenedentota--4||p__JACPUC01--1||p__Krumholzibacteriota--14||p__Marinisomatota--3||p__Nitrospinota--35||p__Nitrospirota--4||p__Planctomycetota--68||p__Proteobacteria--3603||p__SAR324--1||p__Sumerlaeota--2||p__Verrucomicrobiota--11:gtdb_species_counter=s__AWTP1-13 sp003963125--1||s__Aestuariivirga litoralis_A--1||s__Agrobacterium arsenijevicii--11||s__Agrobacterium bohemicum--12||s__Agrobacterium cavarae--15||s__Agrobacterium deltaense--11||s__Agrobacterium fabacearum--9||s__Agrobacterium fabrum--9||s__Agrobacterium fabrum_A--9||s__Agrobacterium larrymoorei--16||s__Agrobacterium larrymoorei_A--13||s__Agrobacterium nepotum--9||s__Agrobacterium oryzihabitans--10||s__Agrobacterium pusense--8||s__Agrobacterium rhizogenes_A--9||s__Agrobacterium rhizogenes_B--11||s__Agrobacterium rosae--17||s__Agrobacterium rubi--16||s__Agrobacterium salinitolerans--9||s__Agrobacterium skierniewicense--11||s__Agrobacterium sp001422245--12||s__Agrobacterium sp005938205--9||s__Agrobacterium sp014851585--13||s__Agrobacterium sp900012615--8||s__Agrobacterium sp900012625--9||s__Agrobacterium sp900013535--9||s__Agrobacterium sp900468015--15||s__Agrobacterium sp900468285--15||s__Agrobacterium sp900472925--11||s__Agrobacterium sp900473205--12||s__Agrobacterium tumefaciens--9||s__Agrobacterium tumefaciens_B--9||s__Agrobacterium tumefaciens_C--21||s__Agrobacterium tumefaciens_H--10||s__Agrobacterium tumefaciens_I--9||s__Ahrensia kielensis--2||s__Ahrensia marina--3||s__Aliifodinibius roseus--1||s__Aliishimia ponticola--2||s__Allorhizobium albertimagni--13||s__Allorhizobium daejeonense--9||s__Allorhizobium desertarenae--14||s__Allorhizobium glycinendophyticum--17||s__Allorhizobium halophytocola--7||s__Allorhizobium ipomoeae--11||s__Allorhizobium lividum--5||s__Allorhizobium naphthalenivorans--8||s__Allorhizobium naphthalenivorans_A--9||s__Allorhizobium oryziradicis--11||s__Allorhizobium rhizophilum--10||s__Allorhizobium rosettiformans--13||s__Allorhizobium selenitireducens--12||s__Allorhizobium sp000247475--10||s__Allorhizobium sp001296045--11||s__Allorhizobium sp001429245--17||s__Allorhizobium sp001713475--13||s__Allorhizobium sp001724035--14||s__Allorhizobium sp002307905--6||s__Allorhizobium sp002600635--10||s__Allorhizobium sp002796995--11||s__Allorhizobium sp002855515--16||s__Allorhizobium sp003248775--9||s__Allorhizobium sp003501385--8||s__Allorhizobium sp003527225--4||s__Allorhizobium sp012276985--8||s__Allorhizobium sp012927355--11||s__Allorhizobium sp014237835--13||s__Allorhizobium sp017599385--10||s__Allorhizobium sp900156055--13||s__Allorhizobium sp900176345--12||s__Allorhizobium sp900465605--6||s__Allorhizobium sp900465755--7||s__Allorhizobium sp900466005--6||s__Allorhizobium sp900466945--12||s__Allorhizobium sp900470155--11||s__Allorhizobium sp900473245--8||s__Allorhizobium sp900473745--14||s__Allorhizobium sp900473805--13||s__Allorhizobium sp902706095--13||s__Allorhizobium taibaishanense--13||s__Allorhizobium terrae--14||s__Allorhizobium thiooxidans--7||s__Allorhizobium undicola--9||s__Allorhizobium vitis--12||s__Allorhizobium vitis_A--9||s__Allorhizobium vitis_B--10||s__Allorhizobium vitis_D--10||s__Allorhizobium vitis_E--9||s__Allorhizobium vitis_F--11||s__Allorhizobium wuzhouense--11||s__Alteraurantiacibacter buctensis--1||s__Alteraurantiacibacter suaedae--1||s__Ameyamaea chiangmaiensis--1||s__Antarctobacter heliothermus_B--1||s__Aquabacterium_A sp000244995--1||s__Aquamicrobium_A aerolatum--2||s__Aquamicrobium_A microcysteis--1||s__Aquamicrobium_A sediminum--2||s__Aquamicrobium_A sp000526635--1||s__Aquamicrobium_A sp001014615--1||s__Aquamicrobium_A sp003577315--2||s__Aquamicrobium_A sp014860725--2||s__Aquamicrobium_A sp016124105--1||s__Archaeoglobus_A sp017656505--1||s__Ascidiaceihabitans donghaensis--1||s__Aurantimonas coralicida_A--1||s__Aurantimonas manganoxydans--1||s__Aurantimonas sp017183135--1||s__B5-G15 sp003645825--1||s__BG8 sp016864555--6||s__CAINDZ01 sp016703265--2||s__CAINDZ01 sp016873405--1||s__CAINDZ01 sp903847545--2||s__CAINDZ01 sp903859215--1||s__CAINDZ01 sp903912525--2||s__CAIXSY01 sp903922175--1||s__CFBP-8762 sp014841565--5||s__Casp-alpha2 sp016763915--1||s__Clostridium sp012519155--1||s__Consotaella salsifontis--2||s__Cyclonatronum sp003566395--1||s__DP3N28-2 sp019218285--1||s__DRJW01 sp011052055--2||s__DTHQ01 sp011370785--1||s__DUSC01 sp008933895--1||s__DUSC01 sp012842935--1||s__Devosia sp001425445--1||s__Devosia_A sp001899065--1||s__Didemnitutus sp016187925--1||s__Didemnitutus sp016187945--1||s__Didemnitutus sp016217545--1||s__ETT8 sp010915705--1||s__Ensifer adhaerens--7||s__Ensifer adhaerens_A--4||s__Ensifer adhaerens_B--6||s__Ensifer adhaerens_D--6||s__Ensifer adhaerens_E--7||s__Ensifer adhaerens_G--7||s__Ensifer sesbaniae--3||s__Ensifer sp000799055--8||s__Ensifer sp001429285--5||s__Ensifer sp001695835--5||s__Ensifer sp001695855--5||s__Ensifer sp002002725--7||s__Ensifer sp013371465--7||s__Ensifer sp900469595--7||s__Ensifer sp900469625--5||s__Ensifer_A adhaerens_A--9||s__Ensifer_A sp900466575--8||s__Ensifer_A sp900467685--10||s__Erythrobacter colymbi--2||s__Erythrobacter donghaensis--1||s__Erythrobacter donghaensis_B--2||s__Erythrobacter neustonensis--1||s__Erythrobacter sp000331285--2||s__Erythrobacter sp001556995--1||s__Erythrobacter sp001557115--2||s__Erythrobacter sp002215495--1||s__Erythrobacter sp002706445--1||s__Erythrobacter sp002855495--2||s__Erythrobacter sp006542605--2||s__Erythrobacter sp009995225--2||s__Erythrobacter sp011765465--1||s__Erythrobacter sp013822695--1||s__Erythrobacter sp013911835--1||s__Erythrobacter sp016125555--1||s__Erythrobacter sp900105095--1||s__Erythrobacter xiamenensis--1||s__F1-120-MAGs238 sp005776545--3||s__F1-140-MAGs142 sp003671055--1||s__F1-140-MAGs142 sp005790605--2||s__FKL33 sp005222915--9||s__FKL33 sp014158035--10||s__FKL33 sp016722925--7||s__Fodinibius halophilus--5||s__Fodinibius saliphilus--4||s__Fodinibius sp002287075--2||s__Fulvimarina manganoxydans--10||s__GCA-002282575 sp002281095--1||s__GCA-1730015 sp001730015--1||s__GCA-2401155 sp002401155--11||s__GCA-2401155 sp016763155--6||s__GCA-2401155 sp016764155--9||s__GCA-2684655 sp011051855--2||s__GCA-2732755 sp002732755--1||s__GCA-2732755 sp003712165--2||s__GCA-2732755 sp011053195--2||s__GCA-2862085 sp007751475--1||s__GWF2-44-16 sp001803225--1||s__Ga0074139 sp001464795--1||s__Gellertiella hungarica--11||s__Georhizobium haloflavum--2||s__Georhizobium profundi--5||s__Georhizobium sp902498825--6||s__Glo-17 sp003353795--1||s__Glo-17 sp014730255--1||s__Gracilimonas mengyeensis--8||s__Gracilimonas sp002694685--2||s__Gracilimonas sp002696035--3||s__Gracilimonas sp017641085--1||s__HDB-SIOI813 sp001805205--1||s__HLUCCA01 sp001314545--1||s__HXMU1420-13 sp017640605--4||s__HXMU1420-13 sp017643365--2||s__Henriciella sp003576285--1||s__Hoeflea halophila--4||s__Hoeflea marina--3||s__Hoeflea olei--7||s__Hoeflea phototrophica--4||s__Hoeflea sp000759435--4||s__Hoeflea sp002733955--3||s__Hoeflea sp014359905--2||s__Hoeflea sp018829385--4||s__Hoeflea sp019084245--4||s__Hoeflea sp902498795--3||s__HyVt-539 sp011321845--2||s__Hydrogenedens sp011338105--1||s__Hydrogenedens terephthalicus--1||s__Hyphomicrobium_A sp009708035--1||s__IMCC34051 sp003605175--1||s__J135 sp003694225--3||s__JAAAOJ01 sp009908915--1||s__JAABTG01 sp011389995--1||s__JAALLB01 sp017643495--2||s__JAAYZI01 sp012514925--1||s__JABGUH01 sp018646675--1||s__JACDNV01 sp017656425--2||s__JACPUC01 sp016192455--1||s__JACQEX01 sp016194375--1||s__JACQEX01 sp016200345--4||s__JACQHH01 sp016199125--1||s__JACQXA01 sp016208975--3||s__JACQZB01 sp016207925--3||s__JACRGO01 sp016212295--4||s__JACRGQ01 sp016217735--2||s__JACRGR01 sp016212275--3||s__JACRGV01 sp016212215--2||s__JACRGZ01 sp016234155--1||s__JACRLM01 sp016235255--5||s__JADFCT01 sp017161665--1||s__JADGAO01 sp015231995--3||s__JADGAW01 sp015231815--4||s__JADGCD01 sp015229165--1||s__JADJPQ01 sp016713175--1||s__JAEUIT01 sp016795035--3||s__JAEUIT01 sp016795065--7||s__JAFGDI01 sp016932145--1||s__JAFGEJ01 sp016929245--2||s__JAFGEJ01 sp016931655--1||s__JAFGNG01 sp016927125--1||s__JAGPFE01 sp018056705--1||s__Jiella endophytica--5||s__Jiella pacifica--2||s__Jiella sp002088275--3||s__Jiella sp002700095--2||s__Jiella sp017349315--3||s__Jiella sp017353515--3||s__Jiella sp017815135--3||s__LZORAL124-64-63 sp016744275--1||s__LZORAL124-64-63 sp016744705--3||s__Lentilitoribacter sp017644105--14||s__Lentilitoribacter sp900537175--8||s__Lentilitoribacter sp905479965--8||s__MES10 sp009711805--2||s__Marinibacterium profundimaris--1||s__Marinibacterium sp002709405--1||s__Marinibacterium sp003217735--2||s__Mesorhizobium_E oceanicum--1||s__Mycoplana azooxidifex--5||s__Mycoplana dimorpha--5||s__Mycoplana rhizolycopersici--6||s__Mycoplana sp014851675--8||s__Mycoplana sp900469965--5||s__Mycoplana subbaraonis--7||s__Natronogracilivirgula saccharolytica--4||s__Neorhizobium alkalisoli--8||s__Neorhizobium cellulosilyticum--14||s__Neorhizobium cerealis--16||s__Neorhizobium deserti--6||s__Neorhizobium galegae--8||s__Neorhizobium galegae_B--6||s__Neorhizobium galegae_C--5||s__Neorhizobium galegae_D--7||s__Neorhizobium huautlense--9||s__Neorhizobium oryzae_A--5||s__Neorhizobium petrolearium--7||s__Neorhizobium smilacinae--13||s__Neorhizobium soli--9||s__Neorhizobium sp000282095--11||s__Neorhizobium sp001005825--4||s__Neorhizobium sp001854865--5||s__Neorhizobium sp002376235--14||s__Neorhizobium sp002431175--15||s__Neorhizobium sp002500765--11||s__Neorhizobium sp003425685--10||s__Neorhizobium sp003491345--5||s__Neorhizobium sp003597675--13||s__Neorhizobium sp004053875--6||s__Neorhizobium sp004343585--17||s__Neorhizobium sp900111905--10||s__Neorhizobium sp900466875--11||s__Neorhizobium sp900469345--8||s__Neorhizobium sp900469445--10||s__Neorhizobium sp900469955--6||s__Neorhizobium sp900471605--8||s__Neorhizobium sp900472395--14||s__Neorhizobium sp900472675--7||s__Neorhizobium sp902167985--14||s__Neorhizobium tomejilense--8||s__Neorhizobium vignae--4||s__Neorhizobium wenxiniae--14||s__Nitratireductor_D arenosus--1||s__Nitratireductor_D sp007922615--2||s__Notoacmeibacter marinus--2||s__Novosphingobium acidiphilum--2||s__Novosphingobium aerophilum--2||s__Novosphingobium aromaticivorans--3||s__Novosphingobium capsulatum--2||s__Novosphingobium capsulatum_A--1||s__Novosphingobium colocasiae--1||s__Novosphingobium endophyticum--2||s__Novosphingobium flavum--2||s__Novosphingobium hassiacum--3||s__Novosphingobium indicum--2||s__Novosphingobium jiangmenense--3||s__Novosphingobium malaysiense--4||s__Novosphingobium mathurense--3||s__Novosphingobium meiothermophilum--1||s__Novosphingobium naphthalenivorans--2||s__Novosphingobium nitrogenifigens--3||s__Novosphingobium olei--2||s__Novosphingobium pentaromativorans--3||s__Novosphingobium piscinae--2||s__Novosphingobium pokkalii--2||s__Novosphingobium profundi--2||s__Novosphingobium rosa--4||s__Novosphingobium sediminicola--3||s__Novosphingobium sp000813185--2||s__Novosphingobium sp001295795--2||s__Novosphingobium sp001298105--1||s__Novosphingobium sp001519055--3||s__Novosphingobium sp001519065--2||s__Novosphingobium sp001725355--1||s__Novosphingobium sp001898925--3||s__Novosphingobium sp002256775--1||s__Novosphingobium sp002280675--2||s__Novosphingobium sp002336765--2||s__Novosphingobium sp002556635--2||s__Novosphingobium sp003208305--2||s__Novosphingobium sp003208375--2||s__Novosphingobium sp003454795--5||s__Novosphingobium sp004211435--1||s__Novosphingobium sp004364785--1||s__Novosphingobium sp006874585--3||s__Novosphingobium sp008107685--2||s__Novosphingobium sp009909235--3||s__Novosphingobium sp012641335--2||s__Novosphingobium sp013149295--3||s__Novosphingobium sp014200275--2||s__Novosphingobium sp015865035--1||s__Novosphingobium sp017163935--4||s__Novosphingobium sp018971065--3||s__Novosphingobium sp019075875--1||s__Novosphingobium sp900113255--2||s__Novosphingobium sp900176395--4||s__Novosphingobium sp903832325--1||s__Novosphingobium sp903848655--1||s__Novosphingobium sp903858875--5||s__Novosphingobium sp903868655--2||s__Novosphingobium sp903911985--1||s__Novosphingobium sp903923465--2||s__Novosphingobium subterraneum--3||s__Novosphingobium taihuense--2||s__Novosphingobium umbonatum--3||s__OMIW01 sp900299205--1||s__Oceaniglobus roseus--1||s__Oricola cellulosilytica--2||s__Oricola sp002698425--9||s__Oricola sp002706335--7||s__Oricola sp014904745--5||s__Oricola thermophila--3||s__PNC22 sp016709445--1||s__PUMZ01 sp003551565--1||s__Palsa-881 sp018241335--1||s__Pararhizobium antarcticum--8||s__Pararhizobium arenae--4||s__Pararhizobium giardinii--7||s__Pararhizobium herbae--8||s__Pararhizobium oryzae--9||s__Pararhizobium polonicum--5||s__Pararhizobium rhizosphaerae--14||s__Pararhizobium sp000744565--5||s__Pararhizobium sp000745255--5||s__Pararhizobium sp000745575--6||s__Pararhizobium sp001424045--13||s__Pararhizobium sp001424065--12||s__Pararhizobium sp001424985--6||s__Pararhizobium sp001425605--7||s__Pararhizobium sp001426565--3||s__Pararhizobium sp001426665--7||s__Pararhizobium sp001426685--5||s__Pararhizobium sp003217095--6||s__Pararhizobium sp900067135--5||s__Pararhizobium sp900111275--6||s__Pararhizobium sp900467185--7||s__Pararhizobium sp900468065--5||s__Pararhizobium sp900472175--5||s__Pararhizobium sp900472785--8||s__Pararhizobium sp900473045--6||s__Pararhizobium sp900473795--7||s__Pararhizobium sp900474095--6||s__Parasphingorhabdus sp002733865--1||s__Parvularcula oceani--1||s__Parvularcula sp013215175--1||s__Pontiella sp016937945--1||s__Poseidonocella pacifica--1||s__Poseidonocella sedimentorum--1||s__Proteiniborus sp002376545--1||s__Pseudaminobacter soli--1||s__Pseudohoeflea sp002707605--7||s__Pseudohoeflea sp002709005--4||s__Pseudohoeflea suaedae--6||s__Pseudorhizobium endolithicum--2||s__Pseudorhizobium flavum--6||s__Pseudorhizobium pelagicum--10||s__QWPT01 sp003671025--1||s__QWPT01 sp003671065--1||s__QWPT01 sp003671075--2||s__QWPT01 sp903856525--1||s__QWPT01 sp903891095--2||s__QWPT01 sp903911205--1||s__R2A130 sp013214695--2||s__RBC036 sp902826945--2||s__RGIG8773 sp014799675--1||s__RU20A sp900155885--4||s__Rhizobium acidisoli--10||s__Rhizobium aethiopicum--6||s__Rhizobium aethiopicum_A--7||s__Rhizobium alamii--12||s__Rhizobium album--9||s__Rhizobium altiplani--9||s__Rhizobium anhuiense--9||s__Rhizobium bangladeshense--8||s__Rhizobium bangladeshense_B--6||s__Rhizobium binae--8||s__Rhizobium chutanense--14||s__Rhizobium ecuadorense--9||s__Rhizobium esperanzae--7||s__Rhizobium esperanzae_A--11||s__Rhizobium etli--7||s__Rhizobium etli_B--6||s__Rhizobium favelukesii--8||s__Rhizobium freirei--7||s__Rhizobium gallicum--5||s__Rhizobium grahamii--8||s__Rhizobium grahamii_A--10||s__Rhizobium hainanense--9||s__Rhizobium hidalgonense--7||s__Rhizobium indicum--10||s__Rhizobium jaguaris--9||s__Rhizobium laguerreae--5||s__Rhizobium leguminosarum--12||s__Rhizobium leguminosarum_A--7||s__Rhizobium leguminosarum_D--10||s__Rhizobium leguminosarum_E--13||s__Rhizobium leguminosarum_G--8||s__Rhizobium leguminosarum_I--9||s__Rhizobium leguminosarum_J--10||s__Rhizobium leguminosarum_K--9||s__Rhizobium leguminosarum_L--11||s__Rhizobium leguminosarum_M--6||s__Rhizobium leguminosarum_N--8||s__Rhizobium leguminosarum_P--9||s__Rhizobium lentis--6||s__Rhizobium lentis_A--7||s__Rhizobium leucaenae--10||s__Rhizobium loessense--8||s__Rhizobium lusitanum--11||s__Rhizobium lusitanum_A--8||s__Rhizobium lusitanum_B--7||s__Rhizobium lusitanum_C--5||s__Rhizobium lusitanum_D--5||s__Rhizobium mesoamericanum--9||s__Rhizobium metallidurans--9||s__Rhizobium miluonense--9||s__Rhizobium mongolense--7||s__Rhizobium multihospitium--12||s__Rhizobium paranaense--4||s__Rhizobium phaseoli--8||s__Rhizobium phaseoli_A--10||s__Rhizobium pisi--10||s__Rhizobium rhizogenes--8||s__Rhizobium rhizogenes_A--11||s__Rhizobium rhizogenes_B--7||s__Rhizobium rhizogenes_C--4||s__Rhizobium rhizogenes_D--12||s__Rhizobium ruizarguesonis--11||s__Rhizobium sophorae--7||s__Rhizobium sophoriradicis--6||s__Rhizobium sp000172795--8||s__Rhizobium sp000282035--9||s__Rhizobium sp000292525--6||s__Rhizobium sp000377565--15||s__Rhizobium sp000746265--9||s__Rhizobium sp000746385--12||s__Rhizobium sp000799775--15||s__Rhizobium sp000799845--10||s__Rhizobium sp001424945--8||s__Rhizobium sp001426265--5||s__Rhizobium sp001429725--10||s__Rhizobium sp001657485--8||s__Rhizobium sp001664485--11||s__Rhizobium sp001692325--10||s__Rhizobium sp002117485--7||s__Rhizobium sp002211285--9||s__Rhizobium sp002211305--10||s__Rhizobium sp002211365--9||s__Rhizobium sp002277895--8||s__Rhizobium sp002531725--9||s__Rhizobium sp002531825--11||s__Rhizobium sp002531905--10||s__Rhizobium sp002531955--9||s__Rhizobium sp002944315--11||s__Rhizobium sp003024605--4||s__Rhizobium sp003627795--7||s__Rhizobium sp004341105--6||s__Rhizobium sp004341625--11||s__Rhizobium sp004345245--5||s__Rhizobium sp004362445--5||s__Rhizobium sp007000325--14||s__Rhizobium sp009498525--7||s__Rhizobium sp012641395--5||s__Rhizobium sp012641405--6||s__Rhizobium sp012641435--10||s__Rhizobium sp014193025--9||s__Rhizobium sp014193255--6||s__Rhizobium sp014193695--8||s__Rhizobium sp014194695--8||s__Rhizobium sp014195095--7||s__Rhizobium sp014195325--7||s__Rhizobium sp017305935--9||s__Rhizobium sp017357385--8||s__Rhizobium sp017741815--16||s__Rhizobium sp017948245--9||s__Rhizobium sp018987265--10||s__Rhizobium sp900465665--10||s__Rhizobium sp900465675--11||s__Rhizobium sp900466475--9||s__Rhizobium sp900466605--7||s__Rhizobium sp900467745--12||s__Rhizobium sp900467885--8||s__Rhizobium sp900468535--10||s__Rhizobium sp900468625--7||s__Rhizobium sp900468685--12||s__Rhizobium sp900468805--7||s__Rhizobium sp900469175--7||s__Rhizobium sp900469475--7||s__Rhizobium sp900469615--7||s__Rhizobium sp900470805--15||s__Rhizobium sp900470965--9||s__Rhizobium sp900471515--6||s__Rhizobium sp900471925--10||s__Rhizobium sp900472485--9||s__Rhizobium sp900472605--12||s__Rhizobium sp900472625--12||s__Rhizobium sp900489925--10||s__Rhizobium sp902706285--16||s__Rhizobium sullae--5||s__Rhizobium tibeticum--8||s__Rhizobium tropici--6||s__Rhizobium tropici_A--11||s__Rhizobium tropici_B--4||s__Rhizobium tubonense--7||s__Rhizobium tumorigenes--11||s__Rhizobium vallis--10||s__Rhizobium viscosum--11||s__Rhizobium yanglingense--9||s__Rhizobium_A galegae_A--7||s__Rhizobium_A pseudoryzae--11||s__Rhizobium_A rhizoryzae--12||s__Rhizobium_A sp005222835--7||s__Rhizobium_A sp005222845--6||s__Rhizobium_A sp018760785--5||s__Rhizobium_A straminoryzae--8||s__Rhizobium_B borbori--11||s__Rhizorhabdus sp011044255--2||s__Rhizorhabdus sp018006725--2||s__Rhizorhabdus sp900101455--1||s__Rhizorhabdus wittichii_A--1||s__Rhizorhapis sp016650315--1||s__Rhizorhapis suberifaciens--1||s__Rhodoferax sp008080595--1||s__Rhodovulum kholense--1||s__Rhodovulum visakhapatnamense--1||s__S146-42 sp015492715--1||s__SKZB01 sp007125255--3||s__SKZB01 sp007127615--1||s__SLHZ01 sp007135895--2||s__SLJD01 sp007135295--1||s__SLK101 sp007134695--3||s__SLLW01 sp007132495--2||s__SLLW01 sp007133875--3||s__SPNT01 sp004959855--5||s__SW132 sp003390325--2||s__SZUA-421 sp003245715--1||s__Saccharicenans sp014359965--1||s__Sagittula marina--1||s__Salaquimonas sp002400845--2||s__Shinella fusca--6||s__Shinella granuli--14||s__Shinella kummerowiae--8||s__Shinella sp001262505--10||s__Shinella sp001713395--10||s__Shinella sp002364745--9||s__Shinella sp003432075--8||s__Shinella sp004514435--7||s__Shinella sp016839145--7||s__Shinella zoogloeoides--6||s__Shinella zoogloeoides_A--7||s__Sinorhizobium alkalisoli--3||s__Sinorhizobium americanum--5||s__Sinorhizobium arboris--2||s__Sinorhizobium aridi--4||s__Sinorhizobium fredii--4||s__Sinorhizobium fredii_A--5||s__Sinorhizobium fredii_B--2||s__Sinorhizobium fredii_C--4||s__Sinorhizobium glycinis--3||s__Sinorhizobium kostiense--2||s__Sinorhizobium medicae--3||s__Sinorhizobium meliloti--3||s__Sinorhizobium meliloti_A--4||s__Sinorhizobium mexicanum--4||s__Sinorhizobium psoraleae--2||s__Sinorhizobium saheli--2||s__Sinorhizobium shofinae--4||s__Sinorhizobium sojae--5||s__Sinorhizobium sp000378985--3||s__Sinorhizobium sp000421085--4||s__Sinorhizobium sp000513895--3||s__Sinorhizobium sp001854885--4||s__Sinorhizobium sp004827385--5||s__Sinorhizobium terangae--3||s__Sphingobium fluviale--3||s__Sphingobium jiangsuense--4||s__Sphingobium sp006226685--1||s__Sphingobium sp009360885--1||s__Sphingobium sp017745115--3||s__Sphingobium sp017984895--4||s__Sphingobium subterraneum--1||s__Sphingomonas_N sp903871605--1||s__Tranquillimonas littorinae--1||s__Tropicibacter naphthalenivorans--1||s__UBA2386 sp005776475--1||s__UBA2386 sp016793265--4||s__UBA2386 sp016793305--4||s__UBA2386 sp016794485--2||s__UBA2402 sp018242605--1||s__UBA2664 sp007127395--1||s__UBA2664 sp007693745--2||s__UBA7797 sp002480645--4||s__UBA8349 sp003501375--1||s__VGIY01 sp016867695--1||s__VGXW01 sp016795295--2||s__VGXW01 sp016873195--2||s__Vannielia litorea--1||s__Vannielia litorea_A--1||s__Vannielia sp006351965--1||s__Vannielia sp017792405--1||s__Verruco-01 sp001604565--1||s__Verruco-01 sp001604585--1||s__Verruco-01 sp016928295--2||s__WOUP01 sp009772895--2||s__WRKH01 sp009778175--1||s__Yersinia aldovae--1||s__Yoonia sp017854565--1||s__Zhengella mangrovi--6:heptad_counter=MCP-28H--1||MCP-34H--6||MCP-36H--7984||MCP-38H--3||MCP-40H--4||MCP-42H--1||MCP-44H--3||MCP-58H--1||MCP-64H--1:lbd_counter=4HB_MCP_1--4||ABC_tran--1||PAS_3--17||PAS_4--2||PAS_9--4||Protoglobin--2||UNKNOWN--3||dCache_1--10||sCache_2--5:lca_tree=c__Alphaproteobacteria:length_avg=129.89896273530542:length_max=181.0:length_min=24.0:length_std=23.437164978487015:length_sum=338127.0:mismatch_avg=13.3780253553592:mismatch_max=72.0:mismatch_min=0.0:mismatch_std=14.894582467313608:mismatch_sum=34823.0:name=N581661:qcovhsp_avg=99.4527468305801:qcovhsp_max=100.0:qcovhsp_min=95.0:qcovhsp_std=0.9931022404646423:qcovhsp_sum=258875.5:qend_avg=130.1325393776412:qend_max=177.0:qend_min=24.0:qend_std=23.37819656272175:qend_sum=338735.0:qstart_avg=1.4072224356511718:qstart_max=8.0:qstart_min=1.0:qstart_std=0.898872856882457:qstart_sum=3663.0:ref_name_counter=GB_GCA_000421085.1_protein.faa_ATWE01000018.1_44@PF00015_full_PFAM.350.537--1||GB_GCA_000421085.1_protein.faa_ATWE01000059.1_3@PF00015_full_PFAM.351.529--1||GB_GCA_000722615.1_protein.faa_JOKI01000003.1_139@PF00015_full_PFAM.295.467--1||GB_GCA_000722615.1_protein.faa_JOKI01000005.1_124@PF00015_full_PFAM.282.471--2||GB_GCA_000722615.1_protein.faa_JOKI01000007.1_127@PF00015_full_PFAM.350.533--6||GB_GCA_000722615.1_protein.faa_JOKI01000014.1_122@PF00015_full_PFAM.358.526--1||GB_GCA_000722615.1_protein.faa_JOKI01000016.1_117@PF00015_full_PFAM.2.95--4||GB_GCA_000949895.1_protein.faa_JWIT01000004.1_46@PF00015_full_PFAM.557.723--1||GB_GCA_000949895.1_protein.faa_JWIT01000006.1_195@PF00015_full_PFAM.407.577--1||GB_GCA_000985875.1_protein.faa_CCRI01000012.1_214@PF00015_full_PFAM.400.581--2||GB_GCA_000985875.1_protein.faa_CCRI01000016.1_123@PF00015_full_PFAM.298.462--6||GB_GCA_001704765.1_protein.faa_MBFK01000150.1_165@PF00015_full_PFAM.540.749--7||GB_GCA_002049795.1_protein.faa_MUKC01000001.1_57@PF00015_full_PFAM.286.437--1||GB_GCA_002307905.1_protein.faa_DBUL01000017.1_2@PF00015_full_PFAM.113.303--1||GB_GCA_002307905.1_protein.faa_DBUL01000135.1_7@PF00015_full_PFAM.349.533--3||GB_GCA_002364745.1_protein.faa_DEZG01000004.1_317@PF00015_full_PFAM.397.574--1||GB_GCA_002364745.1_protein.faa_DEZG01000014.1_545@PF00015_full_PFAM.530.706--2||GB_GCA_002364745.1_protein.faa_DEZG01000031.1_136@PF00015_full_PFAM.534.705--6||GB_GCA_002376235.1_protein.faa_DFNX01000003.1_213@PF00015_full_PFAM.405.594--2||GB_GCA_002376235.1_protein.faa_DFNX01000003.1_424@PF00015_full_PFAM.405.583--2||GB_GCA_002376235.1_protein.faa_DFNX01000016.1_930@PF00015_full_PFAM.405.584--2||GB_GCA_002709005.1_protein.faa_PAPH01000008.1_39@PF00015_full_PFAM.289.473--1||GB_GCA_002796995.1_protein.faa_PEKW01000002.1_239@PF00015_full_PFAM.292.474--2||GB_GCA_002796995.1_protein.faa_PEKW01000002.1_240@PF00015_full_PFAM.290.471--1||GB_GCA_002968845.1_protein.faa_PVBG01000002.1_19@PF00015_full_PFAM.526.721--22||GB_GCA_002968845.1_protein.faa_PVBG01000002.1_315@PF00015_full_PFAM.296.464--12||GB_GCA_002968845.1_protein.faa_PVBG01000004.1_320@PF00015_full_PFAM.398.582--22||GB_GCA_002968845.1_protein.faa_PVBG01000005.1_163@PF00015_full_PFAM.292.480--4||GB_GCA_002968845.1_protein.faa_PVBG01000006.1_185@PF00015_full_PFAM.400.580--9||GB_GCA_002968845.1_protein.faa_PVBG01000010.1_44@PF00015_full_PFAM.352.539--24||GB_GCA_002968845.1_protein.faa_PVBG01000011.1_5@PF00015_full_PFAM.401.580--34||GB_GCA_002968845.1_protein.faa_PVBG01000022.1_51@PF00015_full_PFAM.403.585--9||GB_GCA_003241215.1_protein.faa_QFOL01000085.1_12@PF00015_full_PFAM.528.714--6||GB_GCA_003241215.1_protein.faa_QFOL01000207.1_7@PF00015_full_PFAM.551.712--5||GB_GCA_003241215.1_protein.faa_QFOL01000354.1_2@PF00015_full_PFAM.358.533--2||GB_GCA_003527225.1_protein.faa_DPXQ01000044.1_119@PF00015_full_PFAM.408.598--3||GB_GCA_004211435.1_protein.faa_SECS01000001.1_99@PF00015_full_PFAM.379.555--2||GB_GCA_005776545.1_protein.faa_SXOY01000220.1_5@PF00015_full_PFAM.325.512--9||GB_GCA_005776545.1_protein.faa_SXOY01000236.1_4@PF00015_full_PFAM.359.552--3||GB_GCA_006226685.1_protein.faa_SBGG01000051.1_10@PF00015_full_PFAM.286.464--3||GB_GCA_007135795.1_protein.faa_SLIE01000052.1_1@PF00015_full_PFAM.414.595--1||GB_GCA_011051855.1_protein.faa_DRKG01000463.1_2@PF00015_full_PFAM.327.500--1||GB_GCA_011370245.1_protein.faa_DSQT01000044.1_184@PF00015_full_PFAM.719.913--1||GB_GCA_014359965.1_protein.faa_JACIYK010000020.1_21@PF00015_full_PFAM.2.168--1||GB_GCA_014763785.1_protein.faa_JACXUS010000191.1_1@PF00015_full_PFAM.131.160--1||GB_GCA_015222755.1_protein.faa_JADFVX010000119.1_1@PF00015_full_PFAM.442.626--1||GB_GCA_015233155.1_protein.faa_JADFYG010000004.1_69@PF00015_full_PFAM.305.489--4||GB_GCA_016302095.1_protein.faa_JAEDOE010000284.1_4@PF00015_full_PFAM.11.63--2||GB_GCA_016720685.1_protein.faa_JADKKC010000064.1_15@PF00015_full_PFAM.223.262--1||GB_GCA_016871115.1_protein.faa_VFZP01000025.1_11@PF00015_full_PFAM.262.330--1||GB_GCA_016873195.1_protein.faa_VGXW01000091.1_8@PF00015_full_PFAM.169.349--1||GB_GCA_017305935.1_protein.faa_JAFKJU010000009.1_73@PF00015_full_PFAM.484.658--24||GB_GCA_017305935.1_protein.faa_JAFKJU010000011.1_169@PF00015_full_PFAM.396.584--1||GB_GCA_017744915.1_protein.faa_JAGIAH010000005.1_91@PF00015_full_PFAM.348.531--19||GB_GCA_017744915.1_protein.faa_JAGIAH010000007.1_91@PF00015_full_PFAM.407.583--6||GB_GCA_017745115.1_protein.faa_JAGIAA010000065.1_8@PF00015_full_PFAM.346.563--3||GB_GCA_018241525.1_protein.faa_JAFEDR010000002.1_1@PF00015_full_PFAM.616.682--1||GB_GCA_018645065.1_protein.faa_JABGPF010000217.1_3@PF00015_full_PFAM.444.669--1||GB_GCA_900465665.1_protein.faa_UBJO01000066.1_52@PF00015_full_PFAM.401.583--1||GB_GCA_900466945.1_protein.faa_UBNV01000005.1_88@PF00015_full_PFAM.399.582--1||GB_GCA_900466945.1_protein.faa_UBNV01000006.1_531@PF00015_full_PFAM.332.517--6||GB_GCA_900467685.1_protein.faa_UBQX01000021.1_12@PF00015_full_PFAM.348.539--2||GB_GCA_900467685.1_protein.faa_UBQX01000024.1_60@PF00015_full_PFAM.347.527--8||GB_GCA_900467685.1_protein.faa_UBQX01000033.1_19@PF00015_full_PFAM.528.733--1||GB_GCA_900467745.1_protein.faa_UBQW01000022.1_43@PF00015_full_PFAM.401.582--1||GB_GCA_900468015.1_protein.faa_UBRU01000001.1_570@PF00015_full_PFAM.485.667--1||GB_GCA_900468015.1_protein.faa_UBRU01000001.1_725@PF00015_full_PFAM.397.578--4||GB_GCA_900468065.1_protein.faa_UBTA01000028.1_38@PF00015_full_PFAM.349.535--7||GB_GCA_900468065.1_protein.faa_UBTA01000083.1_31@PF00015_full_PFAM.531.706--3||GB_GCA_900468285.1_protein.faa_UBTF01000002.1_293@PF00015_full_PFAM.400.581--1||GB_GCA_900468285.1_protein.faa_UBTF01000008.1_123@PF00015_full_PFAM.351.535--1||GB_GCA_900469345.1_protein.faa_UBWZ01000002.1_515@PF00015_full_PFAM.407.584--1||GB_GCA_900469445.1_protein.faa_UBXM01000019.1_39@PF00015_full_PFAM.348.528--3||GB_GCA_900469445.1_protein.faa_UBXM01000031.1_56@PF00015_full_PFAM.371.549--1||GB_GCA_900469475.1_protein.faa_UBXG01000010.1_4@PF00015_full_PFAM.403.579--3||GB_GCA_900469955.1_protein.faa_UBYX01000012.1_206@PF00015_full_PFAM.395.573--1||GB_GCA_900469965.1_protein.faa_UBZP01000001.1_12@PF00015_full_PFAM.528.724--1||GB_GCA_900470155.1_protein.faa_UBZT01000004.1_327@PF00015_full_PFAM.485.669--2||GB_GCA_900470155.1_protein.faa_UBZT01000014.1_79@PF00015_full_PFAM.284.477--1||GB_GCA_900470155.1_protein.faa_UBZT01000034.1_2@PF00015_full_PFAM.356.528--1||GB_GCA_900470805.1_protein.faa_UCCA01000023.1_190@PF00015_full_PFAM.397.575--1||GB_GCA_900470965.1_protein.faa_UCCS01000097.1_6@PF00015_full_PFAM.362.541--1||GB_GCA_900470965.1_protein.faa_UCCS01000142.1_23@PF00015_full_PFAM.526.719--1||GB_GCA_900471515.1_protein.faa_UCFC01000009.1_30@PF00015_full_PFAM.493.679--4||GB_GCA_900471515.1_protein.faa_UCFC01000030.1_86@PF00015_full_PFAM.360.544--1||GB_GCA_900471515.1_protein.faa_UCFC01000050.1_37@PF00015_full_PFAM.525.716--1||GB_GCA_900471605.1_protein.faa_UCEY01000023.1_77@PF00015_full_PFAM.290.474--1||GB_GCA_900471925.1_protein.faa_UCGV01000010.1_351@PF00015_full_PFAM.343.526--1||GB_GCA_900471925.1_protein.faa_UCGV01000011.1_117@PF00015_full_PFAM.419.590--8||GB_GCA_900472175.1_protein.faa_UCHD01000025.1_32@PF00015_full_PFAM.350.529--1||GB_GCA_900472395.1_protein.faa_UCHV01000001.1_53@PF00015_full_PFAM.522.705--3||GB_GCA_900472395.1_protein.faa_UCHV01000010.1_94@PF00015_full_PFAM.397.567--1||GB_GCA_900472395.1_protein.faa_UCHV01000019.1_79@PF00015_full_PFAM.399.589--1||GB_GCA_900472575.1_protein.faa_UCIV01000017.1_196@PF00015_full_PFAM.406.581--1||GB_GCA_900472605.1_protein.faa_UCJD01000001.1_59@PF00015_full_PFAM.402.575--3||GB_GCA_900472605.1_protein.faa_UCJD01000012.1_164@PF00015_full_PFAM.401.587--1||GB_GCA_900472605.1_protein.faa_UCJD01000081.1_3@PF00015_full_PFAM.401.579--1||GB_GCA_900472785.1_protein.faa_UCJH01000025.1_94@PF00015_full_PFAM.354.535--4||GB_GCA_900472925.1_protein.faa_UCJU01000015.1_132@PF00015_full_PFAM.347.529--2||GB_GCA_900472925.1_protein.faa_UCJU01000019.1_185@PF00015_full_PFAM.401.580--1||GB_GCA_900472925.1_protein.faa_UCJU01000021.1_97@PF00015_full_PFAM.630.808--2||GB_GCA_900473045.1_protein.faa_UCKS01000039.1_9@PF00015_full_PFAM.332.514--8||GB_GCA_900473205.1_protein.faa_UCLB01000011.1_120@PF00015_full_PFAM.354.530--2||GB_GCA_900473205.1_protein.faa_UCLB01000022.1_24@PF00015_full_PFAM.395.579--4||GB_GCA_900473795.1_protein.faa_UCMT01000044.1_54@PF00015_full_PFAM.519.702--6||GB_GCA_900473805.1_protein.faa_UCMS01000011.1_156@PF00015_full_PFAM.518.694--2||GB_GCA_900473805.1_protein.faa_UCMS01000030.1_67@PF00015_full_PFAM.568.741--11||GB_GCA_900474095.1_protein.faa_UCOA01000055.1_2@PF00015_full_PFAM.530.728--7||GB_GCA_900474095.1_protein.faa_UCOA01000102.1_14@PF00015_full_PFAM.400.582--25||GB_GCA_900474095.1_protein.faa_UCOA01000111.1_34@PF00015_full_PFAM.350.531--10||GB_GCA_900474095.1_protein.faa_UCOA01000217.1_3@PF00015_full_PFAM.401.579--16||GB_GCA_900474095.1_protein.faa_UCOA01000271.1_11@PF00015_full_PFAM.1.130--2||GB_GCA_900489925.1_protein.faa_UEHQ01000024.1_3@PF00015_full_PFAM.401.581--11||GB_GCA_900489925.1_protein.faa_UEHQ01000037.1_87@PF00015_full_PFAM.334.494--1||GB_GCA_902167985.1_protein.faa_CABHNZ010000003.1_334@PF00015_full_PFAM.399.578--1||GB_GCA_902167985.1_protein.faa_CABHNZ010000003.1_497@PF00015_full_PFAM.525.715--1||GB_GCA_902826945.1_protein.faa_CADEGS010000066.1_8@PF00015_full_PFAM.547.735--1||GB_GCA_903856525.1_protein.faa_CAIOCH010000366.1_2@PF00015_full_PFAM.367.551--2||GB_GCA_903884945.1_protein.faa_CAISGR010000006.1_1@PF00015_full_PFAM.387.451--1||GB_GCA_903920145.1_protein.faa_CAIXKV010000059.1_3@PF00015_full_PFAM.359.546--1||RS_GCF_000009265.1_protein.faa_NC_008378.1_66@PF00015_full_PFAM.350.532--3||RS_GCF_000009265.1_protein.faa_NC_008380.1_1359@PF00015_full_PFAM.530.708--1||RS_GCF_000009265.1_protein.faa_NC_008380.1_976@PF00015_full_PFAM.406.579--2||RS_GCF_000013325.1_protein.faa_NC_007794.1_3086@PF00015_full_PFAM.380.561--1||RS_GCF_000023185.1_protein.faa_NC_012850.1_3891@PF00015_full_PFAM.357.525--1||RS_GCF_000092025.1_protein.faa_NC_003062.2_2285@PF00015_full_PFAM.399.584--3||RS_GCF_000092025.1_protein.faa_NC_003062.2_2531@PF00015_full_PFAM.348.525--1||RS_GCF_000092025.1_protein.faa_NC_003063.2_89@PF00015_full_PFAM.349.532--1||RS_GCF_000247475.1_protein.faa_NZ_AHZC01000058.1_5@PF00015_full_PFAM.483.671--16||RS_GCF_000271845.1_protein.faa_NZ_JH719395.1_1507@PF00015_full_PFAM.348.527--5||RS_GCF_000271845.1_protein.faa_NZ_JH719395.1_2386@PF00015_full_PFAM.14.65--3||RS_GCF_000282035.1_protein.faa_NZ_AKKA01000067.1_112@PF00015_full_PFAM.402.579--1||RS_GCF_000282035.1_protein.faa_NZ_AKKA01000067.1_92@PF00015_full_PFAM.487.673--1||RS_GCF_000282095.2_protein.faa_NZ_AKKC02000001.1_133@PF00015_full_PFAM.401.581--1||RS_GCF_000282095.2_protein.faa_NZ_AKKC02000004.1_280@PF00015_full_PFAM.398.573--8||RS_GCF_000282095.2_protein.faa_NZ_AKKC02000008.1_399@PF00015_full_PFAM.291.479--1||RS_GCF_000282095.2_protein.faa_NZ_AKKC02000014.1_25@PF00015_full_PFAM.518.695--1||RS_GCF_000292525.1_protein.faa_NZ_AEYF01000044.1_321@PF00015_full_PFAM.395.574--1||RS_GCF_000298315.2_protein.faa_NZ_AEYE02000005.1_67@PF00015_full_PFAM.399.579--3||RS_GCF_000300855.1_protein.faa_NZ_ALJF01000010.1_307@PF00015_full_PFAM.404.571--3||RS_GCF_000359745.1_protein.faa_NZ_AQHN01000090.1_35@PF00015_full_PFAM.399.572--1||RS_GCF_000371905.1_protein.faa_NZ_AQUD01000007.1_53@PF00015_full_PFAM.350.527--2||RS_GCF_000375585.1_protein.faa_NZ_AQWP01000001.1_300@PF00015_full_PFAM.530.719--1||RS_GCF_000375585.1_protein.faa_NZ_AQWP01000007.1_20@PF00015_full_PFAM.349.535--3||RS_GCF_000379605.1_protein.faa_NZ_KB902578.1_320@PF00015_full_PFAM.526.727--4||RS_GCF_000379605.1_protein.faa_NZ_KB902657.1_68@PF00015_full_PFAM.519.703--2||RS_GCF_000379605.1_protein.faa_NZ_KB902698.1_4@PF00015_full_PFAM.309.500--1||RS_GCF_000419765.1_protein.faa_NZ_ATTQ01000002.1_449@PF00015_full_PFAM.401.577--5||RS_GCF_000426285.1_protein.faa_NZ_AUFB01000002.1_194@PF00015_full_PFAM.406.587--1||RS_GCF_000426285.1_protein.faa_NZ_AUFB01000006.1_274@PF00015_full_PFAM.403.578--4||RS_GCF_000518785.1_protein.faa_NZ_JAEG01000008.1_62@PF00015_full_PFAM.348.532--2||RS_GCF_000518785.1_protein.faa_NZ_KI912495.1_177@PF00015_full_PFAM.290.473--1||RS_GCF_000577275.2_protein.faa_NZ_HG916855.1_664@PF00015_full_PFAM.405.582--11||RS_GCF_000583045.1_protein.faa_NZ_CP007236.1_525@PF00015_full_PFAM.352.569--1||RS_GCF_000697965.2_protein.faa_NZ_CP015880.1_632@PF00015_full_PFAM.395.569--6||RS_GCF_000731315.1_protein.faa_NZ_HG938353.1_2946@PF00015_full_PFAM.406.585--10||RS_GCF_000732195.1_protein.faa_NZ_JNNU01000002.1_471@PF00015_full_PFAM.404.585--6||RS_GCF_000732195.1_protein.faa_NZ_JNNU01000004.1_351@PF00015_full_PFAM.292.466--10||RS_GCF_000739935.1_protein.faa_NZ_BBJU01000004.1_108@PF00015_full_PFAM.407.584--1||RS_GCF_000739935.1_protein.faa_NZ_BBJU01000020.1_106@PF00015_full_PFAM.403.580--7||RS_GCF_000739935.1_protein.faa_NZ_BBJU01000021.1_4@PF00015_full_PFAM.399.587--1||RS_GCF_000744505.1_protein.faa_NZ_JQMB01000006.1_102@PF00015_full_PFAM.362.540--1||RS_GCF_000744505.1_protein.faa_NZ_JQMB01000010.1_331@PF00015_full_PFAM.404.578--2||RS_GCF_000744565.1_protein.faa_NZ_JQMF01000001.1_437@PF00015_full_PFAM.526.726--4||RS_GCF_000745255.1_protein.faa_NZ_JQNM01000014.1_81@PF00015_full_PFAM.351.529--1||RS_GCF_000745575.1_protein.faa_NZ_JQJO01000015.1_31@PF00015_full_PFAM.83.262--1||RS_GCF_000745575.1_protein.faa_NZ_KN050709.1_426@PF00015_full_PFAM.526.730--1||RS_GCF_000746385.1_protein.faa_NZ_JQLD01000002.1_298@PF00015_full_PFAM.409.584--2||RS_GCF_000767465.1_protein.faa_NZ_CP009291.1_2796@PF00015_full_PFAM.373.551--3||RS_GCF_000767465.1_protein.faa_NZ_CP009291.1_2802@PF00015_full_PFAM.270.465--3||RS_GCF_000767465.1_protein.faa_NZ_CP009291.1_617@PF00015_full_PFAM.375.566--19||RS_GCF_000769405.2_protein.faa_NZ_CP053439.1_54@PF00015_full_PFAM.526.715--3||RS_GCF_000769405.2_protein.faa_NZ_CP053439.1_570@PF00015_full_PFAM.400.580--12||RS_GCF_000769405.2_protein.faa_NZ_CP053443.1_166@PF00015_full_PFAM.403.583--1||RS_GCF_000799845.1_protein.faa_NZ_JUHN01000024.1_85@PF00015_full_PFAM.400.584--1||RS_GCF_000799845.1_protein.faa_NZ_JUHN01000024.1_86@PF00015_full_PFAM.480.660--2||RS_GCF_000816845.1_protein.faa_NZ_CP006877.1_951@PF00015_full_PFAM.498.681--1||RS_GCF_000834635.1_protein.faa_NZ_JXQV01000002.1_223@PF00015_full_PFAM.519.712--1||RS_GCF_000834635.1_protein.faa_NZ_JXQV01000003.1_166@PF00015_full_PFAM.399.591--11||RS_GCF_000834635.1_protein.faa_NZ_JXQV01000003.1_91@PF00015_full_PFAM.397.579--1||RS_GCF_000834635.1_protein.faa_NZ_JXQV01000005.1_104@PF00015_full_PFAM.399.586--4||RS_GCF_000834635.1_protein.faa_NZ_JXQV01000009.1_75@PF00015_full_PFAM.484.673--4||RS_GCF_000834635.1_protein.faa_NZ_JXQV01000012.1_59@PF00015_full_PFAM.415.592--2||RS_GCF_000834635.1_protein.faa_NZ_JXQV01000012.1_78@PF00015_full_PFAM.401.580--4||RS_GCF_000834635.1_protein.faa_NZ_JXQV01000030.1_496@PF00015_full_PFAM.344.528--2||RS_GCF_000834635.1_protein.faa_NZ_JXQV01000030.1_497@PF00015_full_PFAM.348.528--4||RS_GCF_000834635.1_protein.faa_NZ_JXQV01000049.1_1@PF00015_full_PFAM.2.74--5||RS_GCF_000834635.1_protein.faa_NZ_JXQV01000051.1_56@PF00015_full_PFAM.351.531--3||RS_GCF_000949865.1_protein.faa_NZ_JWJH01000007.1_265@PF00015_full_PFAM.361.528--1||RS_GCF_000949865.1_protein.faa_NZ_JWJH01000015.1_48@PF00015_full_PFAM.525.709--1||RS_GCF_001187535.1_protein.faa_NZ_LFIO01001266.1_15@PF00015_full_PFAM.398.573--5||RS_GCF_001187535.1_protein.faa_NZ_LFIO01001579.1_65@PF00015_full_PFAM.393.489--1||RS_GCF_001262505.1_protein.faa_NZ_KQ410723.1_181@PF00015_full_PFAM.524.752--4||RS_GCF_001262505.1_protein.faa_NZ_KQ410726.1_105@PF00015_full_PFAM.487.663--14||RS_GCF_001262505.1_protein.faa_NZ_KQ410729.1_12@PF00015_full_PFAM.529.705--4||RS_GCF_001262505.1_protein.faa_NZ_KQ410741.1_131@PF00015_full_PFAM.401.577--3||RS_GCF_001262505.1_protein.faa_NZ_KQ410742.1_36@PF00015_full_PFAM.356.533--6||RS_GCF_001262505.1_protein.faa_NZ_KQ410743.1_26@PF00015_full_PFAM.391.577--16||RS_GCF_001262505.1_protein.faa_NZ_KQ410778.1_8@PF00015_full_PFAM.357.532--1||RS_GCF_001296045.1_protein.faa_NZ_LJHS01000004.1_5@PF00015_full_PFAM.403.582--2||RS_GCF_001296045.1_protein.faa_NZ_LJHS01000009.1_37@PF00015_full_PFAM.521.706--4||RS_GCF_001422245.1_protein.faa_NZ_LMMM01000007.1_238@PF00015_full_PFAM.414.593--1||RS_GCF_001422245.1_protein.faa_NZ_LMMM01000008.1_61@PF00015_full_PFAM.389.571--1||RS_GCF_001423425.1_protein.faa_NZ_LMNX01000001.1_1496@PF00015_full_PFAM.477.659--1||RS_GCF_001423425.1_protein.faa_NZ_LMNX01000001.1_594@PF00015_full_PFAM.429.601--5||RS_GCF_001423425.1_protein.faa_NZ_LMNX01000002.1_272@PF00015_full_PFAM.397.583--2||RS_GCF_001423425.1_protein.faa_NZ_LMNX01000003.1_382@PF00015_full_PFAM.495.672--4||RS_GCF_001423425.1_protein.faa_NZ_LMNX01000003.1_562@PF00015_full_PFAM.348.541--2||RS_GCF_001423425.1_protein.faa_NZ_LMNX01000003.1_643@PF00015_full_PFAM.394.570--1||RS_GCF_001423425.1_protein.faa_NZ_LMNX01000003.1_657@PF00015_full_PFAM.284.473--1||RS_GCF_001423425.1_protein.faa_NZ_LMNX01000005.1_204@PF00015_full_PFAM.348.526--2||RS_GCF_001424045.1_protein.faa_NZ_LMQB01000012.1_474@PF00015_full_PFAM.330.498--10||RS_GCF_001424045.1_protein.faa_NZ_LMQB01000029.1_162@PF00015_full_PFAM.424.598--3||RS_GCF_001424065.1_protein.faa_NZ_LMQE01000007.1_180@PF00015_full_PFAM.351.523--3||RS_GCF_001424065.1_protein.faa_NZ_LMQE01000009.1_227@PF00015_full_PFAM.581.750--1||RS_GCF_001424065.1_protein.faa_NZ_LMQE01000009.1_68@PF00015_full_PFAM.492.664--6||RS_GCF_001424065.1_protein.faa_NZ_LMQE01000010.1_77@PF00015_full_PFAM.324.502--1||RS_GCF_001424945.1_protein.faa_NZ_LMCW01000001.1_370@PF00015_full_PFAM.414.592--1||RS_GCF_001424985.1_protein.faa_NZ_LMDA01000026.1_174@PF00015_full_PFAM.526.731--8||RS_GCF_001425605.1_protein.faa_NZ_LMRG01000003.1_49@PF00015_full_PFAM.349.531--2||RS_GCF_001425605.1_protein.faa_NZ_LMRG01000012.1_114@PF00015_full_PFAM.351.531--1||RS_GCF_001426565.1_protein.faa_NZ_LMFA01000012.1_556@PF00015_full_PFAM.527.745--17||RS_GCF_001426565.1_protein.faa_NZ_LMFA01000023.1_251@PF00015_full_PFAM.526.723--3||RS_GCF_001426665.1_protein.faa_NZ_LMEY01000004.1_135@PF00015_full_PFAM.352.529--1||RS_GCF_001426665.1_protein.faa_NZ_LMEY01000005.1_23@PF00015_full_PFAM.354.535--6||RS_GCF_001426685.1_protein.faa_NZ_LMFB01000012.1_388@PF00015_full_PFAM.530.727--10||RS_GCF_001426685.1_protein.faa_NZ_LMFB01000018.1_85@PF00015_full_PFAM.350.535--1||RS_GCF_001426685.1_protein.faa_NZ_LMFB01000019.1_121@PF00015_full_PFAM.352.529--7||RS_GCF_001429245.1_protein.faa_NZ_LMJE01000011.1_16@PF00015_full_PFAM.351.526--1||RS_GCF_001429725.1_protein.faa_NZ_LMHV01000001.1_52@PF00015_full_PFAM.349.529--1||RS_GCF_001541315.1_protein.faa_NZ_LMVK01000001.1_300@PF00015_full_PFAM.525.714--8||RS_GCF_001541315.1_protein.faa_NZ_LMVK01000001.1_618@PF00015_full_PFAM.409.579--2||RS_GCF_001541345.2_protein.faa_NZ_LMVL02000003.1_863@PF00015_full_PFAM.425.610--1||RS_GCF_001541345.2_protein.faa_NZ_LMVL02000004.1_287@PF00015_full_PFAM.397.589--3||RS_GCF_001541345.2_protein.faa_NZ_LMVL02000007.1_44@PF00015_full_PFAM.349.531--1||RS_GCF_001541345.2_protein.faa_NZ_LMVL02000008.1_96@PF00015_full_PFAM.362.532--2||RS_GCF_001651855.1_protein.faa_NZ_LNQC01000031.1_44@PF00015_full_PFAM.406.581--2||RS_GCF_001651855.1_protein.faa_NZ_LNQC01000055.1_17@PF00015_full_PFAM.426.611--1||RS_GCF_001651865.1_protein.faa_NZ_LPUX01000064.1_185@PF00015_full_PFAM.427.610--1||RS_GCF_001651875.1_protein.faa_NZ_LNQB01000038.1_7@PF00015_full_PFAM.526.713--23||RS_GCF_001652265.1_protein.faa_NZ_LWBS01000228.1_1@PF00015_full_PFAM.1.82--1||RS_GCF_001657485.1_protein.faa_NZ_LXFU01000023.1_1@PF00015_full_PFAM.397.577--1||RS_GCF_001657485.1_protein.faa_NZ_LXFU01000029.1_418@PF00015_full_PFAM.357.530--2||RS_GCF_001657485.1_protein.faa_NZ_LXFU01000052.1_259@PF00015_full_PFAM.327.510--4||RS_GCF_001687365.1_protein.faa_NZ_LGLV01000004.1_378@PF00015_full_PFAM.528.723--1||RS_GCF_001687365.1_protein.faa_NZ_LGLV01000006.1_298@PF00015_full_PFAM.398.583--1||RS_GCF_001687365.1_protein.faa_NZ_LGLV01000007.1_45@PF00015_full_PFAM.353.529--1||RS_GCF_001687365.1_protein.faa_NZ_LGLV01000017.1_81@PF00015_full_PFAM.487.670--7||RS_GCF_001695835.1_protein.faa_NZ_MBSO01000002.1_120@PF00015_full_PFAM.534.716--5||RS_GCF_001695855.1_protein.faa_NZ_MBSS01000004.1_58@PF00015_full_PFAM.352.574--6||RS_GCF_001713395.1_protein.faa_NZ_CP016450.1_2208@PF00015_full_PFAM.546.717--3||RS_GCF_001713395.1_protein.faa_NZ_CP016450.1_2727@PF00015_full_PFAM.528.716--12||RS_GCF_001713395.1_protein.faa_NZ_CP016450.1_3298@PF00015_full_PFAM.422.610--1||RS_GCF_001713395.1_protein.faa_NZ_CP016450.1_3507@PF00015_full_PFAM.353.533--6||RS_GCF_001713395.1_protein.faa_NZ_CP016450.1_3788@PF00015_full_PFAM.535.724--5||RS_GCF_001713395.1_protein.faa_NZ_CP016450.1_3901@PF00015_full_PFAM.390.576--6||RS_GCF_001713395.1_protein.faa_NZ_CP016450.1_87@PF00015_full_PFAM.527.702--8||RS_GCF_001713395.1_protein.faa_NZ_CP016452.1_1810@PF00015_full_PFAM.117.298--11||RS_GCF_001713475.1_protein.faa_NZ_CP016499.1_1664@PF00015_full_PFAM.401.581--2||RS_GCF_001713475.1_protein.faa_NZ_CP016499.1_2368@PF00015_full_PFAM.296.471--1||RS_GCF_001713475.1_protein.faa_NZ_CP016499.1_3110@PF00015_full_PFAM.348.537--1||RS_GCF_001713475.1_protein.faa_NZ_CP016499.1_74@PF00015_full_PFAM.170.316--1||RS_GCF_001758275.2_protein.faa_NZ_MBEV02000001.1_174@PF00015_full_PFAM.401.584--18||RS_GCF_001854865.1_protein.faa_NZ_MDDW01000029.1_156@PF00015_full_PFAM.404.577--1||RS_GCF_001885585.1_protein.faa_NZ_LSRP01000024.1_29@PF00015_full_PFAM.526.707--5||RS_GCF_001885585.1_protein.faa_NZ_LSRP01000099.1_1@PF00015_full_PFAM.331.511--2||RS_GCF_001885585.1_protein.faa_NZ_LSRP01000129.1_66@PF00015_full_PFAM.331.494--1||RS_GCF_001889605.1_protein.faa_NZ_CP018171.1_4296@PF00015_full_PFAM.345.531--1||RS_GCF_001908375.1_protein.faa_NZ_CP017241.1_537@PF00015_full_PFAM.402.577--9||RS_GCF_001931685.1_protein.faa_NZ_MOOY01000003.1_124@PF00015_full_PFAM.527.701--31||RS_GCF_001939045.1_protein.faa_NZ_MKIM01000020.1_1@PF00015_full_PFAM.521.699--2||RS_GCF_002002725.1_protein.faa_NZ_MUNW01000050.1_70@PF00015_full_PFAM.351.528--1||RS_GCF_002005205.3_protein.faa_NZ_CP019701.2_1843@PF00015_full_PFAM.489.673--1||RS_GCF_002005205.3_protein.faa_NZ_CP019701.2_2054@PF00015_full_PFAM.424.605--1||RS_GCF_002007205.1_protein.faa_NZ_LAZS01000014.1_51@PF00015_full_PFAM.349.534--1||RS_GCF_002008225.1_protein.faa_NZ_MRDH01000002.1_185@PF00015_full_PFAM.405.585--51||RS_GCF_002008225.1_protein.faa_NZ_MRDH01000006.1_1079@PF00015_full_PFAM.402.578--55||RS_GCF_002008225.1_protein.faa_NZ_MRDH01000007.1_1@PF00015_full_PFAM.551.722--36||RS_GCF_002008225.1_protein.faa_NZ_MRDH01000007.1_48@PF00015_full_PFAM.492.673--57||RS_GCF_002008225.1_protein.faa_NZ_MRDH01000025.1_48@PF00015_full_PFAM.526.714--14||RS_GCF_002008225.1_protein.faa_NZ_MRDH01000039.1_116@PF00015_full_PFAM.358.526--34||RS_GCF_002008365.1_protein.faa_NZ_MRDL01000015.1_67@PF00015_full_PFAM.354.533--1||RS_GCF_002008365.1_protein.faa_NZ_MRDL01000019.1_48@PF00015_full_PFAM.397.576--2||RS_GCF_002008365.1_protein.faa_NZ_MRDL01000059.1_358@PF00015_full_PFAM.351.531--1||RS_GCF_002204185.1_protein.faa_NZ_MXPU01000001.1_51@PF00015_full_PFAM.397.571--5||RS_GCF_002288525.1_protein.faa_NZ_CP023068.1_27@PF00015_full_PFAM.349.535--1||RS_GCF_002531725.1_protein.faa_NZ_NWSQ01000029.1_35@PF00015_full_PFAM.349.530--1||RS_GCF_002531755.2_protein.faa_NZ_CP034998.1_226@PF00015_full_PFAM.521.702--1||RS_GCF_002531825.1_protein.faa_NZ_NWSX01000002.1_316@PF00015_full_PFAM.397.573--1||RS_GCF_002531935.1_protein.faa_NZ_NWSV01000013.1_71@PF00015_full_PFAM.310.496--1||RS_GCF_002531935.1_protein.faa_NZ_NWSV01000033.1_14@PF00015_full_PFAM.347.532--1||RS_GCF_002750855.1_protein.faa_NZ_NWUC01000002.1_377@PF00015_full_PFAM.411.592--2||RS_GCF_002750855.1_protein.faa_NZ_NWUC01000002.1_44@PF00015_full_PFAM.400.577--1||RS_GCF_002855515.1_protein.faa_NZ_PKRP01000001.1_119@PF00015_full_PFAM.400.576--1||RS_GCF_002855515.1_protein.faa_NZ_PKRP01000004.1_466@PF00015_full_PFAM.295.481--3||RS_GCF_002855515.1_protein.faa_NZ_PKRP01000005.1_124@PF00015_full_PFAM.344.539--1||RS_GCF_002855515.1_protein.faa_NZ_PKRP01000006.1_106@PF00015_full_PFAM.330.517--2||RS_GCF_002855515.1_protein.faa_NZ_PKRP01000006.1_385@PF00015_full_PFAM.359.534--1||RS_GCF_002896715.1_protein.faa_NZ_PGEL01000012.1_11@PF00015_full_PFAM.486.667--2||RS_GCF_002896715.1_protein.faa_NZ_PGEL01000015.1_70@PF00015_full_PFAM.572.743--2||RS_GCF_002896715.1_protein.faa_NZ_PGEL01000015.1_95@PF00015_full_PFAM.347.534--1||RS_GCF_002896715.1_protein.faa_NZ_PGEL01000015.1_99@PF00015_full_PFAM.630.803--1||RS_GCF_002896715.1_protein.faa_NZ_PGEL01000026.1_147@PF00015_full_PFAM.520.706--1||RS_GCF_002896715.1_protein.faa_NZ_PGEL01000026.1_241@PF00015_full_PFAM.398.583--1||RS_GCF_002914525.1_protein.faa_NZ_LODW01000056.1_49@PF00015_full_PFAM.349.527--1||RS_GCF_002915175.1_protein.faa_NZ_NXEJ01000008.1_555@PF00015_full_PFAM.395.579--4||RS_GCF_002915175.1_protein.faa_NZ_NXEJ01000012.1_41@PF00015_full_PFAM.389.571--4||RS_GCF_002943835.1_protein.faa_NZ_CP026924.1_2043@PF00015_full_PFAM.395.579--1||RS_GCF_002943835.1_protein.faa_NZ_CP026924.1_413@PF00015_full_PFAM.526.715--24||RS_GCF_002943835.1_protein.faa_NZ_CP026924.1_786@PF00015_full_PFAM.406.580--1||RS_GCF_002943835.1_protein.faa_NZ_CP026925.1_1093@PF00015_full_PFAM.407.577--1||RS_GCF_002944315.1_protein.faa_NZ_CP024311.1_850@PF00015_full_PFAM.402.578--15||RS_GCF_002944315.1_protein.faa_NZ_CP024311.1_879@PF00015_full_PFAM.406.585--2||RS_GCF_002944315.1_protein.faa_NZ_CP024314.1_60@PF00015_full_PFAM.309.496--1||RS_GCF_002953715.1_protein.faa_NZ_CP025012.1_4019@PF00015_full_PFAM.350.444--4||RS_GCF_002953715.1_protein.faa_NZ_CP025012.1_564@PF00015_full_PFAM.404.579--3||RS_GCF_002968635.1_protein.faa_NZ_PVBN01000004.1_181@PF00015_full_PFAM.403.518--3||RS_GCF_002968635.1_protein.faa_NZ_PVBN01000010.1_107@PF00015_full_PFAM.57.243--1||RS_GCF_003025035.1_protein.faa_NZ_PYJN01000006.1_190@PF00015_full_PFAM.409.586--1||RS_GCF_003053725.1_protein.faa_NZ_QAYC01000017.1_39@PF00015_full_PFAM.669.847--1||RS_GCF_003122325.1_protein.faa_NZ_QFBC01000001.1_418@PF00015_full_PFAM.401.577--1||RS_GCF_003122325.1_protein.faa_NZ_QFBC01000001.1_433@PF00015_full_PFAM.407.580--3||RS_GCF_003185805.1_protein.faa_NZ_QHJY01000171.1_4@PF00015_full_PFAM.1.133--1||RS_GCF_003205195.1_protein.faa_NZ_QJRY01000002.1_612@PF00015_full_PFAM.395.575--1||RS_GCF_003205195.1_protein.faa_NZ_QJRY01000012.1_20@PF00015_full_PFAM.518.694--2||RS_GCF_003217095.1_protein.faa_NZ_QJSR01000006.1_149@PF00015_full_PFAM.445.629--1||RS_GCF_003240565.1_protein.faa_NZ_PCDQ01000037.1_60@PF00015_full_PFAM.399.585--1||RS_GCF_003240565.1_protein.faa_NZ_PCDQ01000119.1_306@PF00015_full_PFAM.398.581--1||RS_GCF_003240585.1_protein.faa_NZ_PCDP01000004.1_1@PF00015_full_PFAM.63.238--1||RS_GCF_003432075.1_protein.faa_NZ_QWBU01000002.1_111@PF00015_full_PFAM.400.575--24||RS_GCF_003432075.1_protein.faa_NZ_QWBU01000003.1_137@PF00015_full_PFAM.487.668--28||RS_GCF_003432075.1_protein.faa_NZ_QWBU01000003.1_20@PF00015_full_PFAM.543.717--4||RS_GCF_003432075.1_protein.faa_NZ_QWBU01000004.1_166@PF00015_full_PFAM.531.720--8||RS_GCF_003432075.1_protein.faa_NZ_QWBU01000005.1_67@PF00015_full_PFAM.410.591--1||RS_GCF_003432075.1_protein.faa_NZ_QWBU01000010.1_21@PF00015_full_PFAM.533.704--8||RS_GCF_003432075.1_protein.faa_NZ_QWBU01000013.1_61@PF00015_full_PFAM.355.538--6||RS_GCF_003491345.1_protein.faa_NZ_CP025512.1_380@PF00015_full_PFAM.434.610--1||RS_GCF_003574625.1_protein.faa_NZ_QNUJ01000001.1_101@PF00015_full_PFAM.549.720--3||RS_GCF_003574625.1_protein.faa_NZ_QNUJ01000006.1_19@PF00015_full_PFAM.530.703--5||RS_GCF_003574625.1_protein.faa_NZ_QNUJ01000007.1_292@PF00015_full_PFAM.528.745--15||RS_GCF_003574625.1_protein.faa_NZ_QNUJ01000007.1_311@PF00015_full_PFAM.419.598--1||RS_GCF_003574625.1_protein.faa_NZ_QNUJ01000007.1_47@PF00015_full_PFAM.241.418--4||RS_GCF_003574625.1_protein.faa_NZ_QNUJ01000016.1_56@PF00015_full_PFAM.350.535--1||RS_GCF_003597675.1_protein.faa_NZ_CP030827.1_918@PF00015_full_PFAM.405.580--3||RS_GCF_003627795.1_protein.faa_NZ_CP032685.1_7@PF00015_full_PFAM.506.698--1||RS_GCF_003938655.1_protein.faa_NZ_RJJT01000034.1_44@PF00015_full_PFAM.312.493--2||RS_GCF_003938655.1_protein.faa_NZ_RJJT01000038.1_24@PF00015_full_PFAM.523.704--1||RS_GCF_003952725.1_protein.faa_NZ_CP032509.1_3257@PF00015_full_PFAM.399.578--1||RS_GCF_003985125.1_protein.faa_NZ_ML133589.1_15@PF00015_full_PFAM.349.528--3||RS_GCF_003985145.1_protein.faa_NZ_ML133528.1_69@PF00015_full_PFAM.396.574--4||RS_GCF_003985145.1_protein.faa_NZ_ML133544.1_29@PF00015_full_PFAM.350.532--1||RS_GCF_003985155.1_protein.faa_NZ_ML133687.1_478@PF00015_full_PFAM.405.590--7||RS_GCF_004053875.1_protein.faa_NZ_SBIP01000001.1_506@PF00015_full_PFAM.522.705--3||RS_GCF_004053875.1_protein.faa_NZ_SBIP01000001.1_527@PF00015_full_PFAM.510.702--2||RS_GCF_004122115.1_protein.faa_NZ_SBKP01000009.1_80@PF00015_full_PFAM.370.560--4||RS_GCF_004123835.1_protein.faa_NZ_MZMU01000003.1_1088@PF00015_full_PFAM.533.708--1||RS_GCF_004341105.1_protein.faa_NZ_SLZK01000002.1_614@PF00015_full_PFAM.372.550--2||RS_GCF_004341885.1_protein.faa_NZ_SLVX01000003.1_171@PF00015_full_PFAM.536.715--1||RS_GCF_004341885.1_protein.faa_NZ_SLVX01000004.1_209@PF00015_full_PFAM.525.740--4||RS_GCF_004341885.1_protein.faa_NZ_SLVX01000006.1_208@PF00015_full_PFAM.518.692--10||RS_GCF_004341885.1_protein.faa_NZ_SLVX01000007.1_84@PF00015_full_PFAM.360.531--45||RS_GCF_004341885.1_protein.faa_NZ_SLVX01000010.1_37@PF00015_full_PFAM.493.683--6||RS_GCF_004341885.1_protein.faa_NZ_SLVX01000017.1_36@PF00015_full_PFAM.529.705--28||RS_GCF_004341885.1_protein.faa_NZ_SLVX01000032.1_33@PF00015_full_PFAM.287.470--1||RS_GCF_004341885.1_protein.faa_NZ_SLVX01000032.1_36@PF00015_full_PFAM.398.583--10||RS_GCF_004343585.1_protein.faa_NZ_SLYW01000001.1_197@PF00015_full_PFAM.398.582--1||RS_GCF_004343585.1_protein.faa_NZ_SLYW01000001.1_705@PF00015_full_PFAM.403.583--1||RS_GCF_004343585.1_protein.faa_NZ_SLYW01000001.1_706@PF00015_full_PFAM.404.602--1||RS_GCF_004343585.1_protein.faa_NZ_SLYW01000001.1_796@PF00015_full_PFAM.403.578--3||RS_GCF_004343585.1_protein.faa_NZ_SLYW01000003.1_184@PF00015_full_PFAM.488.665--2||RS_GCF_004345245.1_protein.faa_NZ_SLUQ01000001.1_432@PF00015_full_PFAM.406.581--10||RS_GCF_004345245.1_protein.faa_NZ_SLUQ01000001.1_47@PF00015_full_PFAM.403.572--11||RS_GCF_004358025.1_protein.faa_NZ_SMTL01000001.1_1054@PF00015_full_PFAM.354.528--2||RS_GCF_004358025.1_protein.faa_NZ_SMTL01000002.1_670@PF00015_full_PFAM.403.582--1||RS_GCF_004358025.1_protein.faa_NZ_SMTL01000004.1_243@PF00015_full_PFAM.358.535--1||RS_GCF_004362445.1_protein.faa_NZ_SNXH01000007.1_19@PF00015_full_PFAM.22.184--2||RS_GCF_004362445.1_protein.faa_NZ_SNXH01000011.1_2472@PF00015_full_PFAM.409.580--5||RS_GCF_004514435.1_protein.faa_NZ_MYFQ01000002.1_65@PF00015_full_PFAM.391.578--1||RS_GCF_004514435.1_protein.faa_NZ_MYFQ01000005.1_100@PF00015_full_PFAM.400.577--13||RS_GCF_004514435.1_protein.faa_NZ_MYFQ01000005.1_116@PF00015_full_PFAM.529.741--1||RS_GCF_004514435.1_protein.faa_NZ_MYFQ01000008.1_169@PF00015_full_PFAM.548.715--1||RS_GCF_004514435.1_protein.faa_NZ_MYFQ01000029.1_31@PF00015_full_PFAM.353.556--3||RS_GCF_004827385.1_protein.faa_NZ_SRXN01000013.1_70@PF00015_full_PFAM.487.675--19||RS_GCF_004912135.1_protein.faa_NZ_STGU01000002.1_202@PF00015_full_PFAM.351.536--3||RS_GCF_004912135.1_protein.faa_NZ_STGU01000004.1_383@PF00015_full_PFAM.532.712--1||RS_GCF_004912135.1_protein.faa_NZ_STGU01000009.1_58@PF00015_full_PFAM.400.582--2||RS_GCF_004912135.1_protein.faa_NZ_STGU01000065.1_2@PF00015_full_PFAM.332.512--3||RS_GCF_004912145.1_protein.faa_NZ_STGT01000001.1_863@PF00015_full_PFAM.288.479--1||RS_GCF_004912145.1_protein.faa_NZ_STGT01000001.1_864@PF00015_full_PFAM.293.470--1||RS_GCF_004912165.1_protein.faa_NZ_STGV01000004.1_355@PF00015_full_PFAM.350.537--1||RS_GCF_005221325.1_protein.faa_NZ_CP039888.1_1913@PF00015_full_PFAM.492.675--1||RS_GCF_005221325.1_protein.faa_NZ_CP039888.1_2347@PF00015_full_PFAM.357.526--1||RS_GCF_005221325.1_protein.faa_NZ_CP039888.1_516@PF00015_full_PFAM.408.578--3||RS_GCF_005221385.1_protein.faa_NZ_CP039903.1_1945@PF00015_full_PFAM.557.723--1||RS_GCF_005221385.1_protein.faa_NZ_CP039903.1_2143@PF00015_full_PFAM.401.591--6||RS_GCF_005221385.1_protein.faa_NZ_CP039903.1_2412@PF00015_full_PFAM.357.532--2||RS_GCF_005221385.1_protein.faa_NZ_CP039903.1_50@PF00015_full_PFAM.529.707--4||RS_GCF_005221385.1_protein.faa_NZ_CP039903.1_828@PF00015_full_PFAM.497.674--3||RS_GCF_005222835.1_protein.faa_NZ_STGA01000044.1_291@PF00015_full_PFAM.402.573--1||RS_GCF_005222915.1_protein.faa_NZ_STFX01000003.1_78@PF00015_full_PFAM.291.470--2||RS_GCF_005222915.1_protein.faa_NZ_STFX01000008.1_57@PF00015_full_PFAM.426.608--2||RS_GCF_005222915.1_protein.faa_NZ_STFX01000026.1_2@PF00015_full_PFAM.639.815--6||RS_GCF_005222915.1_protein.faa_NZ_STFX01000029.1_2@PF00015_full_PFAM.407.592--7||RS_GCF_005222915.1_protein.faa_NZ_STFX01000031.1_227@PF00015_full_PFAM.347.532--2||RS_GCF_005860795.2_protein.faa_NZ_CP058350.1_1173@PF00015_full_PFAM.351.534--1||RS_GCF_005860795.2_protein.faa_NZ_CP058350.1_1726@PF00015_full_PFAM.485.670--9||RS_GCF_005860795.2_protein.faa_NZ_CP058350.1_625@PF00015_full_PFAM.349.560--1||RS_GCF_005862305.2_protein.faa_NZ_CP054021.1_2059@PF00015_full_PFAM.399.576--2||RS_GCF_006335145.1_protein.faa_NZ_VDMN01000001.1_1172@PF00015_full_PFAM.403.583--1||RS_GCF_006335145.1_protein.faa_NZ_VDMN01000001.1_1911@PF00015_full_PFAM.345.529--4||RS_GCF_006335145.1_protein.faa_NZ_VDMN01000001.1_2046@PF00015_full_PFAM.303.466--1||RS_GCF_006335145.1_protein.faa_NZ_VDMN01000001.1_958@PF00015_full_PFAM.405.597--2||RS_GCF_006443685.1_protein.faa_NZ_VFYP01000001.1_1102@PF00015_full_PFAM.346.534--1||RS_GCF_006443685.1_protein.faa_NZ_VFYP01000001.1_1413@PF00015_full_PFAM.333.500--1||RS_GCF_007000325.1_protein.faa_NZ_SCFK01000001.1_332@PF00015_full_PFAM.350.531--1||RS_GCF_007000325.1_protein.faa_NZ_SCFK01000006.1_169@PF00015_full_PFAM.397.582--1||RS_GCF_007000325.1_protein.faa_NZ_SCFK01000052.1_4@PF00015_full_PFAM.357.522--1||RS_GCF_007000325.1_protein.faa_NZ_SCFK01000104.1_1@PF00015_full_PFAM.73.176--7||RS_GCF_007002745.1_protein.faa_NZ_SGNY01000001.1_93@PF00015_full_PFAM.404.579--2||RS_GCF_007002745.1_protein.faa_NZ_SGNY01000002.1_476@PF00015_full_PFAM.493.675--5||RS_GCF_007829835.1_protein.faa_NZ_VIWP01000002.1_532@PF00015_full_PFAM.397.584--11||RS_GCF_007829835.1_protein.faa_NZ_VIWP01000003.1_635@PF00015_full_PFAM.405.583--2||RS_GCF_007829835.1_protein.faa_NZ_VIWP01000004.1_127@PF00015_full_PFAM.297.481--1||RS_GCF_007829835.1_protein.faa_NZ_VIWP01000013.1_39@PF00015_full_PFAM.397.578--1||RS_GCF_007922615.2_protein.faa_NZ_CP042301.2_1205@PF00015_full_PFAM.349.528--2||RS_GCF_007992095.1_protein.faa_NZ_BJZP01000012.1_103@PF00015_full_PFAM.345.533--2||RS_GCF_007992095.1_protein.faa_NZ_BJZP01000107.1_1@PF00015_full_PFAM.166.344--2||RS_GCF_008180155.1_protein.faa_NZ_VSZS01000064.1_172@PF00015_full_PFAM.502.704--1||RS_GCF_008274695.1_protein.faa_NZ_VTOU01000003.1_725@PF00015_full_PFAM.228.404--1||RS_GCF_008932245.1_protein.faa_NZ_CP034909.1_2199@PF00015_full_PFAM.349.529--23||RS_GCF_009498215.1_protein.faa_NZ_CP043498.1_3002@PF00015_full_PFAM.344.529--1||RS_GCF_009498525.1_protein.faa_NZ_QSNT01000003.1_612@PF00015_full_PFAM.406.584--1||RS_GCF_009601505.1_protein.faa_NZ_WITC01000036.1_458@PF00015_full_PFAM.525.709--1||RS_GCF_009617585.1_protein.faa_NZ_WIXI01000049.1_287@PF00015_full_PFAM.398.590--1||RS_GCF_009649785.1_protein.faa_NZ_WJOK01000002.1_256@PF00015_full_PFAM.525.715--1||RS_GCF_009649785.1_protein.faa_NZ_WJOK01000004.1_176@PF00015_full_PFAM.350.532--2||RS_GCF_009649785.1_protein.faa_NZ_WJOK01000005.1_1@PF00015_full_PFAM.358.539--2||RS_GCF_009649785.1_protein.faa_NZ_WJOK01000014.1_102@PF00015_full_PFAM.407.579--2||RS_GCF_009649785.1_protein.faa_NZ_WJOK01000021.1_56@PF00015_full_PFAM.558.723--1||RS_GCF_009649785.1_protein.faa_NZ_WJOK01000039.1_7@PF00015_full_PFAM.489.673--2||RS_GCF_009708035.1_protein.faa_NZ_WMBQ01000002.1_430@PF00015_full_PFAM.386.579--5||RS_GCF_009826855.1_protein.faa_NZ_WUML01000003.1_54@PF00015_full_PFAM.404.580--1||RS_GCF_009826855.1_protein.faa_NZ_WUML01000004.1_100@PF00015_full_PFAM.490.676--1||RS_GCF_009826855.1_protein.faa_NZ_WUML01000008.1_76@PF00015_full_PFAM.529.705--12||RS_GCF_009826855.1_protein.faa_NZ_WUML01000010.1_28@PF00015_full_PFAM.526.742--22||RS_GCF_009826855.1_protein.faa_NZ_WUML01000017.1_25@PF00015_full_PFAM.358.533--1||RS_GCF_009827055.1_protein.faa_NZ_WUMK01000002.1_343@PF00015_full_PFAM.526.744--26||RS_GCF_009827055.1_protein.faa_NZ_WUMK01000007.1_264@PF00015_full_PFAM.533.716--1||RS_GCF_009827055.1_protein.faa_NZ_WUMK01000009.1_301@PF00015_full_PFAM.546.717--2||RS_GCF_009827055.1_protein.faa_NZ_WUMK01000012.1_33@PF00015_full_PFAM.351.534--10||RS_GCF_009827055.1_protein.faa_NZ_WUMK01000015.1_62@PF00015_full_PFAM.529.703--24||RS_GCF_010668395.1_protein.faa_NZ_WUEY01000005.1_61@PF00015_full_PFAM.347.528--1||RS_GCF_010668395.1_protein.faa_NZ_WUEY01000010.1_183@PF00015_full_PFAM.520.703--2||RS_GCF_010668805.1_protein.faa_NZ_WUFT01000001.1_460@PF00015_full_PFAM.406.582--2||RS_GCF_010669145.1_protein.faa_NZ_CP048632.1_1983@PF00015_full_PFAM.527.705--5||RS_GCF_010669145.1_protein.faa_NZ_CP048632.1_2616@PF00015_full_PFAM.357.527--2||RS_GCF_010669145.1_protein.faa_NZ_CP048635.1_46@PF00015_full_PFAM.348.535--10||RS_GCF_010977555.1_protein.faa_NZ_CP048815.1_2867@PF00015_full_PFAM.406.572--2||RS_GCF_011046245.1_protein.faa_NZ_CP049241.1_1874@PF00015_full_PFAM.396.588--1||RS_GCF_011046245.1_protein.faa_NZ_CP049241.1_322@PF00015_full_PFAM.399.572--1||RS_GCF_011046895.1_protein.faa_NZ_CP049249.1_667@PF00015_full_PFAM.528.748--1||RS_GCF_011046895.1_protein.faa_NZ_CP049249.1_745@PF00015_full_PFAM.290.471--1||RS_GCF_011046895.1_protein.faa_NZ_CP049249.1_793@PF00015_full_PFAM.327.507--2||RS_GCF_011046895.1_protein.faa_NZ_CP049250.1_101@PF00015_full_PFAM.356.527--3||RS_GCF_011046895.1_protein.faa_NZ_CP049250.1_1702@PF00015_full_PFAM.399.575--1||RS_GCF_011046895.1_protein.faa_NZ_CP049251.1_97@PF00015_full_PFAM.353.527--1||RS_GCF_012276985.1_protein.faa_NZ_JAAXMM010000003.1_95@PF00015_full_PFAM.396.631--1||RS_GCF_012349115.1_protein.faa_NZ_PQIG01000074.1_30@PF00015_full_PFAM.398.576--2||RS_GCF_012927355.1_protein.faa_NZ_JABBGK010000001.1_548@PF00015_full_PFAM.519.703--4||RS_GCF_012927355.1_protein.faa_NZ_JABBGK010000002.1_676@PF00015_full_PFAM.287.470--2||RS_GCF_013240295.1_protein.faa_NZ_JABETK010000001.1_1728@PF00015_full_PFAM.496.676--3||RS_GCF_013283195.1_protein.faa_NZ_JABEKT010000001.1_787@PF00015_full_PFAM.534.718--4||RS_GCF_013283195.1_protein.faa_NZ_JABEKT010000005.1_141@PF00015_full_PFAM.410.593--1||RS_GCF_013283645.1_protein.faa_NZ_JABEKV010000002.1_1000@PF00015_full_PFAM.528.714--25||RS_GCF_013283665.1_protein.faa_NZ_JABEKU010000002.1_352@PF00015_full_PFAM.546.723--1||RS_GCF_013322215.1_protein.faa_NZ_JAAMEZ010000022.1_188@PF00015_full_PFAM.344.528--1||RS_GCF_013322225.1_protein.faa_NZ_JAAMFB010000016.1_97@PF00015_full_PFAM.400.578--1||RS_GCF_013337285.1_protein.faa_NZ_SUPW01000001.1_666@PF00015_full_PFAM.288.475--1||RS_GCF_013337285.1_protein.faa_NZ_SUPW01000002.1_212@PF00015_full_PFAM.402.587--3||RS_GCF_013337285.1_protein.faa_NZ_SUPW01000003.1_478@PF00015_full_PFAM.534.700--1||RS_GCF_013371465.1_protein.faa_NZ_JABWDU010000004.1_304@PF00015_full_PFAM.351.569--1||RS_GCF_013378445.1_protein.faa_NZ_JABXYK010000007.1_17@PF00015_full_PFAM.399.580--1||RS_GCF_013390595.1_protein.faa_NZ_JACAWV010000002.1_149@PF00015_full_PFAM.493.673--1||RS_GCF_013390595.1_protein.faa_NZ_JACAWV010000007.1_412@PF00015_full_PFAM.407.589--1||RS_GCF_013390595.1_protein.faa_NZ_JACAWV010000022.1_895@PF00015_full_PFAM.486.670--1||RS_GCF_013426735.1_protein.faa_NZ_AP023272.1_1002@PF00015_full_PFAM.402.587--2||RS_GCF_013488225.1_protein.faa_NZ_CP041238.1_492@PF00015_full_PFAM.529.711--27||RS_GCF_013761005.1_protein.faa_NZ_JACDUS010000002.1_120@PF00015_full_PFAM.417.633--1||RS_GCF_014158035.1_protein.faa_NZ_JACFXW010000001.1_1716@PF00015_full_PFAM.163.348--4||RS_GCF_014158035.1_protein.faa_NZ_JACFXW010000001.1_1718@PF00015_full_PFAM.639.814--7||RS_GCF_014158035.1_protein.faa_NZ_JACFXW010000001.1_3969@PF00015_full_PFAM.526.708--9||RS_GCF_014158035.1_protein.faa_NZ_JACFXW010000001.1_4140@PF00015_full_PFAM.409.590--1||RS_GCF_014193025.1_protein.faa_NZ_JACHYR010000005.1_384@PF00015_full_PFAM.403.579--1||RS_GCF_014193255.1_protein.faa_NZ_JACHZB010000002.1_855@PF00015_full_PFAM.495.679--1||RS_GCF_014194695.1_protein.faa_NZ_JACIAH010000007.1_133@PF00015_full_PFAM.343.527--1||RS_GCF_014195095.1_protein.faa_NZ_JACIBC010000012.1_89@PF00015_full_PFAM.361.530--2||RS_GCF_014195325.1_protein.faa_NZ_JACIBK010000002.1_465@PF00015_full_PFAM.393.571--1||RS_GCF_014196495.1_protein.faa_NZ_JACIDT010000001.1_209@PF00015_full_PFAM.354.552--7||RS_GCF_014196505.1_protein.faa_NZ_JACIDW010000015.1_45@PF00015_full_PFAM.345.552--2||RS_GCF_014196765.1_protein.faa_NZ_JACIEE010000002.1_336@PF00015_full_PFAM.407.582--1||RS_GCF_014196765.1_protein.faa_NZ_JACIEE010000003.1_132@PF00015_full_PFAM.527.732--3||RS_GCF_014196765.1_protein.faa_NZ_JACIEE010000003.1_415@PF00015_full_PFAM.400.579--1||RS_GCF_014196765.1_protein.faa_NZ_JACIEE010000006.1_51@PF00015_full_PFAM.351.527--4||RS_GCF_014197145.1_protein.faa_NZ_JACIEZ010000002.1_533@PF00015_full_PFAM.405.576--1||RS_GCF_014197145.1_protein.faa_NZ_JACIEZ010000004.1_224@PF00015_full_PFAM.533.704--1||RS_GCF_014197145.1_protein.faa_NZ_JACIEZ010000007.1_88@PF00015_full_PFAM.354.515--1||RS_GCF_014197615.1_protein.faa_NZ_JACIFY010000003.1_256@PF00015_full_PFAM.349.533--2||RS_GCF_014198335.1_protein.faa_NZ_JACIHH010000002.1_962@PF00015_full_PFAM.349.530--8||RS_GCF_014198335.1_protein.faa_NZ_JACIHH010000003.1_358@PF00015_full_PFAM.356.526--1||RS_GCF_014200045.1_protein.faa_NZ_JACHOV010000002.1_286@PF00015_full_PFAM.358.561--3||RS_GCF_014201355.1_protein.faa_NZ_JACHEG010000002.1_342@PF00015_full_PFAM.405.582--4||RS_GCF_014201355.1_protein.faa_NZ_JACHEG010000002.1_344@PF00015_full_PFAM.406.594--2||RS_GCF_014203155.1_protein.faa_NZ_JACHIK010000002.1_315@PF00015_full_PFAM.404.582--12||RS_GCF_014203155.1_protein.faa_NZ_JACHIK010000016.1_54@PF00015_full_PFAM.525.739--13||RS_GCF_014203155.1_protein.faa_NZ_JACHIK010000017.1_24@PF00015_full_PFAM.354.533--12||RS_GCF_014203155.1_protein.faa_NZ_JACHIK010000028.1_30@PF00015_full_PFAM.524.704--15||RS_GCF_014204625.1_protein.faa_NZ_JACHLU010000003.1_77@PF00015_full_PFAM.407.584--1||RS_GCF_014207095.1_protein.faa_NZ_JACHBG010000003.1_342@PF00015_full_PFAM.511.687--1||RS_GCF_014237835.1_protein.faa_NZ_JACJVI010000001.1_580@PF00015_full_PFAM.617.815--3||RS_GCF_014237835.1_protein.faa_NZ_JACJVI010000003.1_332@PF00015_full_PFAM.354.537--3||RS_GCF_014237835.1_protein.faa_NZ_JACJVI010000010.1_121@PF00015_full_PFAM.397.570--2||RS_GCF_014237835.1_protein.faa_NZ_JACJVI010000046.1_1@PF00015_full_PFAM.518.671--2||RS_GCF_014841565.1_protein.faa_NZ_JACYUD010000003.1_227@PF00015_full_PFAM.400.594--12||RS_GCF_014851585.1_protein.faa_NZ_JACVAB010000001.1_1011@PF00015_full_PFAM.491.669--2||RS_GCF_014851585.1_protein.faa_NZ_JACVAB010000003.1_116@PF00015_full_PFAM.404.584--1||RS_GCF_014851585.1_protein.faa_NZ_JACVAB010000005.1_92@PF00015_full_PFAM.396.580--7||RS_GCF_014851585.1_protein.faa_NZ_JACVAB010000006.1_49@PF00015_full_PFAM.359.580--2||RS_GCF_014851675.1_protein.faa_NZ_JACVAE010000002.1_283@PF00015_full_PFAM.527.719--1||RS_GCF_015169395.1_protein.faa_NZ_CP063458.1_1353@PF00015_full_PFAM.427.616--1||RS_GCF_015353075.1_protein.faa_NZ_CP064187.1_3077@PF00015_full_PFAM.407.583--1||RS_GCF_016124105.1_protein.faa_NZ_JADGMQ010000015.1_25@PF00015_full_PFAM.408.582--1||RS_GCF_016722925.1_protein.faa_NZ_JAEQNC010000001.1_326@PF00015_full_PFAM.634.812--37||RS_GCF_016722925.1_protein.faa_NZ_JAEQNC010000002.1_384@PF00015_full_PFAM.398.581--9||RS_GCF_016722925.1_protein.faa_NZ_JAEQNC010000004.1_114@PF00015_full_PFAM.352.534--1||RS_GCF_016806065.1_protein.faa_NZ_CP032405.1_2891@PF00015_full_PFAM.325.511--3||RS_GCF_016806065.1_protein.faa_NZ_CP032405.1_913@PF00015_full_PFAM.358.547--1||RS_GCF_016839145.1_protein.faa_NZ_CP069303.1_3962@PF00015_full_PFAM.528.736--37||RS_GCF_016839145.1_protein.faa_NZ_CP069304.1_108@PF00015_full_PFAM.540.718--8||RS_GCF_016864555.1_protein.faa_NZ_CP044011.1_1096@PF00015_full_PFAM.59.248--6||RS_GCF_016864575.1_protein.faa_NZ_CP044125.1_763@PF00015_full_PFAM.403.578--3||RS_GCF_016864575.1_protein.faa_NZ_CP044125.1_764@PF00015_full_PFAM.402.578--2||RS_GCF_016901135.1_protein.faa_NZ_JAFEVL010000020.1_169@PF00015_full_PFAM.403.580--1||RS_GCF_016901135.1_protein.faa_NZ_JAFEVL010000020.1_195@PF00015_full_PFAM.406.585--2||RS_GCF_016919405.1_protein.faa_NZ_CP070353.1_3502@PF00015_full_PFAM.408.589--1||RS_GCF_017357225.1_protein.faa_NZ_CP071604.1_1200@PF00015_full_PFAM.349.530--1||RS_GCF_017726655.1_protein.faa_NZ_CP072309.1_75@PF00015_full_PFAM.356.534--1||RS_GCF_017726655.1_protein.faa_NZ_CP072309.1_861@PF00015_full_PFAM.114.181--1||RS_GCF_017741815.1_protein.faa_NZ_JAGHMF010000008.1_159@PF00015_full_PFAM.400.583--1||RS_GCF_017741815.1_protein.faa_NZ_JAGHMF010000027.1_155@PF00015_full_PFAM.308.489--4||RS_GCF_017873135.1_protein.faa_NZ_JAGGJV010000001.1_562@PF00015_full_PFAM.638.819--1||RS_GCF_017873135.1_protein.faa_NZ_JAGGJV010000005.1_106@PF00015_full_PFAM.527.705--1||RS_GCF_017873135.1_protein.faa_NZ_JAGGJV010000013.1_105@PF00015_full_PFAM.350.530--1||RS_GCF_017873135.1_protein.faa_NZ_JAGGJV010000013.1_28@PF00015_full_PFAM.633.814--2||RS_GCF_017873175.1_protein.faa_NZ_JAGGJW010000001.1_278@PF00015_full_PFAM.399.573--2||RS_GCF_017874595.1_protein.faa_NZ_JAGILA010000001.1_449@PF00015_full_PFAM.350.541--2||RS_GCF_017876795.1_protein.faa_NZ_JAGIOR010000001.1_4206@PF00015_full_PFAM.352.530--6||RS_GCF_017876815.1_protein.faa_NZ_JAGIOS010000001.1_1565@PF00015_full_PFAM.350.534--4||RS_GCF_017877055.1_protein.faa_NZ_JAGIPG010000002.1_882@PF00015_full_PFAM.401.583--2||RS_GCF_017877055.1_protein.faa_NZ_JAGIPG010000005.1_266@PF00015_full_PFAM.350.534--1||RS_GCF_017877135.1_protein.faa_NZ_JAGIPH010000005.1_152@PF00015_full_PFAM.347.535--1||RS_GCF_019075875.1_protein.faa_NZ_JAHOOZ010000001.1_2836@PF00015_full_PFAM.381.560--2||RS_GCF_900012615.1_protein.faa_NZ_LT009757.1_34@PF00015_full_PFAM.348.531--4||RS_GCF_900094555.1_protein.faa_NZ_FMAC01000026.1_14@PF00015_full_PFAM.2.74--4||RS_GCF_900094565.1_protein.faa_NZ_FMAF01000009.1_187@PF00015_full_PFAM.405.581--2||RS_GCF_900094565.1_protein.faa_NZ_FMAF01000013.1_109@PF00015_full_PFAM.412.590--1||RS_GCF_900094625.1_protein.faa_NZ_FMAJ01000003.1_62@PF00015_full_PFAM.399.574--4||RS_GCF_900099775.1_protein.faa_NZ_FMTM01000001.1_952@PF00015_full_PFAM.400.578--4||RS_GCF_900099775.1_protein.faa_NZ_FMTM01000023.1_3@PF00015_full_PFAM.351.529--2||RS_GCF_900102105.1_protein.faa_NZ_FNBB01000014.1_35@PF00015_full_PFAM.352.533--14||RS_GCF_900110205.1_protein.faa_NZ_FOCV01000001.1_88@PF00015_full_PFAM.404.591--2||RS_GCF_900110205.1_protein.faa_NZ_FOCV01000017.1_5@PF00015_full_PFAM.401.582--15||RS_GCF_900111275.1_protein.faa_NZ_FOGR01000009.1_31@PF00015_full_PFAM.486.671--3||RS_GCF_900111905.1_protein.faa_NZ_FOKM01000002.1_292@PF00015_full_PFAM.342.532--3||RS_GCF_900111905.1_protein.faa_NZ_FOKM01000003.1_129@PF00015_full_PFAM.442.616--8||RS_GCF_900111905.1_protein.faa_NZ_FOKM01000004.1_422@PF00015_full_PFAM.400.575--5||RS_GCF_900111905.1_protein.faa_NZ_FOKM01000016.1_95@PF00015_full_PFAM.401.596--1||RS_GCF_900168325.1_protein.faa_NZ_FVZE01000001.1_890@PF00015_full_PFAM.374.568--2||RS_GCF_900168325.1_protein.faa_NZ_FVZE01000005.1_134@PF00015_full_PFAM.380.553--2||RS_GCF_900176345.1_protein.faa_NZ_FWXU01000006.1_174@PF00015_full_PFAM.357.538--2||RS_GCF_900176345.1_protein.faa_NZ_FWXU01000038.1_5@PF00015_full_PFAM.416.605--1||RS_GCF_900177415.1_protein.faa_NZ_FXAF01000006.1_1121@PF00015_full_PFAM.401.593--1||RS_GCF_900177415.1_protein.faa_NZ_FXAF01000006.1_1146@PF00015_full_PFAM.400.581--15||RS_GCF_900215285.1_protein.faa_NZ_OCMG01000004.1_1435@PF00015_full_PFAM.349.534--1||RS_GCF_900215285.1_protein.faa_NZ_OCMG01000004.1_1777@PF00015_full_PFAM.349.539--1||RS_GCF_900492205.1_protein.faa_NZ_UEYQ01000004.1_255@PF00015_full_PFAM.349.534--15||RS_GCF_900492205.1_protein.faa_NZ_UEYQ01000018.1_59@PF00015_full_PFAM.400.582--1||RS_GCF_902153245.2_protein.faa_NZ_CABFWF030000018.1_37@PF00015_full_PFAM.402.606--1||RS_GCF_902502825.2_protein.faa_NZ_LR723670.1_1295@PF00015_full_PFAM.319.510--1||RS_GCF_902502825.2_protein.faa_NZ_LR723670.1_1701@PF00015_full_PFAM.394.578--1||RS_GCF_902502825.2_protein.faa_NZ_LR723670.1_748@PF00015_full_PFAM.401.598--4||RS_GCF_902706095.1_protein.faa_NZ_CACSJP010000001.1_903@PF00015_full_PFAM.485.671--7||RS_GCF_902706095.1_protein.faa_NZ_CACSJP010000008.1_106@PF00015_full_PFAM.323.507--2||RS_GCF_902706285.1_protein.faa_NZ_CACSKD010000007.1_177@PF00015_full_PFAM.412.603--2:scovhsp_avg=71.719746446408:scovhsp_max=97.7:scovhsp_min=50.0:scovhsp_std=11.843146748920654:scovhsp_sum=186686.5:send_avg=147.7794852093738:send_max=188.0:send_min=28.0:send_std=20.87110828014961:send_sum=384670.0:sstart_avg=19.004610065309258:sstart_max=74.0:sstart_min=1.0:sstart_std=17.30288065524703:sstart_sum=49469.0])0.814:0.0149802[&&NHX:Sample_counter=rhizpot1--663||rhizpot2--244||rhizpot3--983||rhiztom1--877||rhiztom2--527||rhiztom3--1325:Type_counter=GTDB--3955||capture--4619:besthit_avg=89.76037329504666:besthit_max=100.0:besthit_min=39.8:besthit_std=11.624087620214844:besthit_sum=250072.4:bitscore_avg=186.89655419956927:bitscore_max=281.0:bitscore_min=38.9:bitscore_std=49.83811418447838:bitscore_sum=520693.8:capture_class_counter=c__Acidobacteriae--9||c__Actinomycetia--75||c__Alphaproteobacteria--3174||c__Anaerolineae--2||c__Atribacteria--1||c__Bacilli--38||c__Bacteroidia--2||c__Bradymonadia--1||c__Campylobacteria--2||c__Chitinivibrionia--1||c__Chloroflexia--2||c__Chrysiogenetes--1||c__Clostridia--63||c__Coriobacteriia--3||c__Cyanobacteriia--1||c__DTU084--2||c__Deinococci--5||c__Desulfarculia--31||c__Desulfobacteria--18||c__Desulfobulbia--23||c__Desulfovibrionia--11||c__Desulfuromonadia--27||c__Dissulfuribacteria--1||c__E2--1||c__Elusimicrobia--2||c__Eremiobacteria--3||c__Fibrobacteria--5||c__GCA-002687715--3||c__GWC2-55-46--1||c__Gammaproteobacteria--813||c__Gemmatimonadetes--34||c__Geothermincolia--1||c__Halobacteria--2||c__Holophagae--14||c__Hydrothermarchaeia--1||c__JACQYL01--1||c__Kiritimatiellae--3||c__Krumholzibacteria--3||c__Ktedonobacteria--1||c__Leptospirae--4||c__Limnochordia--1||c__Methanomicrobia--1||c__Methanosarcinia--1||c__Methylomirabilia--2||c__Moduliflexia--1||c__Moorellia--1||c__Myxococcia--5||c__Negativicutes--2||c__Nitrospiria--4||c__Phycisphaerae--34||c__Planctomycetia--29||c__Polyangia--70||c__QYQD01--1||c__RBG-13-43-22--1||c__SAR324--2||c__SZUA-567--2||c__Spirochaetia--15||c__Synergistia--2||c__Syntrophia--9||c__Thermodesulfovibrionia--6||c__Thermoleophilia--1||c__Thermotogae--6||c__UBA1135--3||c__UBA4802--5||c__UBA4882--13||c__UBA9160--3||c__Verrucomicrobiae--12||c__Vicinamibacteria--1||c__XYA12-FULL-58-9--1:capture_domain_counter=d__Archaea--6||d__Bacteria--4613:capture_family_counter=f__2-02-FULL-58-16_A--1||f__2-12-FULL-67-15--1||f__40CM-4-68-19--1||f__Acetobacteraceae--24||f__Acidaminobacteraceae--3||f__Acidobacteriaceae--4||f__Acidothermaceae--38||f__Acutalibacteraceae--1||f__Aeromonadaceae--5||f__Aestuariivirgaceae--2||f__Afifellaceae--1||f__Alteromonadaceae--1||f__Aminiphilaceae--1||f__Amphibacillaceae--1||f__Anaerohalosphaeraceae--19||f__Ancalomicrobiaceae--1||f__Aquaspirillaceae--1||f__Aquisalimonadaceae--1||f__Azospirillaceae--32||f__BMS3B--1||f__Bacillaceae_B--1||f__Beijerinckiaceae--86||f__Bradymonadaceae--1||f__Brevibacillaceae--1||f__Bryobacteraceae--5||f__Burkholderiaceae--483||f__CACIAM-22H2--2||f__CAIOGM01--3||f__CAIVKH01--2||f__CAIYYI01--1||f__CAJPTX01--1||f__CSP1-6--2||f__Caldatribacteriaceae--1||f__Caldilineaceae--1||f__Casimicrobiaceae--1||f__Casp-alpha2--3||f__Caulobacteraceae--355||f__Cellulomonadaceae--16||f__Cellvibrionaceae--4||f__Chitinibacteraceae--7||f__Chitinimonadaceae--3||f__Chitinispirillaceae--1||f__Chromatiaceae--7||f__Chromobacteriaceae--4||f__Chrysiogenaceae--1||f__Clostridiaceae--1||f__Cohaesibacteraceae--2||f__Competibacteraceae--1||f__Cryptosporangiaceae--1||f__DSM-21159--1||f__DSM-27016--3||f__DSM-5069--6||f__DSM-6294--1||f__DSMQ01--1||f__DTU010--1||f__DTU013--1||f__DTU084--2||f__Desulfarculaceae--31||f__Desulfatirhabdiaceae--8||f__Desulfobacteraceae--2||f__Desulfobulbaceae--5||f__Desulfocapsaceae--1||f__Desulfococcaceae--1||f__Desulfomicrobiaceae--1||f__Desulforegulaceae--2||f__Desulfosarcinaceae--4||f__Desulfovibrionaceae--10||f__Desulfurivibrionaceae--17||f__Desulfuromonadaceae--1||f__Devosiaceae--69||f__Dissulfurispiraceae--3||f__Dongiaceae--1||f__Elsteraceae--3||f__Enterobacteriaceae--23||f__Eremiobacteraceae--3||f__Eubacteriaceae--3||f__FEN-1343--1||f__Fen-1342--4||f__Ferrovibrionaceae--31||f__Fibrobacteraceae--5||f__GCA-002687715--3||f__GCA-002838935--1||f__GCA-2696645--2||f__GCA-2731375--1||f__GRL18--1||f__GWC2-55-46--1||f__GWC2-71-9--1||f__Ga0077523--1||f__Gallionellaceae--2||f__Geitlerinemaceae--1||f__Geminicoccaceae--1||f__Gemmataceae--24||f__Gemmatimonadaceae--33||f__Geobacteraceae--6||f__Geodermatophilaceae--8||f__Geopsychrobacteraceae--1||f__HTCC2089--1||f__Haloarculaceae--2||f__Halomonadaceae--30||f__Halorhodospiraceae--12||f__Helicobacteraceae--2||f__Herpetosiphonaceae--2||f__Holophagaceae--14||f__Hyphomicrobiaceae--3||f__Hyphomonadaceae--1||f__Isosphaeraceae--1||f__JAAXQG01--1||f__JAAYNR01--1||f__JACCYU01--1||f__JACESI01--1||f__JACQYL01--1||f__JAFLCR01--2||f__JAHJQQ01--15||f__Kiloniellaceae--1||f__Kineosporiaceae--1||f__Ktedonobacteraceae--1||f__LZORAL124-64-63--3||f__Lachnospiraceae--46||f__Lactobacillaceae--3||f__Leptospiraceae--4||f__Magnetobacteriaceae--1||f__Magnetospirillaceae--34||f__Maricaulaceae--5||f__Methanosarcinaceae--1||f__Methanospirillaceae--1||f__Methyloligellaceae--1||f__Methylomonadaceae--3||f__Methylopilaceae--1||f__Micavibrionaceae--1||f__Micromonosporaceae--4||f__Micropepsaceae--8||f__Moduliflexaceae--1||f__Myxococcaceae--4||f__NAK82--1||f__NBRC-103111--5||f__Natronospirillaceae--1||f__Nevskiaceae--1||f__Nitrincolaceae--6||f__Nitrococcaceae--1||f__Nitrospiraceae--4||f__Nocardioidaceae--5||f__Oleiphilaceae--10||f__Opitutaceae--6||f__Oscillospiraceae--1||f__PHBD01--1||f__Paenibacillaceae--23||f__Parvibaculaceae--2||f__Pirellulaceae--1||f__Planctomycetaceae--1||f__Planococcaceae--1||f__Pleomorphomonadaceae--1||f__Polyangiaceae--70||f__Pseudohongiellaceae--2||f__Pseudomonadaceae--96||f__Pseudopelobacteraceae--7||f__QOAL01--1||f__QYQD01--1||f__Quadrisphaeraceae--1||f__RBG-13-43-22--1||f__RBG-13-55-18--1||f__Reconcilibacillaceae--1||f__Rhizobiaceae--2219||f__Rhodanobacteraceae--11||f__Rhodobacteraceae--58||f__Rhodocyclaceae--19||f__Rhodomicrobiaceae--1||f__Rhodospirillaceae--3||f__Rhodovibrionaceae--4||f__Ruminococcaceae--3||f__SG8-39--1||f__SG8-4--7||f__SM1A02--2||f__SURF-3--1||f__SZUA-36--1||f__SZUA-540--1||f__SZUA-567--2||f__Salisediminibacteriaceae--1||f__Sedimenticolaceae--4||f__Selenomonadaceae--2||f__Shewanellaceae--2||f__Sneathiellaceae--3||f__Sphingomonadaceae--62||f__Spirochaetaceae_B--1||f__Stappiaceae--16||f__Steroidobacteraceae--6||f__Streptosporangiaceae--1||f__Succinivibrionaceae--3||f__Sulfuricellaceae--1||f__Syntrophotaleaceae--6||f__TH1-2--2||f__Tepidamorphaceae--2||f__Terasakiellaceae--1||f__Thalassobaculaceae--1||f__Thalassospiraceae--6||f__Thermaceae--5||f__Thermacetogeniaceae--1||f__Thermovirgaceae--1||f__Thioalkalivibrionaceae--1||f__Thiobacillaceae--6||f__Thiomicrospiraceae--4||f__Tistrellaceae--1||f__Treponemataceae--2||f__Trichloromonadaceae--1||f__UBA10575--13||f__UBA11320--3||f__UBA12059--11||f__UBA1268--2||f__UBA1546--1||f__UBA2241--1||f__UBA2279--3||f__UBA2386--3||f__UBA2770--3||f__UBA2964--3||f__UBA2999--1||f__UBA4427--3||f__UBA4765--1||f__UBA4778--8||f__UBA5368--2||f__UBA5518--1||f__UBA5550--3||f__UBA6915--4||f__UBA828--1||f__UBA9219--4||f__UBA9464--2||f__UBA9959--2||f__UBA998--1||f__UTPLA1--1||f__UXAT02--2||f__VGEU01--1||f__VadinHA17--1||f__Vibrionaceae--5||f__WMHbin7--1||f__WRAX01--1||f__WRBN01--1||f__XYA12-FULL-58-9--1||f__XYD2-FULL-50-16--2||f__Xanthobacteraceae--101||f__Xanthomonadaceae--16||f__YIM-B00363--1:capture_genus_counter=g__14-2--6||g__1XD42-69--1||g__2-02-FULL-62-17--1||g__2-12-FULL-65-11--1||g__2-12-FULL-67-15--1||g__28-YEA-48--2||g__40CM-4-68-19--1||g__AM51-8--1||g__AR31--2||g__AWTP1-13--2||g__AWTP1-18--1||g__Acetatifactor--2||g__Acetobacter--1||g__Acetobacterium--3||g__Achromobacter--6||g__Achromobacter_A--1||g__Acidocella--3||g__Acidovorax--8||g__Acidovorax_A--4||g__Acidovorax_C--1||g__Actinoplanes--3||g__Actinotalea--8||g__Aeromonas--5||g__Aerophototrophica--2||g__Aestuariicoccus--2||g__Aestuariivirga--2||g__Aestuariivita--6||g__Afifella--1||g__Afipia--4||g__Agathobacter--2||g__Agrobacterium--704||g__Ahrensia--1||g__Aidingimonas--1||g__Alicycliphilus--30||g__Allochromatium--2||g__Allorhizobium--76||g__Allosediminivita--1||g__Allosphingosinicella--1||g__Alsobacter--1||g__Aminiphilus--1||g__Aminobacter--4||g__Anaerovibrio--1||g__Andreprevotia--1||g__Aquabacterium--26||g__Aquabacterium_A--1||g__Aquamicrobium_A--2||g__Aquimonas--1||g__Aquincola--1||g__Aquisalimonas--1||g__Aquisphaera--1||g__Aquitalea--1||g__Arboricoccus--1||g__Archangium--1||g__Archangium_A--1||g__Asticcacaulis--6||g__Atlantibacter--1||g__Aurantimonas--1||g__Aureimonas--12||g__Aureimonas_A--11||g__Azonexus--1||g__Azospira_A--1||g__Azospirillum--15||g__BOG-933--6||g__BOG-935--2||g__Bacillus_BM--1||g__Bacteroides_D--1||g__Belnapia--3||g__Bieblia_A--2||g__Blastococcus--3||g__Bog-1198--2||g__Bog-752--1||g__Bombella--1||g__Bordetella_B--4||g__Bosea--41||g__Bradyrhizobium--63||g__Brenneria--1||g__Breoghania--1||g__Brevibacillus--1||g__Brevundimonas--8||g__Burkholderia--4||g__C-53--2||g__CAG-115--3||g__CAG-127--6||g__CAG-194--1||g__CAG-303--2||g__CAG-791--1||g__CAG-95--2||g__CAHJWH01--8||g__CAHJXG01--1||g__CAIKVZ01--1||g__CAILRJ01--1||g__CAILUG01--2||g__CAIOGM01--3||g__CAIPTY01--1||g__CAIQDA01--1||g__CAIQQQ01--3||g__CAISGS01--8||g__CAIVKH01--2||g__CAIWAH01--2||g__CAIWHR01--1||g__CAIWXQ01--1||g__CAIXEA01--1||g__CAIYYI01--1||g__CAJCBL01--2||g__CFBP-8762--2||g__Caballeronia--2||g__Caccovicinus--1||g__Caldatribacterium--1||g__Caproiciproducens--1||g__Caryophanon--1||g__Castellaniella--1||g__Caulobacter--164||g__Celeribacter--1||g__Cellulomonas--8||g__Cereibacter_A--1||g__Ch130--1||g__Chachezhania--3||g__Chitinimonas--3||g__Chitiniphilus--1||g__Chromatium--1||g__Chromohalobacter--1||g__Chthonobacter--1||g__Citrobacter_A--2||g__Clostridium_B--1||g__Cohaesibacter--2||g__Cohnella--6||g__Comamonas--10||g__Contendobacter--1||g__Corallococcus--1||g__Corticimicrobacter--1||g__Crenobacter--1||g__Cronobacter--1||g__Cryptosporangium--1||g__Cucumibacter--56||g__Cupriavidus--16||g__Curvibacter--3||g__DRKI01--4||g__DSVE01--1||g__DTU013--1||g__DUSC01--3||g__Dactylopiibacterium--1||g__Denitromonas--4||g__Desulfamplus--1||g__Desulfarculus--1||g__Desulfatirhabdium--1||g__Desulfatitalea--3||g__Desulfobacterium_B--1||g__Desulfobotulus--2||g__Desulfobulbus_A--1||g__Desulfomicrobium--1||g__Desulfonema_B--1||g__Desulfopila--1||g__Desulfosarcina--1||g__Desulfovibrio--2||g__Desulfurispirillum--1||g__Desulfurivibrio--1||g__Desulfuromonas--1||g__Devosia--1||g__Devosia_A--8||g__Diaphorobacter_A--2||g__Dongia--1||g__Duganella--3||g__Dyella_B--3||g__E85--1||g__ER46--1||g__ETT8--1||g__Elioraea--1||g__Elstera--3||g__Ensifer--66||g__Ensifer_A--5||g__Enterobacter_B--1||g__Enterovibrio--4||g__Epibacterium--1||g__Eremiobacter--3||g__Erwinia--3||g__Erythrobacter--1||g__Eubacterium_F--1||g__Eubacterium_J--1||g__Evansella--1||g__FKL33--4||g__Fen-1231--1||g__Fen-1308--2||g__Fen-1342--4||g__Fen-999--1||g__Ferrimonas--1||g__Ferrovibrio--28||g__Ferruginivarius--3||g__Fibromonas--5||g__Fodinicurvata--1||g__Fusibacter_C--3||g__GCA-002726655--1||g__GCA-002838935--1||g__GCA-002840015--3||g__GCA-2684655--1||g__GCA-2687715--1||g__GCA-2696645--2||g__GCA-2731375--1||g__GCA-2748265--1||g__GRL18--1||g__GUT77--1||g__GWB2-55-19--1||g__Ga0077526--1||g__Ga0077545--1||g__Ga0077553--2||g__Gallionella--2||g__Gemmata--24||g__Geoanaerobacter--3||g__Geobacter--1||g__Geodermatophilus--3||g__Geomonas--1||g__Geopsychrobacter--1||g__Geothrix--14||g__Giesbergeria--2||g__Glo-17--2||g__Gorillibacterium--2||g__Haloarcula--1||g__Halochromatium--1||g__Halomonas--9||g__Halomonas_C--9||g__Halomonas_E--3||g__Halomonas_F--1||g__Halosimplex--1||g__Helicobacter_E--1||g__Herbaspirillum--6||g__Hoeflea--13||g__Humitalea--1||g__Hydrogenophaga--9||g__Hylemonella--25||g__Hyphomicrobium--1||g__Ideonella--2||g__Im94--1||g__Imhoffiella--2||g__Iodobacter--1||g__J108--2||g__JAADCZ01--1||g__JAADFX01--1||g__JAADHY01--1||g__JAAXQG01--1||g__JAAYGG01--13||g__JAAYZK01--1||g__JABJCZ01--1||g__JABMOQ01--1||g__JABSRN01--1||g__JACCYU01--1||g__JACDGP01--2||g__JACESI01--1||g__JACQAE01--13||g__JACQXF01--1||g__JACQYL01--1||g__JACRCG01--2||g__JACRCK01--1||g__JACRCV01--1||g__JACRDC01--29||g__JADFXI01--1||g__JADJOM01--1||g__JAEUIT01--2||g__JAEULV01--1||g__JAFGGE01--6||g__JAFGQA01--1||g__JAFGWW01--1||g__JAFKFH01--2||g__JAFLCR01--2||g__JAHJQQ01--15||g__JAHJQZ01--3||g__Janthinobacterium--8||g__Jeongeupia--4||g__KK5--5||g__KMM-3653--1||g__Kiloniella--1||g__Kinneretia--14||g__Komagataeibacter--1||g__Kosakonia--4||g__Kushneria--1||g__LD21--1||g__LX47W--1||g__LZORAL124-64-63--1||g__Lachnospira--1||g__Leisingera--1||g__Lelliottia--1||g__Leptospira_B--4||g__Lichenicola--1||g__Liquorilactobacillus--3||g__Litorilinea--1||g__Litorivita--1||g__Luteibacter--6||g__MADRE1--1||g__MVZN01--1||g__MWDT01--1||g__Magnetobacterium--1||g__Magnetospirillum--14||g__Mangrovicoccus--1||g__Mangrovitalea--1||g__Maricaulis--1||g__Marinimicrobium--3||g__Marinobacter--7||g__Marinobacter_A--1||g__Marinobacterium--1||g__Massilia--134||g__Megalodesulfovibrio--1||g__Meiothermus--5||g__Mesorhizobium_A--1||g__Methanolobus--1||g__Methanospirillum--1||g__Methylobacter_A--3||g__Methylobacterium--23||g__Methyloceanibacter--1||g__Methyloferula--1||g__Methyloversatilis--2||g__Microvirga--13||g__Mitsuaria--12||g__Mixta--1||g__Mobilitalea--1||g__Modestobacter--2||g__Mycoplana--11||g__Myxococcus--1||g__NHYN01--1||g__NIC37A-2--1||g__NK4A144--1||g__NORP139--1||g__Neorhizobium--218||g__Nisaea--1||g__Nitratireductor_D--1||g__Nitrospira_C--1||g__Nitrospira_F--1||g__Nitrospirillum--2||g__Niveispirillum--3||g__Nocardioides--5||g__Noviherbaspirillum_A--3||g__Novosphingobium--38||g__Oceanicaulis--2||g__Oceanospirillum--2||g__Oleiliquidispirillum--1||g__Oleisolibacter--1||g__Oricola--9||g__Oryzisolibacter--1||g__Oscillibacter--1||g__PALSA-607--38||g__PALSA-894--3||g__PFJX01--1||g__PHBD01--1||g__PLanc-01--7||g__Paenibacillus--9||g__Paenibacillus_AK--1||g__Paenibacillus_B--1||g__Paenibacillus_C--1||g__Paenibacillus_D--1||g__Paenibacillus_E--3||g__Paenibacillus_J--1||g__Paenibacillus_T--2||g__Paenibacillus_Z--1||g__Palsa-288--4||g__Palsa-881--87||g__Palsa-883--2||g__Paludibacterium--1||g__Pandoraea--1||g__Pannonibacter--3||g__Pantoea--2||g__Paraburkholderia--28||g__Paracoccus--8||g__Paracraurococcus--1||g__Paradesulfovibrio--2||g__Pararhizobium--263||g__Pararhodospirillum--3||g__Parasedimentitalea--1||g__Pectobacterium--1||g__Pelagimonas--1||g__Pelomonas--5||g__Persicimonas--1||g__Phaeospirillum--19||g__Phenylobacterium--61||g__Phormidium_A--1||g__Planomonospora--1||g__Pokkaliibacter--3||g__Polaromonas--1||g__Pontibacterium--2||g__Ponticaulis--1||g__Pseudacidovorax--2||g__Pseudoalteromonas--1||g__Pseudobutyrivibrio--2||g__Pseudoduganella--6||g__Pseudogemmobacter--1||g__Pseudolabrys--4||g__Pseudomaricurvus--1||g__Pseudomonas--1||g__Pseudomonas_A--8||g__Pseudomonas_D--3||g__Pseudomonas_E--65||g__Pseudomonas_F--18||g__Pseudomonas_O--1||g__Pseudooceanicola--2||g__Pseudophaeobacter--5||g__Pseudorhizobium--68||g__Pseudothermotoga_A--6||g__Pusillimonas_D--1||g__QGON01--4||g__QWPN01--2||g__QY30--1||g__QYQD01--1||g__Quadrisphaera--1||g__R-H-3--1||g__RAAP-1--7||g__RBG-16-49-21--1||g__RDZH01--1||g__RGIG4057--1||g__RGIG4930--1||g__RPRC01--1||g__RU20A--2||g__RUG024--1||g__RUG191--1||g__Rahnella--1||g__Ralstonia--6||g__Ramlibacter--2||g__Reconcilibacillus--1||g__Rhabdaerophilum--1||g__Rhizobacter--11||g__Rhizobium--122||g__Rhizobium_A--35||g__Rhizomicrobium--7||g__Rhodanobacter--2||g__Rhodobacter--2||g__Rhodoblastus--1||g__Rhodoferax--40||g__Rhodomicrobium--1||g__Rhodopila--1||g__Rhodoplanes--6||g__Rhodopseudomonas--2||g__Rhodovibrio--1||g__Rhodovulum--2||g__Rivicola--1||g__Robbsia--1||g__Robiginitomaculum_B--1||g__Roseateles--1||g__Roseiarcus--1||g__Roseibium--6||g__Roseicyclus--2||g__Roseivivax--1||g__Roseobacter--2||g__Roseomonas--3||g__Roseovarius--1||g__Rubrimonas--5||g__Rubrivivax--3||g__Ruminiclostridium--3||g__Ruminobacter--1||g__SCN-70-22--32||g__SCSY01--1||g__SCVQ01--2||g__SG-bin9--1||g__SIG307--1||g__SKKK01--1||g__SKQW01--2||g__SKYL01--12||g__SSA4--2||g__STGJ01--1||g__SURF-10--1||g__SURF-16--2||g__SURF-21--1||g__SURF-3--1||g__SXUL01--2||g__SYFR01--67||g__SYLY01--1||g__SYSU-D60015--1||g__SZAS-83--4||g__SZUA-36--1||g__SZUA-370--11||g__SZUA-430--1||g__SZUA-540--1||g__SZUA-567--1||g__Saccharibacillus--1||g__Saccharospirillum--1||g__Salinarimonas--2||g__Salinicola--2||g__Samsonia--1||g__Serratia--1||g__Shewanella--1||g__Shinella--307||g__Sinorhizobium--276||g__Skermanella--3||g__Sneathiella--3||g__Solidesulfovibrio--4||g__Sphaerotilus--4||g__Sphingobium--3||g__Sphingomonas--10||g__Sphingomonas_B--1||g__Sphingomonas_N--2||g__Sphingopyxis--5||g__Spirochaeta_F--1||g__Sporofaciens--4||g__Stagnimonas--1||g__Stappia--6||g__Stenotrophomonas--3||g__Streptohalobacillus--1||g__Succinivibrio--1||g__Sulfurimicrobium--1||g__Sulfuritalea--2||g__Symbiopectobacterium--2||g__Syntrophotalea--5||g__Syntrophotalea_A--1||g__TMED27--1||g__Tagaea--2||g__Tardiphaga--3||g__Tepidicaulis--1||g__Terasakiella--1||g__Terricaulis--1||g__Thalassospira--6||g__Thauera_A--2||g__Thioalkalivibrio--1||g__Thiobaca--1||g__Thiobacillus--5||g__Thioclava--1||g__Thiomicrorhabdus--4||g__Thiomonas--1||g__Tistrella--1||g__Treponema--1||g__Treponema_D--1||g__Trichloromonas--1||g__Trinickia--2||g__UBA11320--3||g__UBA11361--1||g__UBA1479--3||g__UBA1603--4||g__UBA2009--1||g__UBA2192--3||g__UBA2207--5||g__UBA2252--1||g__UBA2262--5||g__UBA2286--3||g__UBA2386--2||g__UBA2679--1||g__UBA2770--3||g__UBA2804--1||g__UBA3282--3||g__UBA3766--1||g__UBA4427--3||g__UBA4615--2||g__UBA4765--1||g__UBA4996--1||g__UBA5005--11||g__UBA5123--9||g__UBA5157--1||g__UBA5368--1||g__UBA5499--2||g__UBA5518--1||g__UBA6915--4||g__UBA7708--13||g__UBA8914--4||g__UBA9959--2||g__Uliginosibacterium--1||g__VFBF01--1||g__VFJS01--2||g__VFZE01--2||g__VGEU01--1||g__Variovorax--11||g__Vecturithrix--1||g__Verticiella--2||g__Vibrio--1||g__Virgisporangium--1||g__WAJ17--3||g__WD6-1--1||g__WHUE01--3||g__WMHbin7--1||g__WQZF01--2||g__WRAC01--1||g__WRBN01--1||g__WRNU01--1||g__XMGL2--1||g__XYC1-FULL-56-13--1||g__XYD2-FULL-50-16--1||g__Xanthomonas--1||g__Xanthomonas_A--8||g__Youhaiella--1||g__Z2-YC6860--2||g__Zhengella--1||g__Zhizhongheella--1||g__Zymobacter--1:capture_order_counter=o__4572-78--1||o__Acetivibrionales--4||o__Acetobacterales--24||o__Acidobacteriales--4||o__Acidothermales--38||o__Actinomycetales--18||o__Atribacterales--1||o__Azospirillales--32||o__Bacillales_A--1||o__Bacillales_B--1||o__Bacillales_D--1||o__Bacillales_H--1||o__Bacteroidales--2||o__Bradymonadales--1||o__Brevibacillales--1||o__Bryobacterales--5||o__Burkholderiales--529||o__CACIAM-22H2--2||o__Caldilineales--1||o__Campylobacterales--2||o__Caulobacterales--363||o__Chitinivibrionales--1||o__Chloroflexales--2||o__Chromatiales--11||o__Chrysiogenales--1||o__Clostridiales--1||o__Competibacterales--1||o__Cyanobacteriales--1||o__DTU010--1||o__DTU084--2||o__Deinococcales--5||o__Desulfarculales--31||o__Desulfobacterales--18||o__Desulfobulbales--23||o__Desulfovibrionales--11||o__Desulfuromonadales--11||o__Dissulfuribacterales--1||o__Dongiales--1||o__Ectothiorhodospirales--1||o__Elsterales--3||o__Elusimicrobiales--2||o__Enterobacterales--39||o__Eremiobacterales--3||o__Eubacteriales--3||o__Ferrovibrionales--31||o__Fibrobacterales--5||o__GCA-002687715--3||o__GCA-2731375--1||o__GCF-002020875--1||o__GWC2-55-46--1||o__Geminicoccales--1||o__Gemmatales--24||o__Gemmatimonadales--34||o__Geobacterales--16||o__Geothermincolales--1||o__Halobacteriales--2||o__Holophagales--14||o__Hydrothermarchaeales--1||o__Isosphaerales--1||o__JACCYU01--1||o__JACQYL01--1||o__JAHJQQ01--15||o__Kiloniellales--6||o__Ktedonobacterales--1||o__LD1-PB3--2||o__LZORAL124-64-63--3||o__Lachnospirales--47||o__Lactobacillales--3||o__Leptospirales--4||o__MPNO01--4||o__Methanomicrobiales--1||o__Methanosarcinales--1||o__Methylococcales--3||o__Micavibrionales--1||o__Micropepsales--8||o__Moduliflexales--1||o__Mycobacteriales--13||o__Myxococcales--5||o__Nevskiales--1||o__Nitrococcales--14||o__Nitrospirales--4||o__OPB41--3||o__Opitutales--6||o__Oscillospirales--5||o__Paenibacillales--30||o__Parvibaculales--2||o__Pedosphaerales--6||o__Peptostreptococcales--3||o__Phycisphaerales--2||o__Pirellulales--3||o__Planctomycetales--1||o__Polyangiales--70||o__Propionibacteriales--5||o__Pseudomonadales--152||o__QYQD01--1||o__RBG-13-43-22--1||o__RFP12--1||o__Rhizobiales--2508||o__Rhodobacterales--58||o__Rhodospirillales--52||o__Rickettsiales--3||o__Rokubacteriales--2||o__SM23-33--1||o__SZUA-567--2||o__Sedimentisphaerales--26||o__Selenomonadales--2||o__Sneathiellales--3||o__Sphingomonadales--62||o__Spirochaetales_E--1||o__Steroidobacterales--6||o__Streptosporangiales--1||o__Synergistales--2||o__Syntrophales--9||o__Thalassobaculales--1||o__Thermacetogeniales--1||o__Thermodesulfovibrionales--5||o__Thermotogales--6||o__Thiomicrospirales--4||o__Tistrellales--1||o__Treponematales--13||o__UBA10575--13||o__UBA1845--5||o__UBA2241--1||o__UBA2386--3||o__UBA2770--3||o__UBA4802--5||o__UBA6902--1||o__UBA6915--4||o__UBA828--1||o__UBA8366--2||o__UBA9160--3||o__UBA9212--1||o__UBA9219--4||o__Vicinamibacterales--1||o__WRBN01--1||o__XYA12-FULL-58-9--1||o__XYD2-FULL-50-16--2||o__Xanthomonadales--28:capture_phylum_counter=p__Acidobacteriota--24||p__Actinobacteriota--80||p__Atribacterota--1||p__Bacteroidota--2||p__Campylobacterota--2||p__Chloroflexota--5||p__Chrysiogenota--1||p__Cyanobacteria--1||p__Deinococcota--5||p__Desulfobacterota--113||p__Desulfobacterota_I--11||p__Elusimicrobiota--2||p__Eremiobacterota--3||p__Fibrobacterota--6||p__Firmicutes--38||p__Firmicutes_A--63||p__Firmicutes_B--1||p__Firmicutes_C--2||p__Firmicutes_G--16||p__Gemmatimonadota--34||p__Halobacteriota--4||p__Hydrothermarchaeota--1||p__Krumholzibacteriota--3||p__Methylomirabilota--2||p__Moduliflexota--1||p__Myxococcota--77||p__Myxococcota_A--3||p__Nitrospirota--10||p__Planctomycetota--71||p__Proteobacteria--3987||p__SAR324--2||p__Spirochaetota--24||p__Synergistota--2||p__Thermoplasmatota--1||p__Thermotogota--6||p__Verrucomicrobiota--15:capture_species_counter=s__14-2 sp004793545--2||s__14-2 sp009911185--1||s__14-2 sp910585625--1||s__14-2 sp910588845--2||s__1XD42-69 sp003612565--1||s__2-02-FULL-62-17 sp903899705--1||s__2-12-FULL-65-11 sp001767495--1||s__2-12-FULL-67-15 sp016872535--1||s__28-YEA-48 sp903885755--1||s__28-YEA-48 sp903916165--1||s__40CM-4-68-19 sp005888115--1||s__AM51-8 sp900546435--1||s__AR31 sp003221615--2||s__AWTP1-13 sp003963125--2||s__AWTP1-18 sp003963315--1||s__Acetatifactor sp910578815--2||s__Acetobacter oeni--1||s__Acetobacterium woodii--3||s__Achromobacter kerstersii--2||s__Achromobacter sp001428845--2||s__Achromobacter sp003454835--2||s__Achromobacter_A aestuarii--1||s__Acidocella sp002255575--1||s__Acidocella sp003137135--2||s__Acidovorax delafieldii_B--1||s__Acidovorax sp001411535--1||s__Acidovorax sp001422735--1||s__Acidovorax sp003058055--1||s__Acidovorax sp016783915--1||s__Acidovorax sp019219095--3||s__Acidovorax_A citrulli--2||s__Acidovorax_A oryzae--1||s__Acidovorax_A sp002397315--1||s__Acidovorax_C sp001725235--1||s__Actinoplanes atraurantiacus--2||s__Actinoplanes philippinensis--1||s__Actinotalea bogoriensis--8||s__Aeromonas lusitana--3||s__Aeromonas piscicola--1||s__Aeromonas rivuli--1||s__Aerophototrophica crusticola--2||s__Aestuariicoccus sp018224955--2||s__Aestuariivirga sp016792865--2||s__Aestuariivita sp006227805--6||s__Afifella aestuarii--1||s__Afipia birgiae--1||s__Afipia sp000178995--1||s__Afipia sp001897755--1||s__Afipia sp001897905--1||s__Agathobacter sp002474415--1||s__Agathobacter sp910587655--1||s__Agrobacterium arsenijevicii--1||s__Agrobacterium bohemicum--2||s__Agrobacterium deltaense--8||s__Agrobacterium fabacearum--11||s__Agrobacterium fabrum--7||s__Agrobacterium fabrum_A--1||s__Agrobacterium larrymoorei--1||s__Agrobacterium nepotum--7||s__Agrobacterium pusense--1||s__Agrobacterium rhizogenes_A--12||s__Agrobacterium rhizogenes_B--6||s__Agrobacterium rubi--1||s__Agrobacterium salinitolerans--562||s__Agrobacterium skierniewicense--1||s__Agrobacterium sp005938205--2||s__Agrobacterium sp014851585--1||s__Agrobacterium sp900012625--2||s__Agrobacterium sp900013535--53||s__Agrobacterium tumefaciens--4||s__Agrobacterium tumefaciens_C--5||s__Agrobacterium tumefaciens_H--5||s__Agrobacterium tumefaciens_I--11||s__Ahrensia kielensis--1||s__Aidingimonas lacisalsi--1||s__Alicycliphilus sp018240995--30||s__Allochromatium palmeri--1||s__Allochromatium vinosum--1||s__Allorhizobium albertimagni--2||s__Allorhizobium daejeonense--1||s__Allorhizobium desertarenae--1||s__Allorhizobium halophytocola--1||s__Allorhizobium lividum--1||s__Allorhizobium naphthalenivorans_A--1||s__Allorhizobium rhizophilum--1||s__Allorhizobium rosettiformans--13||s__Allorhizobium selenitireducens--1||s__Allorhizobium sp001713475--6||s__Allorhizobium sp001724035--1||s__Allorhizobium sp002307905--1||s__Allorhizobium sp002796995--1||s__Allorhizobium sp002855515--4||s__Allorhizobium sp003501385--7||s__Allorhizobium sp012276985--1||s__Allorhizobium sp900156055--3||s__Allorhizobium sp900176345--7||s__Allorhizobium sp900470155--5||s__Allorhizobium sp900473245--1||s__Allorhizobium terrae--14||s__Allorhizobium undicola--1||s__Allorhizobium vitis_A--1||s__Allorhizobium vitis_B--1||s__Allosediminivita pacifica--1||s__Allosphingosinicella sp005883305--1||s__Alsobacter metallidurans--1||s__Aminiphilus circumscriptus--1||s__Aminobacter carboxidus--1||s__Aminobacter ciceronei--3||s__Anaerovibrio sp016302095--1||s__Andreprevotia chitinilytica--1||s__Aquabacterium commune--1||s__Aquabacterium sp002339015--18||s__Aquabacterium sp004322345--1||s__Aquabacterium sp903871865--6||s__Aquabacterium_A sp016721465--1||s__Aquamicrobium_A microcysteis--1||s__Aquamicrobium_A sp000526635--1||s__Aquimonas sp014946745--1||s__Aquincola tertiaricarbonis--1||s__Aquisalimonas sp007126095--1||s__Aquisphaera giovannonii--1||s__Aquitalea sp003693445--1||s__Arboricoccus pini--1||s__Archangium gephyra--1||s__Archangium_A sp903905455--1||s__Asticcacaulis benevestitus--2||s__Asticcacaulis sp000495795--1||s__Asticcacaulis sp014873225--1||s__Asticcacaulis taihuensis--2||s__Atlantibacter sp002345315--1||s__Aurantimonas coralicida_A--1||s__Aureimonas sp001423245--4||s__Aureimonas sp001463745--8||s__Aureimonas_A endophytica--8||s__Aureimonas_A sp001424685--3||s__Azonexus sp013335535--1||s__Azospira_A sp016183655--1||s__Azospirillum agricola--1||s__Azospirillum brasilense--1||s__Azospirillum griseum--2||s__Azospirillum lipoferum_C--1||s__Azospirillum picis--1||s__Azospirillum ramasamyi--2||s__Azospirillum rugosum--1||s__Azospirillum sp003116015--1||s__Azospirillum sp003590795--1||s__Azospirillum sp008364825--1||s__Azospirillum sp016595245--3||s__BOG-933 sp003165295--5||s__BOG-933 sp903920145--1||s__BOG-935 sp003165275--2||s__Bacillus_BM sp000181495--1||s__Bacteroides_D sp013333195--1||s__Belnapia sp000802185--1||s__Belnapia sp016773205--2||s__Bieblia_A vinaykumarii--2||s__Blastococcus atacamensis--2||s__Blastococcus sp900109665--1||s__Bog-1198 sp003137095--2||s__Bog-752 sp003132645--1||s__Bombella apis--1||s__Bordetella_B sp007679965--4||s__Bosea lathyri--2||s__Bosea lupini--2||s__Bosea robiniae--1||s__Bosea sp001556025--1||s__Bosea sp001556125--25||s__Bosea sp001562255--2||s__Bosea sp001748145--2||s__Bosea sp003241815--1||s__Bosea sp016428755--2||s__Bosea sp900113835--1||s__Bosea thiooxidans--2||s__Bradyrhizobium archetypum--5||s__Bradyrhizobium cajani--1||s__Bradyrhizobium canariense_A--1||s__Bradyrhizobium centrolobii--1||s__Bradyrhizobium diazoefficiens_B--2||s__Bradyrhizobium diazoefficiens_C--2||s__Bradyrhizobium elkanii_A--2||s__Bradyrhizobium guangxiense--1||s__Bradyrhizobium huanghuaihaiense--1||s__Bradyrhizobium japonicum_B--1||s__Bradyrhizobium japonicum_C--4||s__Bradyrhizobium japonicum_D--2||s__Bradyrhizobium japonicum_H--1||s__Bradyrhizobium jicamae_A--1||s__Bradyrhizobium jicamae_B--2||s__Bradyrhizobium lablabi--1||s__Bradyrhizobium lablabi_A--2||s__Bradyrhizobium lablabi_C--1||s__Bradyrhizobium liaoningense_A--4||s__Bradyrhizobium liaoningense_B--1||s__Bradyrhizobium manausense--1||s__Bradyrhizobium niftali--1||s__Bradyrhizobium sp000026145--3||s__Bradyrhizobium sp000239795--2||s__Bradyrhizobium sp000239815--3||s__Bradyrhizobium sp000515415--1||s__Bradyrhizobium sp000938305--1||s__Bradyrhizobium sp001590795--2||s__Bradyrhizobium sp001693485--1||s__Bradyrhizobium sp004212635--1||s__Bradyrhizobium sp004216735--1||s__Bradyrhizobium sp011602485--1||s__Bradyrhizobium sp013178945--1||s__Bradyrhizobium sp015291665--2||s__Bradyrhizobium sp015624505--1||s__Bradyrhizobium sp016219575--3||s__Bradyrhizobium sp018398895--1||s__Bradyrhizobium sp019244115--1||s__Brenneria salicis--1||s__Breoghania corrubedonensis--1||s__Brevibacillus reuszeri--1||s__Brevundimonas aurantiaca--1||s__Brevundimonas mediterranea--1||s__Brevundimonas sp006547065--4||s__Brevundimonas vesicularis_A--2||s__Burkholderia sp000687455--1||s__Burkholderia sp017104645--1||s__Burkholderia stagnalis--2||s__C-53 sp003612525--2||s__CAG-115 sp003516865--2||s__CAG-115 sp015067375--1||s__CAG-127 sp017464045--1||s__CAG-127 sp017938485--1||s__CAG-127 sp900321145--2||s__CAG-127 sp902780405--1||s__CAG-127 sp902800325--1||s__CAG-194 sp002441865--1||s__CAG-303 sp000437755--2||s__CAG-791 sp900316855--1||s__CAG-95 sp014804785--1||s__CAG-95 sp017434885--1||s__CAHJWH01 sp009765965--8||s__CAHJXG01 sp903644035--1||s__CAIKVZ01 sp903838565--1||s__CAILRJ01 sp014376645--1||s__CAILUG01 sp903926285--2||s__CAIOGM01 sp903857795--1||s__CAIOGM01 sp903929485--2||s__CAIPTY01 sp016720395--1||s__CAIQDA01 sp903870415--1||s__CAIQQQ01 sp903873995--2||s__CAIQQQ01 sp903924855--1||s__CAISGS01 sp903884915--8||s__CAIVKH01 sp903906425--2||s__CAIWAH01 sp903821635--1||s__CAIWAH01 sp903910585--1||s__CAIWHR01 sp903912485--1||s__CAIWXQ01 sp903861045--1||s__CAIXEA01 sp903895595--1||s__CAIYYI01 sp903930345--1||s__CAJCBL01 sp019136515--2||s__CFBP-8762 sp014841565--2||s__Caballeronia brachyanthoides--1||s__Caballeronia grimmiae--1||s__Caccovicinus sp910575565--1||s__Caldatribacterium californiense_B--1||s__Caproiciproducens sp900546895--1||s__Caryophanon sp018384745--1||s__Castellaniella sp002421865--1||s__Caulobacter henricii_D--1||s__Caulobacter hibisci--12||s__Caulobacter rhizosphaerae--1||s__Caulobacter segnis--1||s__Caulobacter sp000019145--1||s__Caulobacter sp000799245--1||s__Caulobacter sp001556515--73||s__Caulobacter sp002742645--2||s__Caulobacter sp003060965--1||s__Caulobacter sp003185805--60||s__Caulobacter sp011043625--1||s__Caulobacter sp017744445--1||s__Caulobacter sp903900155--5||s__Caulobacter vibrioides_A--3||s__Caulobacter vibrioides_D--1||s__Celeribacter sp011806455--1||s__Cellulomonas biazotea--4||s__Cellulomonas oligotrophica--1||s__Cellulomonas pakistanensis--1||s__Cellulomonas sp006715865--1||s__Cellulomonas sp011603975--1||s__Cereibacter_A sp002407205--1||s__Ch130 sp013177945--1||s__Chachezhania antarctica--3||s__Chitinimonas arctica--1||s__Chitinimonas koreensis--1||s__Chitinimonas taiwanensis--1||s__Chitiniphilus shinanonensis--1||s__Chromatium weissei--1||s__Chromohalobacter canadensis--1||s__Chthonobacter albigriseus--1||s__Citrobacter_A farmeri--1||s__Citrobacter_A telavivensis--1||s__Clostridium_B sp003497125--1||s__Cohaesibacter marisflavi--1||s__Cohaesibacter sp900215505--1||s__Cohnella algarum--1||s__Cohnella sp019091135--3||s__Cohnella thermotolerans--1||s__Cohnella zeiphila--1||s__Comamonas sp019104825--9||s__Comamonas sp900564145--1||s__Contendobacter sp012031845--1||s__Corallococcus terminator--1||s__Corticimicrobacter populi--1||s__Crenobacter cavernae--1||s__Cronobacter dublinensis--1||s__Cryptosporangium arvum--1||s__Cucumibacter marinus--56||s__Cupriavidus necator_C--1||s__Cupriavidus pauculus--1||s__Cupriavidus pauculus_D--13||s__Cupriavidus sp900104095--1||s__Curvibacter sp019233055--2||s__Curvibacter sp903828535--1||s__DRKI01 sp015484845--4||s__DSVE01 sp011368475--1||s__DTU013 sp012519745--1||s__DUSC01 sp012842935--3||s__Dactylopiibacterium sp002307175--1||s__Denitromonas sp018524365--4||s__Desulfamplus magnetovallimortis--1||s__Desulfarculus baarsii--1||s__Desulfatirhabdium butyrativorans--1||s__Desulfatitalea sp002402905--1||s__Desulfatitalea sp016218685--1||s__Desulfatitalea tepidiphila--1||s__Desulfobacterium_B sp016342325--1||s__Desulfobotulus mexicanus--2||s__Desulfobulbus_A propionicus_C--1||s__Desulfomicrobium macestii--1||s__Desulfonema_B ishimotonii--1||s__Desulfopila sp010646885--1||s__Desulfosarcina ovata--1||s__Desulfovibrio legallii_A--1||s__Desulfovibrio sp900095395--1||s__Desulfurispirillum indicum--1||s__Desulfurivibrio alkaliphilus_A--1||s__Desulfuromonas sp002084705--1||s__Devosia submarina--1||s__Devosia_A sp001899085--8||s__Diaphorobacter_A ruginosibacter--2||s__Dongia sp016794165--1||s__Duganella sp013375995--1||s__Duganella sp019219065--1||s__Duganella sp900109645--1||s__Dyella_B sp014863405--3||s__E85 sp003149435--1||s__ER46 sp003054705--1||s__ETT8 sp004745575--1||s__Elioraea thermophila--1||s__Elstera cyanobacteriorum--1||s__Elstera litoralis--2||s__Ensifer adhaerens--1||s__Ensifer adhaerens_A--42||s__Ensifer adhaerens_B--3||s__Ensifer adhaerens_D--2||s__Ensifer adhaerens_E--1||s__Ensifer adhaerens_G--3||s__Ensifer sesbaniae--2||s__Ensifer sp000799055--3||s__Ensifer sp001695855--1||s__Ensifer sp002002725--1||s__Ensifer sp013371465--1||s__Ensifer sp900469595--5||s__Ensifer sp900469625--1||s__Ensifer_A adhaerens_A--3||s__Ensifer_A sp900467685--2||s__Enterobacter_B sp019237635--1||s__Enterovibrio celer--4||s__Epibacterium horizontis--1||s__Eremiobacter antarcticus--3||s__Erwinia persicina--2||s__Erwinia persicina_A--1||s__Erythrobacter sp001557115--1||s__Eubacterium_F sp910574015--1||s__Eubacterium_J sp009774535--1||s__Evansella clarkii--1||s__FKL33 sp014158035--4||s__Fen-1231 sp903876745--1||s__Fen-1308 sp903822005--2||s__Fen-1342 sp003162245--4||s__Fen-999 sp003157035--1||s__Ferrimonas kyonanensis--1||s__Ferrovibrio sp002482765--27||s__Ferrovibrio sp018336035--1||s__Ferruginivarius sediminum--3||s__Fibromonas sp001462225--5||s__Fodinicurvata sediminis--1||s__Fusibacter_C sp002412775--3||s__GCA-002726655 sp002726655--1||s__GCA-002838935 sp002838935--1||s__GCA-002840015 sp002782905--3||s__GCA-2684655 sp011051855--1||s__GCA-2687715 sp002687715--1||s__GCA-2696645 sp012926505--2||s__GCA-2731375 sp016776605--1||s__GCA-2748265 sp002748265--1||s__GRL18 sp016097415--1||s__GUT77 sp009786575--1||s__GWB2-55-19 sp016182655--1||s__Ga0077526 sp001464895--1||s__Ga0077545 sp014191545--1||s__Ga0077553 sp016789905--2||s__Gallionella sp016195965--1||s__Gallionella sp903876685--1||s__Gemmata massiliana--24||s__Geoanaerobacter sp000813145--3||s__Geobacter metallireducens_A--1||s__Geodermatophilus obscurus_B--1||s__Geodermatophilus ruber--1||s__Geodermatophilus saharensis--1||s__Geomonas sp018986915--1||s__Geopsychrobacter sp009993495--1||s__Geothrix sp016721195--3||s__Geothrix sp903840385--1||s__Geothrix sp903843705--1||s__Geothrix sp903873655--1||s__Geothrix sp903890595--8||s__Giesbergeria granuli--1||s__Giesbergeria sp012932145--1||s__Glo-17 sp014730255--2||s__Gorillibacterium timonense--2||s__Haloarcula sp008729015--1||s__Halochromatium glycolicum--1||s__Halomonas chromatireducens--1||s__Halomonas montanilacus--2||s__Halomonas organivorans--1||s__Halomonas saliphila--1||s__Halomonas subglaciescola--1||s__Halomonas subterranea--3||s__Halomonas_C xianhensis--9||s__Halomonas_E niordiana--1||s__Halomonas_E taeanensis_B--2||s__Halomonas_F pacifica--1||s__Halosimplex rubrum--1||s__Helicobacter_E suis--1||s__Herbaspirillum aquaticum--1||s__Herbaspirillum rhizosphaerae--1||s__Herbaspirillum robiniae--1||s__Herbaspirillum seropedicae--2||s__Herbaspirillum sp000261365--1||s__Hoeflea olei--1||s__Hoeflea sp000759435--2||s__Hoeflea sp014359905--1||s__Hoeflea sp018829385--8||s__Hoeflea sp902498795--1||s__Humitalea rosea--1||s__Hydrogenophaga sp002840835--7||s__Hydrogenophaga sp003241965--1||s__Hydrogenophaga taeniospiralis--1||s__Hylemonella delicata--2||s__Hylemonella gracilis--13||s__Hylemonella gracilis_B--5||s__Hylemonella sp003500955--5||s__Hyphomicrobium sp000253295--1||s__Ideonella sp018069755--1||s__Ideonella sp018069875--1||s__Im94 sp009749525--1||s__Imhoffiella drewsii--1||s__Imhoffiella purpurea--1||s__Iodobacter sp000969645--1||s__J108 sp014879845--2||s__JAADCZ01 sp015493475--1||s__JAADFX01 sp015521565--1||s__JAADHY01 sp013151585--1||s__JAAXQG01 sp012974445--1||s__JAAYGG01 sp012735195--13||s__JAAYZK01 sp012514895--1||s__JABJCZ01 sp018668475--1||s__JABMOQ01 sp013204045--1||s__JABSRN01 sp013214025--1||s__JACCYU01 sp013695765--1||s__JACDGP01 sp013821605--2||s__JACESI01 sp013911885--1||s__JACQAE01 sp016195095--13||s__JACQXF01 sp016208855--1||s__JACQYL01 sp016208165--1||s__JACRCG01 sp903925005--1||s__JACRCG01 sp903930585--1||s__JACRCK01 sp016219065--1||s__JACRCV01 sp016218825--1||s__JACRDC01 sp016208115--29||s__JADFXI01 sp015233655--1||s__JADJOM01 sp016713785--1||s__JAEUIT01 sp016795065--2||s__JAEULV01 sp016793065--1||s__JAFGGE01 sp016930745--6||s__JAFGQA01 sp016935885--1||s__JAFGWW01 sp016936955--1||s__JAFKFH01 sp017307375--2||s__JAFLCR01 sp017302755--2||s__JAHJQQ01 sp016218375--15||s__JAHJQZ01 sp018818925--3||s__Janthinobacterium lividum_C--1||s__Janthinobacterium sp000344615--1||s__Janthinobacterium sp014379395--6||s__Jeongeupia chitinilytica--4||s__KK5 sp001984095--5||s__KMM-3653 sp016901225--1||s__Kiloniella litopenaei--1||s__Kinneretia sp015657635--14||s__Komagataeibacter xylinus_D--1||s__Kosakonia oryzendophytica--1||s__Kosakonia radicincitans--1||s__Kosakonia sacchari--1||s__Kosakonia sp002886105--1||s__Kushneria sinocarnis--1||s__LD21 sp001768195--1||s__LX47W sp014042355--1||s__LZORAL124-64-63 sp016744705--1||s__Lachnospira sp000436535--1||s__Leisingera aquimarina--1||s__Lelliottia sp009668015--1||s__Leptospira_B sp000347035--4||s__Lichenicola sp903844135--1||s__Liquorilactobacillus ghanensis--2||s__Liquorilactobacillus vini--1||s__Litorilinea aerophila--1||s__Litorivita pollutaquae--1||s__Luteibacter anthropi--2||s__Luteibacter sp000745055--1||s__Luteibacter sp011759605--1||s__Luteibacter sp018889975--1||s__Luteibacter sp900110505--1||s__MADRE1 sp004796465--1||s__MVZN01 sp017998475--1||s__MWDT01 sp002070825--1||s__Magnetobacterium sp015233725--1||s__Magnetospirillum gryphiswaldense--1||s__Magnetospirillum moscoviense--3||s__Magnetospirillum sp002435715--6||s__Magnetospirillum sp006218045--2||s__Magnetospirillum sp014380005--1||s__Magnetospirillum sp902729435--1||s__Mangrovicoccus sp005870025--1||s__Mangrovitalea sediminis--1||s__Maricaulis salignorans--1||s__Marinimicrobium agarilyticum--3||s__Marinobacter adhaerens--1||s__Marinobacter halotolerans--1||s__Marinobacter hydrocarbonoclasticus--1||s__Marinobacter persicus_A--1||s__Marinobacter sp014359475--3||s__Marinobacter_A bohaiensis--1||s__Marinobacterium stanieri--1||s__Massilia aurea_A--14||s__Massilia horti--2||s__Massilia sp003484545--8||s__Massilia sp003520365--1||s__Massilia sp014171595--109||s__Megalodesulfovibrio gigas--1||s__Meiothermus luteus--4||s__Meiothermus sp015478585--1||s__Mesorhizobium_A sp002336975--1||s__Methanolobus profundi--1||s__Methanospirillum sp012729535--1||s__Methylobacter_A tundripaludum_A--3||s__Methylobacterium aquaticum_C--1||s__Methylobacterium frigidaeris--4||s__Methylobacterium indicum--1||s__Methylobacterium segetis--3||s__Methylobacterium sp003111705--1||s__Methylobacterium sp003173775--1||s__Methylobacterium sp004745635--1||s__Methylobacterium sp005502455--2||s__Methylobacterium sp011043735--1||s__Methylobacterium sp017833295--1||s__Methylobacterium sp900103195--1||s__Methylobacterium sp900112625--3||s__Methylobacterium tarhaniae--2||s__Methylobacterium variabile--1||s__Methyloceanibacter superfactus--1||s__Methyloferula stellata--1||s__Methyloversatilis universalis--2||s__Microvirga flavescens--1||s__Microvirga lotononidis--1||s__Microvirga lupini--1||s__Microvirga makkahensis--1||s__Microvirga sp000745135--2||s__Microvirga sp003151255--1||s__Microvirga sp016427565--3||s__Microvirga sp018069605--1||s__Microvirga thermotolerans--1||s__Microvirga zambiensis--1||s__Mitsuaria noduli--1||s__Mitsuaria sp001653795--9||s__Mitsuaria sp002761755--1||s__Mitsuaria sp004210455--1||s__Mixta gaviniae--1||s__Mobilitalea sp012519195--1||s__Modestobacter versicolor--2||s__Mycoplana azooxidifex--3||s__Mycoplana dimorpha--3||s__Mycoplana sp014851675--1||s__Mycoplana sp900469965--3||s__Mycoplana subbaraonis--1||s__Myxococcus xanthus_B--1||s__NHYN01 sp910578285--1||s__NIC37A-2 sp002085155--1||s__NK4A144 sp017614155--1||s__NORP139 sp002401305--1||s__Neorhizobium cellulosilyticum--7||s__Neorhizobium galegae--29||s__Neorhizobium galegae_B--27||s__Neorhizobium galegae_D--1||s__Neorhizobium huautlense--2||s__Neorhizobium oryzae_A--1||s__Neorhizobium smilacinae--1||s__Neorhizobium soli--36||s__Neorhizobium sp000282095--1||s__Neorhizobium sp002500765--1||s__Neorhizobium sp004343585--7||s__Neorhizobium sp900472395--3||s__Neorhizobium sp902167985--8||s__Neorhizobium tomejilense--90||s__Neorhizobium vignae--3||s__Neorhizobium wenxiniae--1||s__Nisaea sp017640745--1||s__Nitratireductor_D sp007922615--1||s__Nitrospira_C sp014055525--1||s__Nitrospira_F sp001464735--1||s__Nitrospirillum amazonense_C--2||s__Niveispirillum cyanobacteriorum--1||s__Niveispirillum irakense--1||s__Niveispirillum sp900188385--1||s__Nocardioides lianchengensis--4||s__Nocardioides sp004014875--1||s__Noviherbaspirillum_A soli--3||s__Novosphingobium indicum--1||s__Novosphingobium mathurense--6||s__Novosphingobium panipatense--1||s__Novosphingobium pentaromativorans--26||s__Novosphingobium piscinae--1||s__Novosphingobium sp004211435--1||s__Novosphingobium sp903834285--2||s__Oceanicaulis sp001657295--1||s__Oceanicaulis sp003046365--1||s__Oceanospirillum beijerinckii--2||s__Oleiliquidispirillum nitrogeniifigens--1||s__Oleisolibacter albus--1||s__Oricola cellulosilytica--7||s__Oricola sp002706335--1||s__Oricola sp014904745--1||s__Oryzisolibacter propanilivorax--1||s__Oscillibacter sp002455655--1||s__PALSA-607 sp003134755--38||s__PALSA-894 sp005884685--3||s__PFJX01 sp903918705--1||s__PHBD01 sp002841865--1||s__PLanc-01 sp002327785--7||s__Paenibacillus ihuae--1||s__Paenibacillus panacisoli--1||s__Paenibacillus polymyxa_D--1||s__Paenibacillus sabinae--1||s__Paenibacillus sp000758545--1||s__Paenibacillus sp000758625--1||s__Paenibacillus sp001955855--1||s__Paenibacillus sp001955925--2||s__Paenibacillus_AK turpanensis--1||s__Paenibacillus_B sp015558675--1||s__Paenibacillus_C sp002741035--1||s__Paenibacillus_D sp016424485--1||s__Paenibacillus_E sp001429545--2||s__Paenibacillus_E sp900103825--1||s__Paenibacillus_J wulumuqiensis--1||s__Paenibacillus_T curdlanolyticus--1||s__Paenibacillus_T xylaniclasticus--1||s__Paenibacillus_Z rhizovicinus--1||s__Palsa-288 sp003133205--4||s__Palsa-881 sp018241335--87||s__Palsa-883 sp003151425--2||s__Paludibacterium sp018802765--1||s__Pandoraea terrigena--1||s__Pannonibacter indicus--3||s__Pantoea deleyi--1||s__Pantoea septica--1||s__Paraburkholderia acidophila--1||s__Paraburkholderia bannensis_A--1||s__Paraburkholderia dilworthii--2||s__Paraburkholderia kururiensis_A--1||s__Paraburkholderia sp000472545--1||s__Paraburkholderia sp004339745--1||s__Paraburkholderia sp004361815--1||s__Paraburkholderia sp011753055--20||s__Paracoccus hibiscisoli--8||s__Paracraurococcus ruber--1||s__Paradesulfovibrio bizertensis--2||s__Pararhizobium antarcticum--1||s__Pararhizobium giardinii--10||s__Pararhizobium sp000744565--2||s__Pararhizobium sp000745255--2||s__Pararhizobium sp000745575--3||s__Pararhizobium sp001424045--43||s__Pararhizobium sp001424065--3||s__Pararhizobium sp001424985--2||s__Pararhizobium sp001426565--25||s__Pararhizobium sp001426665--4||s__Pararhizobium sp001426685--5||s__Pararhizobium sp900067135--1||s__Pararhizobium sp900467185--1||s__Pararhizobium sp900472175--1||s__Pararhizobium sp900473045--5||s__Pararhizobium sp900473795--8||s__Pararhizobium sp900474095--147||s__Pararhodospirillum oryzae--2||s__Pararhodospirillum photometricum--1||s__Parasedimentitalea sp013214575--1||s__Pectobacterium betavasculorum--1||s__Pelagimonas sp004804335--1||s__Pelomonas depolymerans_A--1||s__Pelomonas sp003550215--1||s__Pelomonas sp003963005--1||s__Pelomonas sp019237615--2||s__Persicimonas caeni--1||s__Phaeospirillum caucaseum--1||s__Phaeospirillum fulvum_B--3||s__Phaeospirillum magneticum--1||s__Phaeospirillum magnetotacticum--1||s__Phaeospirillum sp902729425--1||s__Phaeospirillum sp903853455--12||s__Phenylobacterium haematophilum--1||s__Phenylobacterium sp001425305--2||s__Phenylobacterium sp001557235--51||s__Phenylobacterium sp002441055--2||s__Phenylobacterium sp013911965--2||s__Phenylobacterium sp017991675--1||s__Phenylobacterium sp018240795--1||s__Phenylobacterium sp018241625--1||s__Phormidium_A sp001314905--1||s__Planomonospora parontospora--1||s__Pokkaliibacter plantistimulans--3||s__Polaromonas sp900112285--1||s__Pontibacterium sp015209595--2||s__Ponticaulis sp002723155--1||s__Pseudacidovorax sp900156165--1||s__Pseudacidovorax sp903864295--1||s__Pseudoalteromonas viridis--1||s__Pseudobutyrivibrio xylanivorans_A--2||s__Pseudoduganella albidiflava--1||s__Pseudoduganella armeniaca--2||s__Pseudoduganella buxea--2||s__Pseudoduganella sp900113115--1||s__Pseudogemmobacter sp013155295--1||s__Pseudolabrys sp903885555--4||s__Pseudomaricurvus alkylphenolicus--1||s__Pseudomonas citronellolis--1||s__Pseudomonas_A sp003488145--1||s__Pseudomonas_A sp004010935--4||s__Pseudomonas_A stutzeri_AL--1||s__Pseudomonas_A stutzeri_AM--2||s__Pseudomonas_D aestusnigri--2||s__Pseudomonas_D formosensis--1||s__Pseudomonas_E azotoformans_B--1||s__Pseudomonas_E baetica--1||s__Pseudomonas_E cremoricolorata_A--1||s__Pseudomonas_E cyclaminis--2||s__Pseudomonas_E fluorescens_AN--1||s__Pseudomonas_E frederiksbergensis_B--1||s__Pseudomonas_E fulva_A--1||s__Pseudomonas_E iridis--1||s__Pseudomonas_E lalucatii--2||s__Pseudomonas_E laurentiana--2||s__Pseudomonas_E libanensis--1||s__Pseudomonas_E lundensis--2||s__Pseudomonas_E moraviensis_A--1||s__Pseudomonas_E peli--1||s__Pseudomonas_E protegens_B--3||s__Pseudomonas_E putida_F--1||s__Pseudomonas_E reactans--2||s__Pseudomonas_E sp000416235--1||s__Pseudomonas_E sp000633395--1||s__Pseudomonas_E sp000801235--1||s__Pseudomonas_E sp000931465--1||s__Pseudomonas_E sp001592875--1||s__Pseudomonas_E sp001642705--1||s__Pseudomonas_E sp002025205--1||s__Pseudomonas_E sp002980155--3||s__Pseudomonas_E sp003331055--2||s__Pseudomonas_E sp003851685--1||s__Pseudomonas_E sp003852405--1||s__Pseudomonas_E sp004011755--1||s__Pseudomonas_E sp009799925--2||s__Pseudomonas_E sp009866765--1||s__Pseudomonas_E sp010095445--1||s__Pseudomonas_E sp013386585--1||s__Pseudomonas_E sp014268975--1||s__Pseudomonas_E sp014851685--1||s__Pseudomonas_E sp014851905--1||s__Pseudomonas_E sp018325905--1||s__Pseudomonas_E sp900005815--2||s__Pseudomonas_E sp900187445--1||s__Pseudomonas_E sp900187565--1||s__Pseudomonas_E sp900187605--1||s__Pseudomonas_E sp900590755--1||s__Pseudomonas_E sp902506495--2||s__Pseudomonas_E straminea--1||s__Pseudomonas_E syringae_M--3||s__Pseudomonas_E taetrolens--4||s__Pseudomonas_E tolaasii--1||s__Pseudomonas_F otitidis--1||s__Pseudomonas_F resinovorans--4||s__Pseudomonas_F sp000949385--4||s__Pseudomonas_F sp001708505--9||s__Pseudomonas_O kuykendallii--1||s__Pseudooceanicola atlanticus--2||s__Pseudophaeobacter arcticus--2||s__Pseudophaeobacter sp001294455--1||s__Pseudophaeobacter sp001457775--2||s__Pseudorhizobium flavum--55||s__Pseudorhizobium pelagicum--13||s__Pseudothermotoga_A caldifontis--1||s__Pseudothermotoga_A sp011057685--5||s__Pusillimonas_D thiosulfatoxidans--1||s__QGON01 sp003660235--2||s__QGON01 sp011947365--1||s__QGON01 sp016756855--1||s__QWPN01 sp005789975--2||s__QY30 sp002440945--1||s__QYQD01 sp007280345--1||s__Quadrisphaera granulorum--1||s__R-H-3 sp002198655--1||s__RAAP-1 sp903909505--7||s__RBG-16-49-21 sp017999915--1||s__RDZH01 sp004293935--1||s__RGIG4057 sp017462755--1||s__RGIG4930 sp905236585--1||s__RPRC01 sp003314535--1||s__RU20A sp900155885--2||s__RUG024 sp017458745--1||s__RUG191 sp905234525--1||s__Rahnella aceris--1||s__Ralstonia solanacearum--1||s__Ralstonia sp000620465--1||s__Ralstonia sp002298975--2||s__Ralstonia sp007997035--1||s__Ralstonia syzygii--1||s__Ramlibacter sp013127575--2||s__Reconcilibacillus cellulovorans--1||s__Rhabdaerophilum sp017302635--1||s__Rhizobacter sp000799605--4||s__Rhizobacter sp001425785--5||s__Rhizobacter sp900142965--2||s__Rhizobium aethiopicum--1||s__Rhizobium alamii--5||s__Rhizobium album--2||s__Rhizobium binae--1||s__Rhizobium chutanense--1||s__Rhizobium gallicum--5||s__Rhizobium grahamii_A--3||s__Rhizobium indicum--3||s__Rhizobium leguminosarum--1||s__Rhizobium leguminosarum_A--1||s__Rhizobium leguminosarum_D--3||s__Rhizobium leguminosarum_E--1||s__Rhizobium leguminosarum_G--4||s__Rhizobium leguminosarum_J--10||s__Rhizobium leguminosarum_M--5||s__Rhizobium leguminosarum_N--1||s__Rhizobium lentis--1||s__Rhizobium leucaenae--2||s__Rhizobium lusitanum_A--4||s__Rhizobium lusitanum_C--7||s__Rhizobium miluonense--1||s__Rhizobium phaseoli--1||s__Rhizobium pisi--1||s__Rhizobium ruizarguesonis--3||s__Rhizobium sophorae--1||s__Rhizobium sophoriradicis--1||s__Rhizobium sp000799775--1||s__Rhizobium sp001424945--1||s__Rhizobium sp001657485--7||s__Rhizobium sp002531725--1||s__Rhizobium sp002531955--1||s__Rhizobium sp002944315--11||s__Rhizobium sp004341105--2||s__Rhizobium sp014193025--1||s__Rhizobium sp014195095--1||s__Rhizobium sp017305935--1||s__Rhizobium sp900465675--1||s__Rhizobium sp900469475--1||s__Rhizobium sp900470965--3||s__Rhizobium sp900471515--15||s__Rhizobium sp900472485--1||s__Rhizobium sullae--3||s__Rhizobium tubonense--2||s__Rhizobium_A galegae_A--2||s__Rhizobium_A rhizoryzae--12||s__Rhizobium_A sp005222835--4||s__Rhizobium_A sp005222845--13||s__Rhizobium_A sp018760785--2||s__Rhizobium_A straminoryzae--2||s__Rhizomicrobium sp002307315--1||s__Rhizomicrobium sp003158585--1||s__Rhizomicrobium sp015654635--5||s__Rhodanobacter sp014842975--1||s__Rhodanobacter sp014842995--1||s__Rhodobacter capsulatus_B--1||s__Rhodobacter maris--1||s__Rhodoblastus acidophilus_A--1||s__Rhodoferax ferrireducens--1||s__Rhodoferax sp001771065--1||s__Rhodoferax sp003415675--1||s__Rhodoferax sp008080595--1||s__Rhodoferax sp018619435--35||s__Rhodoferax sp903845935--1||s__Rhodomicrobium sp003153975--1||s__Rhodopila sp018240405--1||s__Rhodoplanes elegans--5||s__Rhodoplanes sp000293785--1||s__Rhodopseudomonas faecalis--2||s__Rhodovibrio sodomensis--1||s__Rhodovulum sp011048875--2||s__Rivicola sp002002905--1||s__Robbsia sp900095735--1||s__Robiginitomaculum_B sp002733485--1||s__Roseateles sp900109745--1||s__Roseiarcus sp004799435--1||s__Roseibium sp000521215--1||s__Roseibium sp001624695--1||s__Roseibium sp002237595--1||s__Roseibium sp008107755--2||s__Roseibium sp017313085--1||s__Roseicyclus sp018401965--2||s__Roseivivax halotolerans--1||s__Roseobacter denitrificans--2||s__Roseomonas aerilata--1||s__Roseomonas deserti--1||s__Roseomonas sp902706185--1||s__Roseovarius sp002166865--1||s__Rubrimonas cliftonensis--5||s__Rubrivivax sp016790395--1||s__Rubrivivax sp016790425--2||s__Ruminiclostridium cellobioparum--3||s__Ruminobacter amylophilus--1||s__SCN-70-22 sp016794835--32||s__SCSY01 sp009773185--1||s__SCVQ01 sp004296865--2||s__SG-bin9 sp002083525--1||s__SIG307 sp017463035--1||s__SKKK01 sp007121535--1||s__SKQW01 sp007118805--2||s__SKYL01 sp007121755--12||s__SSA4 sp016712595--2||s__STGJ01 sp004919095--1||s__SURF-10 sp003605055--1||s__SURF-16 sp016219175--1||s__SURF-16 sp018897105--1||s__SURF-21 sp016931915--1||s__SURF-3 sp011390465--1||s__SXUL01 sp005790545--2||s__SYFR01 sp005800325--67||s__SYLY01 sp005808475--1||s__SYSU-D60015 sp003576705--1||s__SZAS-83 sp018241525--3||s__SZAS-83 sp018241545--1||s__SZUA-36 sp014238945--1||s__SZUA-370 sp018816345--11||s__SZUA-430 sp017983635--1||s__SZUA-540 sp003250235--1||s__SZUA-567 sp003249795--1||s__Saccharibacillus sacchari--1||s__Saccharospirillum sp018402545--1||s__Salinarimonas sp900094735--2||s__Salinicola socius--2||s__Samsonia erythrinae--1||s__Serratia marcescens--1||s__Shewanella sp000203935--1||s__Shinella fusca--145||s__Shinella granuli--24||s__Shinella kummerowiae--37||s__Shinella sp001262505--46||s__Shinella sp001713395--23||s__Shinella sp002364745--1||s__Shinella sp003432075--18||s__Shinella sp004514435--2||s__Shinella zoogloeoides--4||s__Shinella zoogloeoides_A--7||s__Sinorhizobium americanum--1||s__Sinorhizobium fredii--10||s__Sinorhizobium fredii_C--2||s__Sinorhizobium meliloti_A--11||s__Sinorhizobium psoraleae--4||s__Sinorhizobium saheli--244||s__Sinorhizobium sojae--2||s__Sinorhizobium sp001854885--1||s__Sinorhizobium sp004827385--1||s__Skermanella mucosa--1||s__Skermanella rosea--2||s__Sneathiella aquimaris--1||s__Sneathiella chinensis--1||s__Sneathiella sp002706985--1||s__Solidesulfovibrio alcoholivorans--1||s__Solidesulfovibrio magneticus_B--1||s__Solidesulfovibrio sp003525525--2||s__Sphaerotilus sp013299175--4||s__Sphingobium phenoxybenzoativorans--1||s__Sphingobium sp001563265--1||s__Sphingobium sp013375555--1||s__Sphingomonas caeni--1||s__Sphingomonas faeni--1||s__Sphingomonas paucimobilis--3||s__Sphingomonas pseudosanguinis--1||s__Sphingomonas sp002707985--1||s__Sphingomonas sp003951315--1||s__Sphingomonas sp012650175--1||s__Sphingomonas sp013416555--1||s__Sphingomonas_B sp013044515--1||s__Sphingomonas_N sp000333335--2||s__Sphingopyxis sp001468225--1||s__Sphingopyxis sp001468395--1||s__Sphingopyxis sp013821905--1||s__Sphingopyxis sp016463645--1||s__Sphingopyxis terrae--1||s__Spirochaeta_F sp016936555--1||s__Sporofaciens sp000403455--1||s__Sporofaciens sp910574715--2||s__Sporofaciens sp910585725--1||s__Stagnimonas sp004297005--1||s__Stappia indica--4||s__Stappia indica_A--1||s__Stappia sp002709505--1||s__Stenotrophomonas humi--1||s__Stenotrophomonas sp002345545--1||s__Stenotrophomonas sp003028475--1||s__Streptohalobacillus salinus--1||s__Succinivibrio sp900767695--1||s__Sulfurimicrobium denitrificans_A--1||s__Sulfuritalea sp903933395--2||s__Symbiopectobacterium sp015762685--2||s__Syntrophotalea sp002424645--1||s__Syntrophotalea sp002452265--4||s__Syntrophotalea_A sp013619105--1||s__TMED27 sp002167715--1||s__Tagaea sp014444615--1||s__Tagaea sp016124335--1||s__Tardiphaga robiniae--1||s__Tardiphaga robiniae_A--1||s__Tardiphaga sp003096755--1||s__Tepidicaulis sp002389665--1||s__Terasakiella brassicae--1||s__Terricaulis sp004634425--1||s__Thalassospira profundimaris_B--1||s__Thalassospira profundimaris_C--1||s__Thalassospira sp001613795--1||s__Thalassospira sp001907695--1||s__Thalassospira sp002115825--1||s__Thalassospira xiamenensis--1||s__Thauera_A sp014489115--2||s__Thioalkalivibrio halophilus--1||s__Thiobaca trueperi--1||s__Thiobacillus denitrificans_A--3||s__Thiobacillus sp016195805--2||s__Thioclava sp009296265--1||s__Thiomicrorhabdus sp013153955--2||s__Thiomicrorhabdus sp013391695--2||s__Thiomonas intermedia--1||s__Tistrella bauzanensis--1||s__Treponema sp905372265--1||s__Treponema_D sp002392275--1||s__Trichloromonas sp002423365--1||s__Trinickia caryophylli--2||s__UBA11320 sp003452185--3||s__UBA11361 sp001919995--1||s__UBA1479 sp002433335--2||s__UBA1479 sp002706405--1||s__UBA1603 sp002322035--4||s__UBA2009 sp002733205--1||s__UBA2192 sp002067855--3||s__UBA2207 sp002418885--5||s__UBA2252 sp002382605--1||s__UBA2262 sp001799255--4||s__UBA2262 sp003517965--1||s__UBA2286 sp002345925--3||s__UBA2386 sp016793265--2||s__UBA2679 sp002354735--1||s__UBA2770 sp002352565--3||s__UBA2804 sp902761645--1||s__UBA3282 sp014804615--1||s__UBA3282 sp910577735--1||s__UBA3282 sp910579395--1||s__UBA3766 sp902803015--1||s__UBA4427 sp011051925--3||s__UBA4615 sp002386465--2||s__UBA4765 sp002365175--1||s__UBA4996 sp012799535--1||s__UBA5005 sp002398405--11||s__UBA5123 sp002414225--6||s__UBA5123 sp002415465--3||s__UBA5157 sp002415335--1||s__UBA5368 sp002407865--1||s__UBA5499 sp002426275--2||s__UBA5518 sp903921135--1||s__UBA6915 sp002450975--4||s__UBA7708 sp002482415--13||s__UBA8914 sp003486725--4||s__UBA9959 sp003482905--2||s__Uliginosibacterium gangwonense--1||s__VFBF01 sp016791445--1||s__VFJS01 sp009885955--2||s__VFZE01 sp016871315--2||s__VGEU01 sp016869145--1||s__Variovorax sp001984055--11||s__Vecturithrix granuli--1||s__Verticiella sediminum--2||s__Vibrio injensis--1||s__Virgisporangium ochraceum--1||s__WAJ17 sp014174515--1||s__WAJ17 sp019234815--2||s__WD6-1 sp003122085--1||s__WHUE01 sp009377375--3||s__WMHbin7 sp015231795--1||s__WQZF01 sp009780885--2||s__WRAC01 sp009780415--1||s__WRBN01 sp009784515--1||s__WRNU01 sp009782565--1||s__XMGL2 sp018863195--1||s__XYC1-FULL-56-13 sp001783715--1||s__XYD2-FULL-50-16 sp001783695--1||s__Xanthomonas hortorum_A--1||s__Xanthomonas_A sontii--4||s__Xanthomonas_A sp000963005--3||s__Xanthomonas_A sp017163755--1||s__Youhaiella tibetensis--1||s__Z2-YC6860 sp016869215--2||s__Zhengella mangrovi--1||s__Zhizhongheella caldifontis--1||s__Zymobacter palmae--1:evalue_avg=1.376895219185443e-09:evalue_max=3.72e-06:evalue_min=4.79e-98:evalue_std=7.049622663530221e-08:evalue_sum=3.836030080650644e-06:gapopen_avg=0.17946877243359655:gapopen_max=5.0:gapopen_min=0.0:gapopen_std=0.4992869651120211:gapopen_sum=500.0:gtdb_class_counter=c__9FT-COMBO-42-15--4||c__Alphaproteobacteria--3690||c__Aminicenantia--1||c__Archaeoglobi--1||c__Bacteriovoracia--1||c__Bdellovibrionia--1||c__Bdellovibrionia_A--1||c__Brocadiae--1||c__Clostridia--4||c__Desulfobacteria--2||c__Gammaproteobacteria--42||c__Hydrogenedentia--4||c__JACPUC01--1||c__JACRGO01--4||c__JADGAW01--4||c__Kiritimatiellae--1||c__Krumholzibacteria--14||c__Lentisphaeria--1||c__Nitrospiria--1||c__Phycisphaerae--42||c__Polyangia--2||c__RBG-16-71-46--1||c__Rhodothermia--59||c__SAR324--1||c__SZUA-567--2||c__Sumerlaeia--2||c__UBA1135--23||c__UBA2242--3||c__UBA2361--6||c__UBA7883--27||c__Verrucomicrobiae--9:gtdb_domain_counter=d__Archaea--1||d__Bacteria--3954:gtdb_family_counter=f__Acetobacteraceae--1||f__Aestuariivirgaceae--2||f__Alteromonadaceae--5||f__Archaeoglobaceae--1||f__B5-G15--3||f__Bacteriovoracaceae--1||f__Balneolaceae--46||f__Bdellovibrionaceae--1||f__Burkholderiaceae--8||f__CAIMNF01--1||f__CAITNO01--1||f__CAIXSY01--1||f__Casp-alpha2--1||f__Caulobacteraceae--8||f__Cellvibrionaceae--1||f__Clostridiaceae--1||f__Devosiaceae--2||f__Enterobacteriaceae--20||f__GCA-002686595--3||f__GCA-002748355--2||f__GWF2-45-14--1||f__Granulosicoccaceae--1||f__HDB-SIOI813--4||f__HLUCCA01--1||f__Halieaceae--1||f__Hydrogenedentaceae--3||f__Hyphomicrobiaceae--2||f__Hyphomonadaceae--1||f__J135--3||f__JAABTG01--1||f__JAAYKL01--2||f__JAAYZI01--1||f__JACPUC01--1||f__JACQKK01--1||f__JACRGO01--4||f__JACRGQ01--10||f__JACRLM01--11||f__JADFCT01--1||f__JADGAW01--4||f__JADGCD01--1||f__JAFGNG01--1||f__LZORAL124-64-63--14||f__Natronogracilivirgulaceae--11||f__Nitrincolaceae--3||f__OMIW01--1||f__Opitutaceae--3||f__PXAI01--1||f__Parvularculaceae--3||f__Pontiellaceae--1||f__Proteiniboraceae--1||f__Rhizobiaceae--3452||f__Rhodobacteraceae--28||f__Ruminococcaceae--1||f__SCUR01--1||f__SM1A02--26||f__SM23-30--1||f__SM23-32--1||f__SM23-33--4||f__SZUA-567--1||f__Saccharicenantaceae--1||f__Sphingomonadaceae--190||f__Thiobacillaceae--1||f__Thiomicrospiraceae--1||f__UBA1924--11||f__UBA2386--18||f__UBA7883--5||f__UBA8349--1||f__Verruco-01--6||f__WJJG01--1||f__WQUN01--1||f__YD0425bin51--2:gtdb_genus_counter=g__ASP10-02a--3||g__AWTP1-13--1||g__Aestuariivirga--2||g__Agrobacterium--406||g__Ahrensia--5||g__Aliifodinibius--1||g__Aliishimia--2||g__Allorhizobium--540||g__Alteraurantiacibacter--2||g__Ameyamaea--1||g__Antarctobacter--1||g__Aquabacterium_A--1||g__Aquamicrobium_A--12||g__Archaeoglobus_A--1||g__Ascidiaceihabitans--1||g__Aurantimonas--3||g__B5-G15--1||g__BG8--6||g__BOG-935--1||g__CAIMNF01--1||g__CAINDZ01--8||g__CAIXSY01--1||g__CFBP-8762--5||g__CYK-10--2||g__Casp-alpha2--1||g__Clostridium--1||g__Consotaella--2||g__Cyclonatronum--1||g__DP3N28-2--1||g__DRJW01--2||g__DTHQ01--1||g__DUSC01--5||g__Devosia--1||g__Devosia_A--1||g__Didemnitutus--3||g__ETT8--1||g__Ensifer--104||g__Ensifer_A--27||g__Erythrobacter--25||g__F1-120-MAGs238--3||g__F1-140-MAGs142--3||g__FKL33--26||g__Fodinibius--11||g__Fulvimarina--10||g__GCA-002282575--1||g__GCA-1730015--1||g__GCA-2401155--26||g__GCA-2684655--2||g__GCA-2732755--5||g__GCA-2748505--1||g__GCA-2862085--1||g__GWF2-44-16--1||g__Ga0074139--1||g__Gellertiella--11||g__Georhizobium--13||g__Glo-17--2||g__Gracilimonas--14||g__HDB-SIOI813--1||g__HLUCCA01--1||g__HXMU1420-13--6||g__Henriciella--1||g__Herbaspirillum--3||g__Hoeflea--38||g__HyVt-539--2||g__Hydrogenedens--2||g__Hyphomicrobium_A--1||g__IMCC34051--1||g__Inhella--2||g__J135--3||g__JAAAOJ01--1||g__JAABTG01--1||g__JAALLB01--2||g__JAAYZI01--1||g__JABGUH01--1||g__JACDNV01--2||g__JACPUC01--1||g__JACQEX01--5||g__JACQHH01--1||g__JACQXA01--3||g__JACQZB01--3||g__JACRGO01--4||g__JACRGQ01--2||g__JACRGR01--3||g__JACRGV01--2||g__JACRGZ01--1||g__JACRLM01--5||g__JADFCT01--1||g__JADGAO01--3||g__JADGAW01--4||g__JADGCD01--1||g__JADJPQ01--1||g__JAEUIT01--10||g__JAFGDI01--1||g__JAFGEJ01--3||g__JAFGNG01--1||g__JAFGXQ01--2||g__JAGPFE01--1||g__Jiella--21||g__LZORAL124-64-63--4||g__Lentilitoribacter--33||g__MES10--2||g__Manganitrophus--1||g__Marinibacterium--4||g__Mesorhizobium_E--1||g__Mycoplana--36||g__Natronogracilivirgula--4||g__Neorhizobium--338||g__Nitratireductor_D--3||g__Notoacmeibacter--4||g__Novosphingobium--136||g__OMIW01--1||g__Oceaniglobus--1||g__Oricola--26||g__PNC22--1||g__PUMZ01--1||g__Palsa-881--1||g__Pararhizobium--185||g__Pararhizobium_B--1||g__Parasphingorhabdus--1||g__Parvularcula--3||g__Pelagimonas--1||g__Phenylobacterium--6||g__Pontiella--1||g__Poseidonocella--2||g__Proteiniborus--1||g__Proteus--19||g__Pseudaminobacter--1||g__Pseudoalteromonas--5||g__Pseudohoeflea--17||g__Pseudorhizobium--18||g__QWPT01--8||g__R2A130--3||g__RBC036--2||g__RGIG8773--1||g__RU20A--4||g__Rhizobium--1240||g__Rhizobium_A--56||g__Rhizobium_B--11||g__Rhizorhabdus--6||g__Rhizorhapis--2||g__Rhodoferax--1||g__Rhodovulum--2||g__S146-42--1||g__SCN-69-89--1||g__SKZB01--4||g__SLHZ01--2||g__SLJD01--1||g__SLK101--3||g__SLLW01--5||g__SPNT01--6||g__SW132--2||g__SZUA-421--1||g__Saccharicenans--1||g__Saccharophagus--1||g__Sagittula--1||g__Salaquimonas--2||g__Salibaculum--1||g__Shinella--92||g__Sinorhizobium--107||g__Sphingobium--17||g__Sphingomonas_N--1||g__Thiobacillus--1||g__Tranquillimonas--1||g__Tropicibacter--1||g__UBA2386--11||g__UBA2402--1||g__UBA2664--3||g__UBA7797--4||g__UBA8349--1||g__VGIY01--1||g__VGXW01--4||g__Vannielia--4||g__Verruco-01--4||g__WOUP01--2||g__WRKH01--1||g__YD0425bin51--2||g__Yersinia--1||g__Yoonia--1||g__Zhengella--6:gtdb_order_counter=o__Acetobacterales--1||o__Aminicenantales--1||o__Archaeoglobales--1||o__Bacteriovoracales--1||o__Balneolales--59||o__Bdellovibrionales--1||o__Burkholderiales--9||o__CAIMUX01--1||o__Caulobacterales--12||o__Clostridiales--1||o__Desulfobacterales--2||o__Enterobacterales--25||o__Granulosicoccales--1||o__HDB-SIOI813--4||o__Hydrogenedentiales--4||o__JAABTG01--1||o__JAAYKL01--2||o__JACPUC01--1||o__JACRGO01--4||o__JACRGQ01--10||o__JADFCT01--1||o__JADGAW01--4||o__Kiritimatiellales--1||o__LZORAL124-64-63--14||o__Lachnospirales--1||o__Opitutales--9||o__Oscillospirales--1||o__Phycisphaerales--37||o__Pseudomonadales--5||o__Rhizobiales--3458||o__Rhodobacterales--28||o__Rhodospirillales--1||o__SAR324--1||o__SBBL01--1||o__SM23-32--1||o__SM23-33--4||o__SZUA-567--2||o__Sedimentisphaerales--1||o__Sphingomonadales--190||o__Thiomicrospirales--1||o__Tissierellales--1||o__UBA1018--1||o__UBA1135--3||o__UBA2242--3||o__UBA2361--6||o__UBA2386--20||o__UBA7883--17||o__UBA8349--1||o__Victivallales--1:gtdb_phylum_counter=p__Acidobacteriota--1||p__Bacteroidota--59||p__Bdellovibrionota--3||p__Bdellovibrionota_C--6||p__Desulfobacterota--2||p__Eisenbacteria--1||p__Firmicutes_A--4||p__Halobacteriota--1||p__Hydrogenedentota--4||p__JACPUC01--1||p__Krumholzibacteriota--14||p__Marinisomatota--3||p__Myxococcota--2||p__Nitrospinota--35||p__Nitrospirota--5||p__Planctomycetota--68||p__Proteobacteria--3732||p__SAR324--1||p__Sumerlaeota--2||p__Verrucomicrobiota--11:gtdb_species_counter=s__ASP10-02a sp003523085--1||s__ASP10-02a sp016845445--1||s__ASP10-02a sp018647765--1||s__AWTP1-13 sp003963125--1||s__Aestuariivirga litoralis_A--1||s__Aestuariivirga sp016792865--1||s__Agrobacterium arsenijevicii--12||s__Agrobacterium bohemicum--12||s__Agrobacterium cavarae--16||s__Agrobacterium deltaense--12||s__Agrobacterium fabacearum--10||s__Agrobacterium fabrum--10||s__Agrobacterium fabrum_A--10||s__Agrobacterium larrymoorei--17||s__Agrobacterium larrymoorei_A--14||s__Agrobacterium nepotum--9||s__Agrobacterium oryzihabitans--11||s__Agrobacterium pusense--9||s__Agrobacterium rhizogenes_A--10||s__Agrobacterium rhizogenes_B--12||s__Agrobacterium rosae--17||s__Agrobacterium rubi--17||s__Agrobacterium salinitolerans--10||s__Agrobacterium skierniewicense--12||s__Agrobacterium sp001422245--13||s__Agrobacterium sp005938205--10||s__Agrobacterium sp014851585--14||s__Agrobacterium sp900012615--9||s__Agrobacterium sp900012625--10||s__Agrobacterium sp900013535--10||s__Agrobacterium sp900468015--16||s__Agrobacterium sp900468285--16||s__Agrobacterium sp900472925--12||s__Agrobacterium sp900473205--13||s__Agrobacterium tumefaciens--10||s__Agrobacterium tumefaciens_B--10||s__Agrobacterium tumefaciens_C--22||s__Agrobacterium tumefaciens_H--11||s__Agrobacterium tumefaciens_I--10||s__Ahrensia kielensis--2||s__Ahrensia marina--3||s__Aliifodinibius roseus--1||s__Aliishimia ponticola--2||s__Allorhizobium albertimagni--13||s__Allorhizobium daejeonense--9||s__Allorhizobium desertarenae--14||s__Allorhizobium glycinendophyticum--17||s__Allorhizobium halophytocola--7||s__Allorhizobium ipomoeae--11||s__Allorhizobium lividum--5||s__Allorhizobium naphthalenivorans--8||s__Allorhizobium naphthalenivorans_A--9||s__Allorhizobium oryziradicis--11||s__Allorhizobium rhizophilum--10||s__Allorhizobium rosettiformans--13||s__Allorhizobium selenitireducens--12||s__Allorhizobium sp000247475--10||s__Allorhizobium sp001296045--11||s__Allorhizobium sp001429245--17||s__Allorhizobium sp001713475--13||s__Allorhizobium sp001724035--14||s__Allorhizobium sp002307905--6||s__Allorhizobium sp002600635--10||s__Allorhizobium sp002796995--11||s__Allorhizobium sp002855515--16||s__Allorhizobium sp003248775--9||s__Allorhizobium sp003501385--8||s__Allorhizobium sp003527225--4||s__Allorhizobium sp012276985--8||s__Allorhizobium sp012927355--11||s__Allorhizobium sp014237835--13||s__Allorhizobium sp017599385--10||s__Allorhizobium sp900156055--13||s__Allorhizobium sp900176345--12||s__Allorhizobium sp900465605--6||s__Allorhizobium sp900465755--7||s__Allorhizobium sp900466005--6||s__Allorhizobium sp900466945--12||s__Allorhizobium sp900470155--11||s__Allorhizobium sp900473245--8||s__Allorhizobium sp900473745--14||s__Allorhizobium sp900473805--13||s__Allorhizobium sp902706095--13||s__Allorhizobium taibaishanense--13||s__Allorhizobium terrae--14||s__Allorhizobium thiooxidans--7||s__Allorhizobium undicola--9||s__Allorhizobium vitis--12||s__Allorhizobium vitis_A--9||s__Allorhizobium vitis_B--10||s__Allorhizobium vitis_D--10||s__Allorhizobium vitis_E--9||s__Allorhizobium vitis_F--11||s__Allorhizobium wuzhouense--11||s__Alteraurantiacibacter buctensis--1||s__Alteraurantiacibacter suaedae--1||s__Ameyamaea chiangmaiensis--1||s__Antarctobacter heliothermus_B--1||s__Aquabacterium_A sp000244995--1||s__Aquamicrobium_A aerolatum--2||s__Aquamicrobium_A microcysteis--1||s__Aquamicrobium_A sediminum--2||s__Aquamicrobium_A sp000526635--1||s__Aquamicrobium_A sp001014615--1||s__Aquamicrobium_A sp003577315--2||s__Aquamicrobium_A sp014860725--2||s__Aquamicrobium_A sp016124105--1||s__Archaeoglobus_A sp017656505--1||s__Ascidiaceihabitans donghaensis--1||s__Aurantimonas coralicida_A--1||s__Aurantimonas manganoxydans--1||s__Aurantimonas sp017183135--1||s__B5-G15 sp003645825--1||s__BG8 sp016864555--6||s__BOG-935 sp003165275--1||s__CAIMNF01 sp903858975--1||s__CAINDZ01 sp016703265--2||s__CAINDZ01 sp016873405--1||s__CAINDZ01 sp903847545--2||s__CAINDZ01 sp903859215--1||s__CAINDZ01 sp903912525--2||s__CAIXSY01 sp903922175--1||s__CFBP-8762 sp014841565--5||s__CYK-10 sp009925085--1||s__CYK-10 sp016124195--1||s__Casp-alpha2 sp016763915--1||s__Clostridium sp012519155--1||s__Consotaella salsifontis--2||s__Cyclonatronum sp003566395--1||s__DP3N28-2 sp019218285--1||s__DRJW01 sp011052055--2||s__DTHQ01 sp011370785--1||s__DUSC01 sp008933895--2||s__DUSC01 sp012842935--2||s__DUSC01 sp016756615--1||s__Devosia sp001425445--1||s__Devosia_A sp001899065--1||s__Didemnitutus sp016187925--1||s__Didemnitutus sp016187945--1||s__Didemnitutus sp016217545--1||s__ETT8 sp010915705--1||s__Ensifer adhaerens--8||s__Ensifer adhaerens_A--5||s__Ensifer adhaerens_B--7||s__Ensifer adhaerens_D--7||s__Ensifer adhaerens_E--8||s__Ensifer adhaerens_G--8||s__Ensifer sesbaniae--4||s__Ensifer sp000799055--9||s__Ensifer sp001429285--6||s__Ensifer sp001695835--6||s__Ensifer sp001695855--6||s__Ensifer sp002002725--8||s__Ensifer sp013371465--8||s__Ensifer sp900469595--8||s__Ensifer sp900469625--6||s__Ensifer_A adhaerens_A--9||s__Ensifer_A sp900466575--8||s__Ensifer_A sp900467685--10||s__Erythrobacter colymbi--2||s__Erythrobacter donghaensis--1||s__Erythrobacter donghaensis_B--2||s__Erythrobacter neustonensis--1||s__Erythrobacter sp000331285--2||s__Erythrobacter sp001556995--1||s__Erythrobacter sp001557115--2||s__Erythrobacter sp002215495--1||s__Erythrobacter sp002706445--1||s__Erythrobacter sp002855495--2||s__Erythrobacter sp006542605--2||s__Erythrobacter sp009995225--2||s__Erythrobacter sp011765465--1||s__Erythrobacter sp013822695--1||s__Erythrobacter sp013911835--1||s__Erythrobacter sp016125555--1||s__Erythrobacter sp900105095--1||s__Erythrobacter xiamenensis--1||s__F1-120-MAGs238 sp005776545--3||s__F1-140-MAGs142 sp003671055--1||s__F1-140-MAGs142 sp005790605--2||s__FKL33 sp005222915--9||s__FKL33 sp014158035--10||s__FKL33 sp016722925--7||s__Fodinibius halophilus--5||s__Fodinibius saliphilus--4||s__Fodinibius sp002287075--2||s__Fulvimarina manganoxydans--10||s__GCA-002282575 sp002281095--1||s__GCA-1730015 sp001730015--1||s__GCA-2401155 sp002401155--11||s__GCA-2401155 sp016763155--6||s__GCA-2401155 sp016764155--9||s__GCA-2684655 sp011051855--2||s__GCA-2732755 sp002732755--1||s__GCA-2732755 sp003712165--2||s__GCA-2732755 sp011053195--2||s__GCA-2748505 sp002748505--1||s__GCA-2862085 sp007751475--1||s__GWF2-44-16 sp001803225--1||s__Ga0074139 sp001464795--1||s__Gellertiella hungarica--11||s__Georhizobium haloflavum--2||s__Georhizobium profundi--5||s__Georhizobium sp902498825--6||s__Glo-17 sp003353795--1||s__Glo-17 sp014730255--1||s__Gracilimonas mengyeensis--8||s__Gracilimonas sp002694685--2||s__Gracilimonas sp002696035--3||s__Gracilimonas sp017641085--1||s__HDB-SIOI813 sp001805205--1||s__HLUCCA01 sp001314545--1||s__HXMU1420-13 sp017640605--4||s__HXMU1420-13 sp017643365--2||s__Henriciella sp003576285--1||s__Herbaspirillum sp000577615--1||s__Herbaspirillum sp014192645--2||s__Hoeflea halophila--4||s__Hoeflea marina--3||s__Hoeflea olei--7||s__Hoeflea phototrophica--4||s__Hoeflea sp000759435--4||s__Hoeflea sp002733955--3||s__Hoeflea sp014359905--2||s__Hoeflea sp018829385--4||s__Hoeflea sp019084245--4||s__Hoeflea sp902498795--3||s__HyVt-539 sp011321845--2||s__Hydrogenedens sp011338105--1||s__Hydrogenedens terephthalicus--1||s__Hyphomicrobium_A sp009708035--1||s__IMCC34051 sp003605175--1||s__Inhella gelatinilytica--1||s__Inhella proteolytica--1||s__J135 sp003694225--3||s__JAAAOJ01 sp009908915--1||s__JAABTG01 sp011389995--1||s__JAALLB01 sp017643495--2||s__JAAYZI01 sp012514925--1||s__JABGUH01 sp018646675--1||s__JACDNV01 sp017656425--2||s__JACPUC01 sp016192455--1||s__JACQEX01 sp016194375--1||s__JACQEX01 sp016200345--4||s__JACQHH01 sp016199125--1||s__JACQXA01 sp016208975--3||s__JACQZB01 sp016207925--3||s__JACRGO01 sp016212295--4||s__JACRGQ01 sp016217735--2||s__JACRGR01 sp016212275--3||s__JACRGV01 sp016212215--2||s__JACRGZ01 sp016234155--1||s__JACRLM01 sp016235255--5||s__JADFCT01 sp017161665--1||s__JADGAO01 sp015231995--3||s__JADGAW01 sp015231815--4||s__JADGCD01 sp015229165--1||s__JADJPQ01 sp016713175--1||s__JAEUIT01 sp016795035--3||s__JAEUIT01 sp016795065--7||s__JAFGDI01 sp016932145--1||s__JAFGEJ01 sp016929245--2||s__JAFGEJ01 sp016931655--1||s__JAFGNG01 sp016927125--1||s__JAFGXQ01 sp016936575--1||s__JAFGXQ01 sp016937015--1||s__JAGPFE01 sp018056705--1||s__Jiella endophytica--5||s__Jiella pacifica--2||s__Jiella sp002088275--3||s__Jiella sp002700095--2||s__Jiella sp017349315--3||s__Jiella sp017353515--3||s__Jiella sp017815135--3||s__LZORAL124-64-63 sp016744275--1||s__LZORAL124-64-63 sp016744705--3||s__Lentilitoribacter sp017644105--15||s__Lentilitoribacter sp900537175--9||s__Lentilitoribacter sp905479965--9||s__MES10 sp009711805--2||s__Manganitrophus sp016200325--1||s__Marinibacterium profundimaris--1||s__Marinibacterium sp002709405--1||s__Marinibacterium sp003217735--2||s__Mesorhizobium_E oceanicum--1||s__Mycoplana azooxidifex--5||s__Mycoplana dimorpha--5||s__Mycoplana rhizolycopersici--6||s__Mycoplana sp014851675--8||s__Mycoplana sp900469965--5||s__Mycoplana subbaraonis--7||s__Natronogracilivirgula saccharolytica--4||s__Neorhizobium alkalisoli--8||s__Neorhizobium cellulosilyticum--14||s__Neorhizobium cerealis--16||s__Neorhizobium deserti--6||s__Neorhizobium galegae--8||s__Neorhizobium galegae_B--6||s__Neorhizobium galegae_C--5||s__Neorhizobium galegae_D--7||s__Neorhizobium huautlense--9||s__Neorhizobium oryzae_A--5||s__Neorhizobium petrolearium--7||s__Neorhizobium smilacinae--13||s__Neorhizobium soli--9||s__Neorhizobium sp000282095--11||s__Neorhizobium sp001005825--4||s__Neorhizobium sp001854865--5||s__Neorhizobium sp002376235--14||s__Neorhizobium sp002431175--15||s__Neorhizobium sp002500765--11||s__Neorhizobium sp003425685--10||s__Neorhizobium sp003491345--5||s__Neorhizobium sp003597675--13||s__Neorhizobium sp004053875--6||s__Neorhizobium sp004343585--17||s__Neorhizobium sp900111905--10||s__Neorhizobium sp900466875--11||s__Neorhizobium sp900469345--8||s__Neorhizobium sp900469445--10||s__Neorhizobium sp900469955--6||s__Neorhizobium sp900471605--8||s__Neorhizobium sp900472395--14||s__Neorhizobium sp900472675--7||s__Neorhizobium sp902167985--14||s__Neorhizobium tomejilense--8||s__Neorhizobium vignae--4||s__Neorhizobium wenxiniae--14||s__Nitratireductor_D arenosus--1||s__Nitratireductor_D sp007922615--2||s__Notoacmeibacter marinus--3||s__Notoacmeibacter ruber--1||s__Novosphingobium acidiphilum--2||s__Novosphingobium aerophilum--2||s__Novosphingobium aromaticivorans--3||s__Novosphingobium capsulatum--2||s__Novosphingobium capsulatum_A--1||s__Novosphingobium colocasiae--1||s__Novosphingobium endophyticum--2||s__Novosphingobium flavum--2||s__Novosphingobium hassiacum--3||s__Novosphingobium indicum--2||s__Novosphingobium jiangmenense--3||s__Novosphingobium malaysiense--4||s__Novosphingobium mathurense--3||s__Novosphingobium meiothermophilum--1||s__Novosphingobium naphthalenivorans--2||s__Novosphingobium nitrogenifigens--3||s__Novosphingobium olei--2||s__Novosphingobium pentaromativorans--3||s__Novosphingobium piscinae--2||s__Novosphingobium pokkalii--2||s__Novosphingobium profundi--2||s__Novosphingobium rosa--4||s__Novosphingobium sediminicola--3||s__Novosphingobium sp000813185--2||s__Novosphingobium sp001295795--2||s__Novosphingobium sp001298105--1||s__Novosphingobium sp001519055--3||s__Novosphingobium sp001519065--2||s__Novosphingobium sp001725355--1||s__Novosphingobium sp001898925--3||s__Novosphingobium sp002256775--1||s__Novosphingobium sp002280675--2||s__Novosphingobium sp002336765--2||s__Novosphingobium sp002556635--2||s__Novosphingobium sp003208305--2||s__Novosphingobium sp003208375--2||s__Novosphingobium sp003454795--5||s__Novosphingobium sp004211435--1||s__Novosphingobium sp004364785--1||s__Novosphingobium sp006874585--3||s__Novosphingobium sp008107685--2||s__Novosphingobium sp009909235--3||s__Novosphingobium sp012641335--2||s__Novosphingobium sp013149295--3||s__Novosphingobium sp014200275--2||s__Novosphingobium sp015865035--1||s__Novosphingobium sp017163935--4||s__Novosphingobium sp018971065--3||s__Novosphingobium sp019075875--1||s__Novosphingobium sp900113255--2||s__Novosphingobium sp900176395--4||s__Novosphingobium sp903832325--1||s__Novosphingobium sp903848655--1||s__Novosphingobium sp903858875--5||s__Novosphingobium sp903868655--2||s__Novosphingobium sp903911985--1||s__Novosphingobium sp903923465--2||s__Novosphingobium subterraneum--3||s__Novosphingobium taihuense--2||s__Novosphingobium umbonatum--3||s__OMIW01 sp900299205--1||s__Oceaniglobus roseus--1||s__Oricola cellulosilytica--2||s__Oricola sp002698425--9||s__Oricola sp002706335--7||s__Oricola sp014904745--5||s__Oricola thermophila--3||s__PNC22 sp016709445--1||s__PUMZ01 sp003551565--1||s__Palsa-881 sp018241335--1||s__Pararhizobium antarcticum--8||s__Pararhizobium arenae--4||s__Pararhizobium giardinii--7||s__Pararhizobium herbae--8||s__Pararhizobium oryzae--9||s__Pararhizobium polonicum--5||s__Pararhizobium rhizosphaerae--14||s__Pararhizobium sp000744565--5||s__Pararhizobium sp000745255--5||s__Pararhizobium sp000745575--6||s__Pararhizobium sp001424045--13||s__Pararhizobium sp001424065--12||s__Pararhizobium sp001424985--6||s__Pararhizobium sp001425605--7||s__Pararhizobium sp001426565--3||s__Pararhizobium sp001426665--7||s__Pararhizobium sp001426685--5||s__Pararhizobium sp003217095--6||s__Pararhizobium sp900067135--5||s__Pararhizobium sp900111275--6||s__Pararhizobium sp900467185--7||s__Pararhizobium sp900468065--5||s__Pararhizobium sp900472175--5||s__Pararhizobium sp900472785--8||s__Pararhizobium sp900473045--6||s__Pararhizobium sp900473795--7||s__Pararhizobium sp900474095--6||s__Pararhizobium_B mangrovi--1||s__Parasphingorhabdus sp002733865--1||s__Parvularcula oceani--2||s__Parvularcula sp013215175--1||s__Pelagimonas sp004804335--1||s__Phenylobacterium haematophilum--1||s__Phenylobacterium sp001425305--1||s__Phenylobacterium sp013822795--1||s__Phenylobacterium sp017991675--1||s__Phenylobacterium sp018240795--1||s__Phenylobacterium sp903930545--1||s__Pontiella sp016937945--1||s__Poseidonocella pacifica--1||s__Poseidonocella sedimentorum--1||s__Proteiniborus sp002376545--1||s__Proteus alimentorum--1||s__Proteus cibarius--1||s__Proteus cibi--1||s__Proteus columbae--1||s__Proteus faecis--1||s__Proteus hauseri--1||s__Proteus mirabilis--1||s__Proteus mirabilis_B--1||s__Proteus myxofaciens--1||s__Proteus penneri--1||s__Proteus sp001722135--1||s__Proteus sp003144375--1||s__Proteus sp003144505--1||s__Proteus sp011046025--1||s__Proteus sp014897315--1||s__Proteus terrae--1||s__Proteus vulgaris--1||s__Proteus vulgaris_B--1||s__Proteus vulgaris_C--1||s__Pseudaminobacter soli--1||s__Pseudoalteromonas luteoviolacea_E--1||s__Pseudoalteromonas luteoviolacea_F--1||s__Pseudoalteromonas luteoviolacea_I--1||s__Pseudoalteromonas phenolica--1||s__Pseudoalteromonas phenolica_B--1||s__Pseudohoeflea sp002707605--7||s__Pseudohoeflea sp002709005--4||s__Pseudohoeflea suaedae--6||s__Pseudorhizobium endolithicum--2||s__Pseudorhizobium flavum--6||s__Pseudorhizobium pelagicum--10||s__QWPT01 sp003671025--1||s__QWPT01 sp003671065--1||s__QWPT01 sp003671075--2||s__QWPT01 sp903856525--1||s__QWPT01 sp903891095--2||s__QWPT01 sp903911205--1||s__R2A130 sp013214695--3||s__RBC036 sp902826945--2||s__RGIG8773 sp014799675--1||s__RU20A sp900155885--4||s__Rhizobium acidisoli--10||s__Rhizobium aethiopicum--6||s__Rhizobium aethiopicum_A--7||s__Rhizobium alamii--12||s__Rhizobium album--9||s__Rhizobium altiplani--9||s__Rhizobium anhuiense--9||s__Rhizobium bangladeshense--8||s__Rhizobium bangladeshense_B--6||s__Rhizobium binae--8||s__Rhizobium chutanense--14||s__Rhizobium ecuadorense--9||s__Rhizobium esperanzae--7||s__Rhizobium esperanzae_A--11||s__Rhizobium etli--7||s__Rhizobium etli_B--6||s__Rhizobium favelukesii--8||s__Rhizobium freirei--7||s__Rhizobium gallicum--5||s__Rhizobium grahamii--8||s__Rhizobium grahamii_A--10||s__Rhizobium hainanense--9||s__Rhizobium hidalgonense--7||s__Rhizobium indicum--10||s__Rhizobium jaguaris--9||s__Rhizobium laguerreae--5||s__Rhizobium leguminosarum--12||s__Rhizobium leguminosarum_A--7||s__Rhizobium leguminosarum_D--10||s__Rhizobium leguminosarum_E--13||s__Rhizobium leguminosarum_G--8||s__Rhizobium leguminosarum_I--9||s__Rhizobium leguminosarum_J--10||s__Rhizobium leguminosarum_K--9||s__Rhizobium leguminosarum_L--11||s__Rhizobium leguminosarum_M--6||s__Rhizobium leguminosarum_N--8||s__Rhizobium leguminosarum_P--9||s__Rhizobium lentis--6||s__Rhizobium lentis_A--7||s__Rhizobium leucaenae--10||s__Rhizobium loessense--8||s__Rhizobium lusitanum--11||s__Rhizobium lusitanum_A--8||s__Rhizobium lusitanum_B--7||s__Rhizobium lusitanum_C--5||s__Rhizobium lusitanum_D--5||s__Rhizobium mesoamericanum--9||s__Rhizobium metallidurans--9||s__Rhizobium miluonense--9||s__Rhizobium mongolense--7||s__Rhizobium multihospitium--12||s__Rhizobium paranaense--4||s__Rhizobium phaseoli--8||s__Rhizobium phaseoli_A--10||s__Rhizobium pisi--10||s__Rhizobium rhizogenes--8||s__Rhizobium rhizogenes_A--11||s__Rhizobium rhizogenes_B--7||s__Rhizobium rhizogenes_C--4||s__Rhizobium rhizogenes_D--12||s__Rhizobium ruizarguesonis--11||s__Rhizobium sophorae--7||s__Rhizobium sophoriradicis--6||s__Rhizobium sp000172795--8||s__Rhizobium sp000282035--9||s__Rhizobium sp000292525--6||s__Rhizobium sp000377565--15||s__Rhizobium sp000746265--9||s__Rhizobium sp000746385--12||s__Rhizobium sp000799775--15||s__Rhizobium sp000799845--10||s__Rhizobium sp001424945--8||s__Rhizobium sp001426265--5||s__Rhizobium sp001429725--10||s__Rhizobium sp001657485--8||s__Rhizobium sp001664485--11||s__Rhizobium sp001692325--10||s__Rhizobium sp002117485--7||s__Rhizobium sp002211285--9||s__Rhizobium sp002211305--10||s__Rhizobium sp002211365--9||s__Rhizobium sp002277895--8||s__Rhizobium sp002531725--9||s__Rhizobium sp002531825--11||s__Rhizobium sp002531905--10||s__Rhizobium sp002531955--9||s__Rhizobium sp002944315--11||s__Rhizobium sp003024605--4||s__Rhizobium sp003627795--7||s__Rhizobium sp004341105--6||s__Rhizobium sp004341625--11||s__Rhizobium sp004345245--5||s__Rhizobium sp004362445--5||s__Rhizobium sp007000325--14||s__Rhizobium sp009498525--7||s__Rhizobium sp012641395--5||s__Rhizobium sp012641405--6||s__Rhizobium sp012641435--10||s__Rhizobium sp014193025--9||s__Rhizobium sp014193255--6||s__Rhizobium sp014193695--8||s__Rhizobium sp014194695--8||s__Rhizobium sp014195095--7||s__Rhizobium sp014195325--7||s__Rhizobium sp017305935--9||s__Rhizobium sp017357385--8||s__Rhizobium sp017741815--16||s__Rhizobium sp017948245--9||s__Rhizobium sp018987265--10||s__Rhizobium sp900465665--10||s__Rhizobium sp900465675--11||s__Rhizobium sp900466475--9||s__Rhizobium sp900466605--7||s__Rhizobium sp900467745--12||s__Rhizobium sp900467885--8||s__Rhizobium sp900468535--10||s__Rhizobium sp900468625--7||s__Rhizobium sp900468685--12||s__Rhizobium sp900468805--7||s__Rhizobium sp900469175--7||s__Rhizobium sp900469475--7||s__Rhizobium sp900469615--7||s__Rhizobium sp900470805--15||s__Rhizobium sp900470965--9||s__Rhizobium sp900471515--6||s__Rhizobium sp900471925--10||s__Rhizobium sp900472485--9||s__Rhizobium sp900472605--12||s__Rhizobium sp900472625--12||s__Rhizobium sp900489925--10||s__Rhizobium sp902706285--16||s__Rhizobium sullae--5||s__Rhizobium tibeticum--8||s__Rhizobium tropici--6||s__Rhizobium tropici_A--11||s__Rhizobium tropici_B--4||s__Rhizobium tubonense--7||s__Rhizobium tumorigenes--11||s__Rhizobium vallis--10||s__Rhizobium viscosum--11||s__Rhizobium yanglingense--9||s__Rhizobium_A galegae_A--7||s__Rhizobium_A pseudoryzae--11||s__Rhizobium_A rhizoryzae--12||s__Rhizobium_A sp005222835--7||s__Rhizobium_A sp005222845--6||s__Rhizobium_A sp018760785--5||s__Rhizobium_A straminoryzae--8||s__Rhizobium_B borbori--11||s__Rhizorhabdus sp011044255--2||s__Rhizorhabdus sp018006725--2||s__Rhizorhabdus sp900101455--1||s__Rhizorhabdus wittichii_A--1||s__Rhizorhapis sp016650315--1||s__Rhizorhapis suberifaciens--1||s__Rhodoferax sp008080595--1||s__Rhodovulum kholense--1||s__Rhodovulum visakhapatnamense--1||s__S146-42 sp015492715--1||s__SCN-69-89 sp017307915--1||s__SKZB01 sp007125255--3||s__SKZB01 sp007127615--1||s__SLHZ01 sp007135895--2||s__SLJD01 sp007135295--1||s__SLK101 sp007134695--3||s__SLLW01 sp007132495--2||s__SLLW01 sp007133875--3||s__SPNT01 sp004959855--6||s__SW132 sp003390325--2||s__SZUA-421 sp003245715--1||s__Saccharicenans sp014359965--1||s__Saccharophagus degradans--1||s__Sagittula marina--1||s__Salaquimonas sp002400845--2||s__Salibaculum sp001314655--1||s__Shinella fusca--6||s__Shinella granuli--14||s__Shinella kummerowiae--8||s__Shinella sp001262505--10||s__Shinella sp001713395--10||s__Shinella sp002364745--9||s__Shinella sp003432075--8||s__Shinella sp004514435--7||s__Shinella sp016839145--7||s__Shinella zoogloeoides--6||s__Shinella zoogloeoides_A--7||s__Sinorhizobium alkalisoli--4||s__Sinorhizobium americanum--6||s__Sinorhizobium arboris--3||s__Sinorhizobium aridi--5||s__Sinorhizobium fredii--5||s__Sinorhizobium fredii_A--6||s__Sinorhizobium fredii_B--3||s__Sinorhizobium fredii_C--5||s__Sinorhizobium glycinis--4||s__Sinorhizobium kostiense--3||s__Sinorhizobium medicae--4||s__Sinorhizobium meliloti--4||s__Sinorhizobium meliloti_A--5||s__Sinorhizobium mexicanum--5||s__Sinorhizobium psoraleae--3||s__Sinorhizobium saheli--3||s__Sinorhizobium shofinae--5||s__Sinorhizobium sojae--6||s__Sinorhizobium sp000378985--4||s__Sinorhizobium sp000421085--5||s__Sinorhizobium sp000513895--4||s__Sinorhizobium sp001854885--5||s__Sinorhizobium sp004827385--6||s__Sinorhizobium terangae--4||s__Sphingobium fluviale--3||s__Sphingobium jiangsuense--4||s__Sphingobium sp006226685--1||s__Sphingobium sp009360885--1||s__Sphingobium sp017745115--3||s__Sphingobium sp017984895--4||s__Sphingobium subterraneum--1||s__Sphingomonas_N sp903871605--1||s__Thiobacillus sp002281775--1||s__Tranquillimonas littorinae--1||s__Tropicibacter naphthalenivorans--1||s__UBA2386 sp005776475--1||s__UBA2386 sp016793265--4||s__UBA2386 sp016793305--4||s__UBA2386 sp016794485--2||s__UBA2402 sp018242605--1||s__UBA2664 sp007127395--1||s__UBA2664 sp007693745--2||s__UBA7797 sp002480645--4||s__UBA8349 sp003501375--1||s__VGIY01 sp016867695--1||s__VGXW01 sp016795295--2||s__VGXW01 sp016873195--2||s__Vannielia litorea--1||s__Vannielia litorea_A--1||s__Vannielia sp006351965--1||s__Vannielia sp017792405--1||s__Verruco-01 sp001604565--1||s__Verruco-01 sp001604585--1||s__Verruco-01 sp016928295--2||s__WOUP01 sp009772895--2||s__WRKH01 sp009778175--1||s__YD0425bin51 sp002753225--2||s__Yersinia aldovae--1||s__Yoonia sp017854565--1||s__Zhengella mangrovi--6:heptad_counter=MCP-28H--1||MCP-34H--7||MCP-36H--8551||MCP-38H--3||MCP-40H--4||MCP-42H--1||MCP-44H--3||MCP-58H--1||MCP-64H--3:lbd_counter=4HB_MCP_1--4||ABC_tran--1||PAS_3--17||PAS_4--2||PAS_9--4||Protoglobin--2||UNKNOWN--3||dCache_1--10||sCache_2--24:lca_tree=c__Alphaproteobacteria:length_avg=129.53266331658293:length_max=181.0:length_min=24.0:length_std=23.604776375421167:length_sum=360878.0:mismatch_avg=12.838119167264896:mismatch_max=72.0:mismatch_min=0.0:mismatch_std=14.714811255509039:mismatch_sum=35767.0:name=N581662:qcovhsp_avg=99.46155778894472:qcovhsp_max=100.0:qcovhsp_min=95.0:qcovhsp_std=0.9834816764789424:qcovhsp_sum=277099.89999999997:qend_avg=129.75448671931085:qend_max=177.0:qend_min=24.0:qend_std=23.544374002871187:qend_sum=361496.0:qstart_avg=1.3966259870782485:qstart_max=8.0:qstart_min=1.0:qstart_std=0.8865093599857716:qstart_sum=3891.0:ref_name_counter=GB_GCA_000421085.1_protein.faa_ATWE01000018.1_44@PF00015_full_PFAM.350.537--1||GB_GCA_000421085.1_protein.faa_ATWE01000059.1_3@PF00015_full_PFAM.351.529--1||GB_GCA_000722615.1_protein.faa_JOKI01000003.1_139@PF00015_full_PFAM.295.467--1||GB_GCA_000722615.1_protein.faa_JOKI01000005.1_124@PF00015_full_PFAM.282.471--2||GB_GCA_000722615.1_protein.faa_JOKI01000007.1_127@PF00015_full_PFAM.350.533--6||GB_GCA_000722615.1_protein.faa_JOKI01000014.1_122@PF00015_full_PFAM.358.526--1||GB_GCA_000722615.1_protein.faa_JOKI01000016.1_117@PF00015_full_PFAM.2.95--4||GB_GCA_000949895.1_protein.faa_JWIT01000004.1_46@PF00015_full_PFAM.557.723--1||GB_GCA_000949895.1_protein.faa_JWIT01000006.1_195@PF00015_full_PFAM.407.577--1||GB_GCA_000985875.1_protein.faa_CCRI01000012.1_214@PF00015_full_PFAM.400.581--2||GB_GCA_000985875.1_protein.faa_CCRI01000016.1_123@PF00015_full_PFAM.298.462--6||GB_GCA_001704765.1_protein.faa_MBFK01000150.1_165@PF00015_full_PFAM.540.749--7||GB_GCA_002049795.1_protein.faa_MUKC01000001.1_57@PF00015_full_PFAM.286.437--1||GB_GCA_002307905.1_protein.faa_DBUL01000017.1_2@PF00015_full_PFAM.113.303--1||GB_GCA_002307905.1_protein.faa_DBUL01000135.1_7@PF00015_full_PFAM.349.533--3||GB_GCA_002364745.1_protein.faa_DEZG01000004.1_317@PF00015_full_PFAM.397.574--1||GB_GCA_002364745.1_protein.faa_DEZG01000014.1_545@PF00015_full_PFAM.530.706--2||GB_GCA_002364745.1_protein.faa_DEZG01000031.1_136@PF00015_full_PFAM.534.705--6||GB_GCA_002376235.1_protein.faa_DFNX01000003.1_213@PF00015_full_PFAM.405.594--2||GB_GCA_002376235.1_protein.faa_DFNX01000003.1_424@PF00015_full_PFAM.405.583--2||GB_GCA_002376235.1_protein.faa_DFNX01000016.1_930@PF00015_full_PFAM.405.584--2||GB_GCA_002709005.1_protein.faa_PAPH01000008.1_39@PF00015_full_PFAM.289.473--1||GB_GCA_002796995.1_protein.faa_PEKW01000002.1_239@PF00015_full_PFAM.292.474--2||GB_GCA_002796995.1_protein.faa_PEKW01000002.1_240@PF00015_full_PFAM.290.471--1||GB_GCA_002968845.1_protein.faa_PVBG01000002.1_19@PF00015_full_PFAM.526.721--22||GB_GCA_002968845.1_protein.faa_PVBG01000002.1_315@PF00015_full_PFAM.296.464--12||GB_GCA_002968845.1_protein.faa_PVBG01000004.1_320@PF00015_full_PFAM.398.582--22||GB_GCA_002968845.1_protein.faa_PVBG01000005.1_163@PF00015_full_PFAM.292.480--4||GB_GCA_002968845.1_protein.faa_PVBG01000006.1_185@PF00015_full_PFAM.400.580--9||GB_GCA_002968845.1_protein.faa_PVBG01000010.1_44@PF00015_full_PFAM.352.539--24||GB_GCA_002968845.1_protein.faa_PVBG01000011.1_5@PF00015_full_PFAM.401.580--34||GB_GCA_002968845.1_protein.faa_PVBG01000022.1_51@PF00015_full_PFAM.403.585--9||GB_GCA_003241215.1_protein.faa_QFOL01000085.1_12@PF00015_full_PFAM.528.714--6||GB_GCA_003241215.1_protein.faa_QFOL01000207.1_7@PF00015_full_PFAM.551.712--5||GB_GCA_003241215.1_protein.faa_QFOL01000354.1_2@PF00015_full_PFAM.358.533--2||GB_GCA_003527225.1_protein.faa_DPXQ01000044.1_119@PF00015_full_PFAM.408.598--3||GB_GCA_004211435.1_protein.faa_SECS01000001.1_99@PF00015_full_PFAM.379.555--2||GB_GCA_005776545.1_protein.faa_SXOY01000220.1_5@PF00015_full_PFAM.325.512--9||GB_GCA_005776545.1_protein.faa_SXOY01000236.1_4@PF00015_full_PFAM.359.552--3||GB_GCA_006226685.1_protein.faa_SBGG01000051.1_10@PF00015_full_PFAM.286.464--3||GB_GCA_007135795.1_protein.faa_SLIE01000052.1_1@PF00015_full_PFAM.414.595--1||GB_GCA_011051855.1_protein.faa_DRKG01000463.1_2@PF00015_full_PFAM.327.500--1||GB_GCA_011370245.1_protein.faa_DSQT01000044.1_184@PF00015_full_PFAM.719.913--1||GB_GCA_012842935.1_protein.faa_DUSC01000205.1_2@PF00015_full_PFAM.426.598--8||GB_GCA_013822795.1_protein.faa_PNLB01000010.1_94@PF00015_full_PFAM.296.461--1||GB_GCA_014359965.1_protein.faa_JACIYK010000020.1_21@PF00015_full_PFAM.2.168--1||GB_GCA_014763785.1_protein.faa_JACXUS010000191.1_1@PF00015_full_PFAM.131.160--1||GB_GCA_015222755.1_protein.faa_JADFVX010000119.1_1@PF00015_full_PFAM.442.626--1||GB_GCA_015233155.1_protein.faa_JADFYG010000004.1_69@PF00015_full_PFAM.305.489--4||GB_GCA_016302095.1_protein.faa_JAEDOE010000284.1_4@PF00015_full_PFAM.11.63--2||GB_GCA_016720685.1_protein.faa_JADKKC010000064.1_15@PF00015_full_PFAM.223.262--1||GB_GCA_016871115.1_protein.faa_VFZP01000025.1_11@PF00015_full_PFAM.262.330--1||GB_GCA_016873195.1_protein.faa_VGXW01000091.1_8@PF00015_full_PFAM.169.349--1||GB_GCA_017305935.1_protein.faa_JAFKJU010000009.1_73@PF00015_full_PFAM.484.658--24||GB_GCA_017305935.1_protein.faa_JAFKJU010000011.1_169@PF00015_full_PFAM.396.584--1||GB_GCA_017744915.1_protein.faa_JAGIAH010000005.1_91@PF00015_full_PFAM.348.531--19||GB_GCA_017744915.1_protein.faa_JAGIAH010000007.1_91@PF00015_full_PFAM.407.583--6||GB_GCA_017745115.1_protein.faa_JAGIAA010000065.1_8@PF00015_full_PFAM.346.563--3||GB_GCA_018240795.1_protein.faa_JAFEFA010000300.1_23@PF00015_full_PFAM.296.463--1||GB_GCA_018241525.1_protein.faa_JAFEDR010000002.1_1@PF00015_full_PFAM.616.682--1||GB_GCA_018645065.1_protein.faa_JABGPF010000217.1_3@PF00015_full_PFAM.444.669--1||GB_GCA_900465665.1_protein.faa_UBJO01000066.1_52@PF00015_full_PFAM.401.583--1||GB_GCA_900466945.1_protein.faa_UBNV01000005.1_88@PF00015_full_PFAM.399.582--1||GB_GCA_900466945.1_protein.faa_UBNV01000006.1_531@PF00015_full_PFAM.332.517--6||GB_GCA_900467185.1_protein.faa_UBPA01000014.1_257@PF00015_full_PFAM.398.508--1||GB_GCA_900467685.1_protein.faa_UBQX01000021.1_12@PF00015_full_PFAM.348.539--2||GB_GCA_900467685.1_protein.faa_UBQX01000024.1_60@PF00015_full_PFAM.347.527--8||GB_GCA_900467685.1_protein.faa_UBQX01000033.1_19@PF00015_full_PFAM.528.733--1||GB_GCA_900467745.1_protein.faa_UBQW01000022.1_43@PF00015_full_PFAM.401.582--1||GB_GCA_900468015.1_protein.faa_UBRU01000001.1_570@PF00015_full_PFAM.485.667--1||GB_GCA_900468015.1_protein.faa_UBRU01000001.1_725@PF00015_full_PFAM.397.578--4||GB_GCA_900468065.1_protein.faa_UBTA01000028.1_38@PF00015_full_PFAM.349.535--7||GB_GCA_900468065.1_protein.faa_UBTA01000083.1_31@PF00015_full_PFAM.531.706--3||GB_GCA_900468285.1_protein.faa_UBTF01000002.1_293@PF00015_full_PFAM.400.581--1||GB_GCA_900468285.1_protein.faa_UBTF01000008.1_123@PF00015_full_PFAM.351.535--1||GB_GCA_900469345.1_protein.faa_UBWZ01000002.1_515@PF00015_full_PFAM.407.584--1||GB_GCA_900469445.1_protein.faa_UBXM01000019.1_39@PF00015_full_PFAM.348.528--3||GB_GCA_900469445.1_protein.faa_UBXM01000031.1_56@PF00015_full_PFAM.371.549--1||GB_GCA_900469475.1_protein.faa_UBXG01000010.1_4@PF00015_full_PFAM.403.579--3||GB_GCA_900469955.1_protein.faa_UBYX01000012.1_206@PF00015_full_PFAM.395.573--1||GB_GCA_900469965.1_protein.faa_UBZP01000001.1_12@PF00015_full_PFAM.528.724--1||GB_GCA_900470155.1_protein.faa_UBZT01000004.1_327@PF00015_full_PFAM.485.669--2||GB_GCA_900470155.1_protein.faa_UBZT01000014.1_79@PF00015_full_PFAM.284.477--1||GB_GCA_900470155.1_protein.faa_UBZT01000034.1_2@PF00015_full_PFAM.356.528--1||GB_GCA_900470805.1_protein.faa_UCCA01000023.1_190@PF00015_full_PFAM.397.575--1||GB_GCA_900470965.1_protein.faa_UCCS01000097.1_6@PF00015_full_PFAM.362.541--1||GB_GCA_900470965.1_protein.faa_UCCS01000142.1_23@PF00015_full_PFAM.526.719--1||GB_GCA_900471515.1_protein.faa_UCFC01000009.1_30@PF00015_full_PFAM.493.679--4||GB_GCA_900471515.1_protein.faa_UCFC01000030.1_86@PF00015_full_PFAM.360.544--1||GB_GCA_900471515.1_protein.faa_UCFC01000050.1_37@PF00015_full_PFAM.525.716--1||GB_GCA_900471605.1_protein.faa_UCEY01000023.1_77@PF00015_full_PFAM.290.474--1||GB_GCA_900471925.1_protein.faa_UCGV01000010.1_351@PF00015_full_PFAM.343.526--1||GB_GCA_900471925.1_protein.faa_UCGV01000011.1_117@PF00015_full_PFAM.419.590--8||GB_GCA_900472175.1_protein.faa_UCHD01000025.1_32@PF00015_full_PFAM.350.529--1||GB_GCA_900472395.1_protein.faa_UCHV01000001.1_53@PF00015_full_PFAM.522.705--3||GB_GCA_900472395.1_protein.faa_UCHV01000010.1_94@PF00015_full_PFAM.397.567--1||GB_GCA_900472395.1_protein.faa_UCHV01000019.1_79@PF00015_full_PFAM.399.589--1||GB_GCA_900472575.1_protein.faa_UCIV01000017.1_196@PF00015_full_PFAM.406.581--1||GB_GCA_900472605.1_protein.faa_UCJD01000001.1_59@PF00015_full_PFAM.402.575--3||GB_GCA_900472605.1_protein.faa_UCJD01000012.1_164@PF00015_full_PFAM.401.587--1||GB_GCA_900472605.1_protein.faa_UCJD01000081.1_3@PF00015_full_PFAM.401.579--1||GB_GCA_900472785.1_protein.faa_UCJH01000025.1_94@PF00015_full_PFAM.354.535--4||GB_GCA_900472925.1_protein.faa_UCJU01000015.1_132@PF00015_full_PFAM.347.529--2||GB_GCA_900472925.1_protein.faa_UCJU01000019.1_185@PF00015_full_PFAM.401.580--1||GB_GCA_900472925.1_protein.faa_UCJU01000021.1_97@PF00015_full_PFAM.630.808--2||GB_GCA_900473045.1_protein.faa_UCKS01000039.1_9@PF00015_full_PFAM.332.514--8||GB_GCA_900473205.1_protein.faa_UCLB01000011.1_120@PF00015_full_PFAM.354.530--2||GB_GCA_900473205.1_protein.faa_UCLB01000022.1_24@PF00015_full_PFAM.395.579--4||GB_GCA_900473795.1_protein.faa_UCMT01000044.1_54@PF00015_full_PFAM.519.702--6||GB_GCA_900473805.1_protein.faa_UCMS01000011.1_156@PF00015_full_PFAM.518.694--2||GB_GCA_900473805.1_protein.faa_UCMS01000030.1_67@PF00015_full_PFAM.568.741--11||GB_GCA_900474095.1_protein.faa_UCOA01000055.1_2@PF00015_full_PFAM.530.728--7||GB_GCA_900474095.1_protein.faa_UCOA01000102.1_14@PF00015_full_PFAM.400.582--25||GB_GCA_900474095.1_protein.faa_UCOA01000111.1_34@PF00015_full_PFAM.350.531--10||GB_GCA_900474095.1_protein.faa_UCOA01000217.1_3@PF00015_full_PFAM.401.579--16||GB_GCA_900474095.1_protein.faa_UCOA01000271.1_11@PF00015_full_PFAM.1.130--2||GB_GCA_900489925.1_protein.faa_UEHQ01000024.1_3@PF00015_full_PFAM.401.581--11||GB_GCA_900489925.1_protein.faa_UEHQ01000037.1_87@PF00015_full_PFAM.334.494--1||GB_GCA_902167985.1_protein.faa_CABHNZ010000003.1_334@PF00015_full_PFAM.399.578--1||GB_GCA_902167985.1_protein.faa_CABHNZ010000003.1_497@PF00015_full_PFAM.525.715--1||GB_GCA_902826945.1_protein.faa_CADEGS010000066.1_8@PF00015_full_PFAM.547.735--1||GB_GCA_903642325.1_protein.faa_CAHJWM010000001.1_28@PF00015_full_PFAM.276.436--1||GB_GCA_903856525.1_protein.faa_CAIOCH010000366.1_2@PF00015_full_PFAM.367.551--2||GB_GCA_903884945.1_protein.faa_CAISGR010000006.1_1@PF00015_full_PFAM.387.451--1||GB_GCA_903920145.1_protein.faa_CAIXKV010000059.1_3@PF00015_full_PFAM.359.546--1||RS_GCF_000009265.1_protein.faa_NC_008378.1_66@PF00015_full_PFAM.350.532--3||RS_GCF_000009265.1_protein.faa_NC_008380.1_1359@PF00015_full_PFAM.530.708--1||RS_GCF_000009265.1_protein.faa_NC_008380.1_976@PF00015_full_PFAM.406.579--2||RS_GCF_000013325.1_protein.faa_NC_007794.1_3086@PF00015_full_PFAM.380.561--1||RS_GCF_000023185.1_protein.faa_NC_012850.1_3891@PF00015_full_PFAM.357.525--1||RS_GCF_000092025.1_protein.faa_NC_003062.2_2285@PF00015_full_PFAM.399.584--3||RS_GCF_000092025.1_protein.faa_NC_003062.2_2531@PF00015_full_PFAM.348.525--1||RS_GCF_000092025.1_protein.faa_NC_003062.2_622@PF00015_full_PFAM.402.577--2||RS_GCF_000092025.1_protein.faa_NC_003063.2_89@PF00015_full_PFAM.349.532--1||RS_GCF_000247475.1_protein.faa_NZ_AHZC01000058.1_5@PF00015_full_PFAM.483.671--16||RS_GCF_000271845.1_protein.faa_NZ_JH719395.1_1507@PF00015_full_PFAM.348.527--5||RS_GCF_000271845.1_protein.faa_NZ_JH719395.1_2386@PF00015_full_PFAM.14.65--3||RS_GCF_000282035.1_protein.faa_NZ_AKKA01000067.1_112@PF00015_full_PFAM.402.579--1||RS_GCF_000282035.1_protein.faa_NZ_AKKA01000067.1_92@PF00015_full_PFAM.487.673--1||RS_GCF_000282095.2_protein.faa_NZ_AKKC02000001.1_133@PF00015_full_PFAM.401.581--1||RS_GCF_000282095.2_protein.faa_NZ_AKKC02000004.1_280@PF00015_full_PFAM.398.573--8||RS_GCF_000282095.2_protein.faa_NZ_AKKC02000008.1_399@PF00015_full_PFAM.291.479--1||RS_GCF_000282095.2_protein.faa_NZ_AKKC02000014.1_25@PF00015_full_PFAM.518.695--1||RS_GCF_000292525.1_protein.faa_NZ_AEYF01000044.1_321@PF00015_full_PFAM.395.574--1||RS_GCF_000298315.2_protein.faa_NZ_AEYE02000005.1_67@PF00015_full_PFAM.399.579--3||RS_GCF_000300855.1_protein.faa_NZ_ALJF01000010.1_307@PF00015_full_PFAM.404.571--3||RS_GCF_000359745.1_protein.faa_NZ_AQHN01000090.1_35@PF00015_full_PFAM.399.572--1||RS_GCF_000371905.1_protein.faa_NZ_AQUD01000007.1_53@PF00015_full_PFAM.350.527--2||RS_GCF_000375585.1_protein.faa_NZ_AQWP01000001.1_300@PF00015_full_PFAM.530.719--1||RS_GCF_000375585.1_protein.faa_NZ_AQWP01000007.1_20@PF00015_full_PFAM.349.535--3||RS_GCF_000378985.1_protein.faa_NZ_KB905370.1_5498@PF00015_full_PFAM.400.577--21||RS_GCF_000379605.1_protein.faa_NZ_KB902578.1_320@PF00015_full_PFAM.526.727--4||RS_GCF_000379605.1_protein.faa_NZ_KB902657.1_68@PF00015_full_PFAM.519.703--2||RS_GCF_000379605.1_protein.faa_NZ_KB902698.1_4@PF00015_full_PFAM.309.500--1||RS_GCF_000419765.1_protein.faa_NZ_ATTQ01000002.1_449@PF00015_full_PFAM.401.577--5||RS_GCF_000426285.1_protein.faa_NZ_AUFB01000002.1_194@PF00015_full_PFAM.406.587--1||RS_GCF_000426285.1_protein.faa_NZ_AUFB01000006.1_274@PF00015_full_PFAM.403.578--4||RS_GCF_000518785.1_protein.faa_NZ_JAEG01000008.1_62@PF00015_full_PFAM.348.532--2||RS_GCF_000518785.1_protein.faa_NZ_KI912495.1_177@PF00015_full_PFAM.290.473--1||RS_GCF_000577275.2_protein.faa_NZ_HG916855.1_664@PF00015_full_PFAM.405.582--11||RS_GCF_000583045.1_protein.faa_NZ_CP007236.1_2880@PF00015_full_PFAM.388.572--1||RS_GCF_000583045.1_protein.faa_NZ_CP007236.1_525@PF00015_full_PFAM.352.569--1||RS_GCF_000697965.2_protein.faa_NZ_CP015880.1_632@PF00015_full_PFAM.395.569--6||RS_GCF_000731315.1_protein.faa_NZ_HG938353.1_2946@PF00015_full_PFAM.406.585--10||RS_GCF_000732195.1_protein.faa_NZ_JNNU01000002.1_471@PF00015_full_PFAM.404.585--6||RS_GCF_000732195.1_protein.faa_NZ_JNNU01000004.1_351@PF00015_full_PFAM.292.466--10||RS_GCF_000739935.1_protein.faa_NZ_BBJU01000004.1_108@PF00015_full_PFAM.407.584--1||RS_GCF_000739935.1_protein.faa_NZ_BBJU01000020.1_106@PF00015_full_PFAM.403.580--7||RS_GCF_000739935.1_protein.faa_NZ_BBJU01000021.1_4@PF00015_full_PFAM.399.587--4||RS_GCF_000744505.1_protein.faa_NZ_JQMB01000006.1_102@PF00015_full_PFAM.362.540--1||RS_GCF_000744505.1_protein.faa_NZ_JQMB01000010.1_331@PF00015_full_PFAM.404.578--2||RS_GCF_000744565.1_protein.faa_NZ_JQMF01000001.1_437@PF00015_full_PFAM.526.726--4||RS_GCF_000745255.1_protein.faa_NZ_JQNM01000014.1_81@PF00015_full_PFAM.351.529--1||RS_GCF_000745575.1_protein.faa_NZ_JQJO01000015.1_31@PF00015_full_PFAM.83.262--1||RS_GCF_000745575.1_protein.faa_NZ_KN050709.1_426@PF00015_full_PFAM.526.730--1||RS_GCF_000746385.1_protein.faa_NZ_JQLD01000002.1_298@PF00015_full_PFAM.409.584--2||RS_GCF_000767465.1_protein.faa_NZ_CP009291.1_2796@PF00015_full_PFAM.373.551--3||RS_GCF_000767465.1_protein.faa_NZ_CP009291.1_2802@PF00015_full_PFAM.270.465--3||RS_GCF_000767465.1_protein.faa_NZ_CP009291.1_617@PF00015_full_PFAM.375.566--19||RS_GCF_000769405.2_protein.faa_NZ_CP053439.1_54@PF00015_full_PFAM.526.715--3||RS_GCF_000769405.2_protein.faa_NZ_CP053439.1_570@PF00015_full_PFAM.400.580--12||RS_GCF_000769405.2_protein.faa_NZ_CP053443.1_166@PF00015_full_PFAM.403.583--1||RS_GCF_000799775.1_protein.faa_NZ_JUHJ01000006.1_65@PF00015_full_PFAM.568.755--1||RS_GCF_000799845.1_protein.faa_NZ_JUHN01000024.1_85@PF00015_full_PFAM.400.584--1||RS_GCF_000799845.1_protein.faa_NZ_JUHN01000024.1_86@PF00015_full_PFAM.480.660--2||RS_GCF_000816845.1_protein.faa_NZ_CP006877.1_951@PF00015_full_PFAM.498.681--1||RS_GCF_000834635.1_protein.faa_NZ_JXQV01000002.1_223@PF00015_full_PFAM.519.712--1||RS_GCF_000834635.1_protein.faa_NZ_JXQV01000003.1_166@PF00015_full_PFAM.399.591--11||RS_GCF_000834635.1_protein.faa_NZ_JXQV01000003.1_91@PF00015_full_PFAM.397.579--1||RS_GCF_000834635.1_protein.faa_NZ_JXQV01000005.1_104@PF00015_full_PFAM.399.586--4||RS_GCF_000834635.1_protein.faa_NZ_JXQV01000009.1_75@PF00015_full_PFAM.484.673--4||RS_GCF_000834635.1_protein.faa_NZ_JXQV01000012.1_59@PF00015_full_PFAM.415.592--2||RS_GCF_000834635.1_protein.faa_NZ_JXQV01000012.1_78@PF00015_full_PFAM.401.580--4||RS_GCF_000834635.1_protein.faa_NZ_JXQV01000030.1_496@PF00015_full_PFAM.344.528--2||RS_GCF_000834635.1_protein.faa_NZ_JXQV01000030.1_497@PF00015_full_PFAM.348.528--4||RS_GCF_000834635.1_protein.faa_NZ_JXQV01000049.1_1@PF00015_full_PFAM.2.74--6||RS_GCF_000834635.1_protein.faa_NZ_JXQV01000051.1_56@PF00015_full_PFAM.351.531--3||RS_GCF_000949865.1_protein.faa_NZ_JWJH01000007.1_265@PF00015_full_PFAM.361.528--1||RS_GCF_000949865.1_protein.faa_NZ_JWJH01000015.1_48@PF00015_full_PFAM.525.709--1||RS_GCF_001187535.1_protein.faa_NZ_LFIO01001266.1_15@PF00015_full_PFAM.398.573--5||RS_GCF_001187535.1_protein.faa_NZ_LFIO01001579.1_65@PF00015_full_PFAM.393.489--1||RS_GCF_001262505.1_protein.faa_NZ_KQ410723.1_181@PF00015_full_PFAM.524.752--4||RS_GCF_001262505.1_protein.faa_NZ_KQ410726.1_105@PF00015_full_PFAM.487.663--14||RS_GCF_001262505.1_protein.faa_NZ_KQ410729.1_12@PF00015_full_PFAM.529.705--4||RS_GCF_001262505.1_protein.faa_NZ_KQ410741.1_131@PF00015_full_PFAM.401.577--3||RS_GCF_001262505.1_protein.faa_NZ_KQ410742.1_36@PF00015_full_PFAM.356.533--6||RS_GCF_001262505.1_protein.faa_NZ_KQ410743.1_26@PF00015_full_PFAM.391.577--16||RS_GCF_001262505.1_protein.faa_NZ_KQ410778.1_8@PF00015_full_PFAM.357.532--1||RS_GCF_001296045.1_protein.faa_NZ_LJHS01000004.1_5@PF00015_full_PFAM.403.582--2||RS_GCF_001296045.1_protein.faa_NZ_LJHS01000009.1_37@PF00015_full_PFAM.521.706--4||RS_GCF_001422245.1_protein.faa_NZ_LMMM01000007.1_238@PF00015_full_PFAM.414.593--1||RS_GCF_001422245.1_protein.faa_NZ_LMMM01000008.1_61@PF00015_full_PFAM.389.571--1||RS_GCF_001423425.1_protein.faa_NZ_LMNX01000001.1_1496@PF00015_full_PFAM.477.659--1||RS_GCF_001423425.1_protein.faa_NZ_LMNX01000001.1_594@PF00015_full_PFAM.429.601--5||RS_GCF_001423425.1_protein.faa_NZ_LMNX01000002.1_272@PF00015_full_PFAM.397.583--2||RS_GCF_001423425.1_protein.faa_NZ_LMNX01000003.1_382@PF00015_full_PFAM.495.672--4||RS_GCF_001423425.1_protein.faa_NZ_LMNX01000003.1_562@PF00015_full_PFAM.348.541--2||RS_GCF_001423425.1_protein.faa_NZ_LMNX01000003.1_643@PF00015_full_PFAM.394.570--1||RS_GCF_001423425.1_protein.faa_NZ_LMNX01000003.1_657@PF00015_full_PFAM.284.473--1||RS_GCF_001423425.1_protein.faa_NZ_LMNX01000005.1_204@PF00015_full_PFAM.348.526--2||RS_GCF_001424045.1_protein.faa_NZ_LMQB01000012.1_474@PF00015_full_PFAM.330.498--10||RS_GCF_001424045.1_protein.faa_NZ_LMQB01000029.1_162@PF00015_full_PFAM.424.598--3||RS_GCF_001424065.1_protein.faa_NZ_LMQE01000007.1_180@PF00015_full_PFAM.351.523--3||RS_GCF_001424065.1_protein.faa_NZ_LMQE01000009.1_227@PF00015_full_PFAM.581.750--1||RS_GCF_001424065.1_protein.faa_NZ_LMQE01000009.1_68@PF00015_full_PFAM.492.664--6||RS_GCF_001424065.1_protein.faa_NZ_LMQE01000010.1_77@PF00015_full_PFAM.324.502--1||RS_GCF_001424945.1_protein.faa_NZ_LMCW01000001.1_370@PF00015_full_PFAM.414.592--1||RS_GCF_001424985.1_protein.faa_NZ_LMDA01000026.1_174@PF00015_full_PFAM.526.731--8||RS_GCF_001425605.1_protein.faa_NZ_LMRG01000003.1_49@PF00015_full_PFAM.349.531--2||RS_GCF_001425605.1_protein.faa_NZ_LMRG01000012.1_114@PF00015_full_PFAM.351.531--1||RS_GCF_001426565.1_protein.faa_NZ_LMFA01000012.1_556@PF00015_full_PFAM.527.745--17||RS_GCF_001426565.1_protein.faa_NZ_LMFA01000023.1_251@PF00015_full_PFAM.526.723--3||RS_GCF_001426665.1_protein.faa_NZ_LMEY01000004.1_135@PF00015_full_PFAM.352.529--1||RS_GCF_001426665.1_protein.faa_NZ_LMEY01000005.1_23@PF00015_full_PFAM.354.535--6||RS_GCF_001426685.1_protein.faa_NZ_LMFB01000012.1_388@PF00015_full_PFAM.530.727--10||RS_GCF_001426685.1_protein.faa_NZ_LMFB01000018.1_85@PF00015_full_PFAM.350.535--1||RS_GCF_001426685.1_protein.faa_NZ_LMFB01000019.1_121@PF00015_full_PFAM.352.529--7||RS_GCF_001429245.1_protein.faa_NZ_LMJE01000011.1_16@PF00015_full_PFAM.351.526--1||RS_GCF_001429725.1_protein.faa_NZ_LMHV01000001.1_52@PF00015_full_PFAM.349.529--1||RS_GCF_001541315.1_protein.faa_NZ_LMVK01000001.1_300@PF00015_full_PFAM.525.714--8||RS_GCF_001541315.1_protein.faa_NZ_LMVK01000001.1_618@PF00015_full_PFAM.409.579--2||RS_GCF_001541345.2_protein.faa_NZ_LMVL02000003.1_863@PF00015_full_PFAM.425.610--1||RS_GCF_001541345.2_protein.faa_NZ_LMVL02000004.1_287@PF00015_full_PFAM.397.589--3||RS_GCF_001541345.2_protein.faa_NZ_LMVL02000007.1_44@PF00015_full_PFAM.349.531--1||RS_GCF_001541345.2_protein.faa_NZ_LMVL02000008.1_96@PF00015_full_PFAM.362.532--2||RS_GCF_001651855.1_protein.faa_NZ_LNQC01000031.1_44@PF00015_full_PFAM.406.581--2||RS_GCF_001651855.1_protein.faa_NZ_LNQC01000055.1_17@PF00015_full_PFAM.426.611--1||RS_GCF_001651865.1_protein.faa_NZ_LPUX01000064.1_185@PF00015_full_PFAM.427.610--1||RS_GCF_001651875.1_protein.faa_NZ_LNQB01000038.1_7@PF00015_full_PFAM.526.713--23||RS_GCF_001651875.1_protein.faa_NZ_LNQB01000070.1_25@PF00015_full_PFAM.399.582--8||RS_GCF_001652265.1_protein.faa_NZ_LWBS01000228.1_1@PF00015_full_PFAM.1.82--1||RS_GCF_001657485.1_protein.faa_NZ_LXFU01000023.1_1@PF00015_full_PFAM.397.577--1||RS_GCF_001657485.1_protein.faa_NZ_LXFU01000029.1_418@PF00015_full_PFAM.357.530--2||RS_GCF_001657485.1_protein.faa_NZ_LXFU01000052.1_259@PF00015_full_PFAM.327.510--4||RS_GCF_001687365.1_protein.faa_NZ_LGLV01000004.1_378@PF00015_full_PFAM.528.723--1||RS_GCF_001687365.1_protein.faa_NZ_LGLV01000006.1_298@PF00015_full_PFAM.398.583--1||RS_GCF_001687365.1_protein.faa_NZ_LGLV01000007.1_45@PF00015_full_PFAM.353.529--1||RS_GCF_001687365.1_protein.faa_NZ_LGLV01000017.1_81@PF00015_full_PFAM.487.670--7||RS_GCF_001695835.1_protein.faa_NZ_MBSO01000002.1_120@PF00015_full_PFAM.534.716--5||RS_GCF_001695855.1_protein.faa_NZ_MBSS01000004.1_58@PF00015_full_PFAM.352.574--6||RS_GCF_001713395.1_protein.faa_NZ_CP016450.1_2208@PF00015_full_PFAM.546.717--3||RS_GCF_001713395.1_protein.faa_NZ_CP016450.1_2727@PF00015_full_PFAM.528.716--12||RS_GCF_001713395.1_protein.faa_NZ_CP016450.1_3298@PF00015_full_PFAM.422.610--1||RS_GCF_001713395.1_protein.faa_NZ_CP016450.1_3507@PF00015_full_PFAM.353.533--6||RS_GCF_001713395.1_protein.faa_NZ_CP016450.1_3788@PF00015_full_PFAM.535.724--5||RS_GCF_001713395.1_protein.faa_NZ_CP016450.1_3901@PF00015_full_PFAM.390.576--6||RS_GCF_001713395.1_protein.faa_NZ_CP016450.1_87@PF00015_full_PFAM.527.702--8||RS_GCF_001713395.1_protein.faa_NZ_CP016452.1_1810@PF00015_full_PFAM.117.298--11||RS_GCF_001713475.1_protein.faa_NZ_CP016499.1_1664@PF00015_full_PFAM.401.581--2||RS_GCF_001713475.1_protein.faa_NZ_CP016499.1_2368@PF00015_full_PFAM.296.471--1||RS_GCF_001713475.1_protein.faa_NZ_CP016499.1_3110@PF00015_full_PFAM.348.537--1||RS_GCF_001713475.1_protein.faa_NZ_CP016499.1_74@PF00015_full_PFAM.170.316--1||RS_GCF_001758275.2_protein.faa_NZ_MBEV02000001.1_174@PF00015_full_PFAM.401.584--18||RS_GCF_001854865.1_protein.faa_NZ_MDDW01000029.1_156@PF00015_full_PFAM.404.577--1||RS_GCF_001885585.1_protein.faa_NZ_LSRP01000024.1_29@PF00015_full_PFAM.526.707--5||RS_GCF_001885585.1_protein.faa_NZ_LSRP01000099.1_1@PF00015_full_PFAM.331.511--2||RS_GCF_001885585.1_protein.faa_NZ_LSRP01000129.1_66@PF00015_full_PFAM.331.494--1||RS_GCF_001889605.1_protein.faa_NZ_CP018171.1_4296@PF00015_full_PFAM.345.531--1||RS_GCF_001908375.1_protein.faa_NZ_CP017241.1_537@PF00015_full_PFAM.402.577--9||RS_GCF_001931685.1_protein.faa_NZ_MOOY01000003.1_124@PF00015_full_PFAM.527.701--31||RS_GCF_001939045.1_protein.faa_NZ_MKIM01000020.1_1@PF00015_full_PFAM.521.699--2||RS_GCF_002002725.1_protein.faa_NZ_MUNW01000050.1_70@PF00015_full_PFAM.351.528--1||RS_GCF_002005205.3_protein.faa_NZ_CP019701.2_1843@PF00015_full_PFAM.489.673--1||RS_GCF_002005205.3_protein.faa_NZ_CP019701.2_2054@PF00015_full_PFAM.424.605--1||RS_GCF_002007205.1_protein.faa_NZ_LAZS01000014.1_51@PF00015_full_PFAM.349.534--1||RS_GCF_002008225.1_protein.faa_NZ_MRDH01000002.1_185@PF00015_full_PFAM.405.585--51||RS_GCF_002008225.1_protein.faa_NZ_MRDH01000006.1_1079@PF00015_full_PFAM.402.578--55||RS_GCF_002008225.1_protein.faa_NZ_MRDH01000007.1_1@PF00015_full_PFAM.551.722--36||RS_GCF_002008225.1_protein.faa_NZ_MRDH01000007.1_48@PF00015_full_PFAM.492.673--57||RS_GCF_002008225.1_protein.faa_NZ_MRDH01000013.1_36@PF00015_full_PFAM.404.576--105||RS_GCF_002008225.1_protein.faa_NZ_MRDH01000025.1_48@PF00015_full_PFAM.526.714--14||RS_GCF_002008225.1_protein.faa_NZ_MRDH01000039.1_116@PF00015_full_PFAM.358.526--34||RS_GCF_002008365.1_protein.faa_NZ_MRDL01000015.1_67@PF00015_full_PFAM.354.533--1||RS_GCF_002008365.1_protein.faa_NZ_MRDL01000019.1_48@PF00015_full_PFAM.397.576--2||RS_GCF_002008365.1_protein.faa_NZ_MRDL01000059.1_358@PF00015_full_PFAM.351.531--1||RS_GCF_002204185.1_protein.faa_NZ_MXPU01000001.1_51@PF00015_full_PFAM.397.571--5||RS_GCF_002288525.1_protein.faa_NZ_CP023068.1_27@PF00015_full_PFAM.349.535--1||RS_GCF_002531725.1_protein.faa_NZ_NWSQ01000029.1_35@PF00015_full_PFAM.349.530--1||RS_GCF_002531755.2_protein.faa_NZ_CP034998.1_226@PF00015_full_PFAM.521.702--1||RS_GCF_002531825.1_protein.faa_NZ_NWSX01000002.1_316@PF00015_full_PFAM.397.573--1||RS_GCF_002531935.1_protein.faa_NZ_NWSV01000013.1_71@PF00015_full_PFAM.310.496--1||RS_GCF_002531935.1_protein.faa_NZ_NWSV01000033.1_14@PF00015_full_PFAM.347.532--1||RS_GCF_002750855.1_protein.faa_NZ_NWUC01000002.1_377@PF00015_full_PFAM.411.592--2||RS_GCF_002750855.1_protein.faa_NZ_NWUC01000002.1_44@PF00015_full_PFAM.400.577--1||RS_GCF_002855515.1_protein.faa_NZ_PKRP01000001.1_119@PF00015_full_PFAM.400.576--1||RS_GCF_002855515.1_protein.faa_NZ_PKRP01000004.1_466@PF00015_full_PFAM.295.481--3||RS_GCF_002855515.1_protein.faa_NZ_PKRP01000005.1_124@PF00015_full_PFAM.344.539--1||RS_GCF_002855515.1_protein.faa_NZ_PKRP01000006.1_106@PF00015_full_PFAM.330.517--2||RS_GCF_002855515.1_protein.faa_NZ_PKRP01000006.1_385@PF00015_full_PFAM.359.534--1||RS_GCF_002896715.1_protein.faa_NZ_PGEL01000012.1_11@PF00015_full_PFAM.486.667--2||RS_GCF_002896715.1_protein.faa_NZ_PGEL01000015.1_70@PF00015_full_PFAM.572.743--2||RS_GCF_002896715.1_protein.faa_NZ_PGEL01000015.1_95@PF00015_full_PFAM.347.534--1||RS_GCF_002896715.1_protein.faa_NZ_PGEL01000015.1_99@PF00015_full_PFAM.630.803--1||RS_GCF_002896715.1_protein.faa_NZ_PGEL01000026.1_147@PF00015_full_PFAM.520.706--1||RS_GCF_002896715.1_protein.faa_NZ_PGEL01000026.1_241@PF00015_full_PFAM.398.583--1||RS_GCF_002914525.1_protein.faa_NZ_LODW01000056.1_49@PF00015_full_PFAM.349.527--1||RS_GCF_002915175.1_protein.faa_NZ_NXEJ01000008.1_555@PF00015_full_PFAM.395.579--4||RS_GCF_002915175.1_protein.faa_NZ_NXEJ01000012.1_41@PF00015_full_PFAM.389.571--4||RS_GCF_002943835.1_protein.faa_NZ_CP026924.1_2043@PF00015_full_PFAM.395.579--1||RS_GCF_002943835.1_protein.faa_NZ_CP026924.1_413@PF00015_full_PFAM.526.715--24||RS_GCF_002943835.1_protein.faa_NZ_CP026924.1_786@PF00015_full_PFAM.406.580--1||RS_GCF_002943835.1_protein.faa_NZ_CP026925.1_1093@PF00015_full_PFAM.407.577--1||RS_GCF_002944315.1_protein.faa_NZ_CP024311.1_850@PF00015_full_PFAM.402.578--15||RS_GCF_002944315.1_protein.faa_NZ_CP024311.1_879@PF00015_full_PFAM.406.585--2||RS_GCF_002944315.1_protein.faa_NZ_CP024314.1_60@PF00015_full_PFAM.309.496--1||RS_GCF_002944405.1_protein.faa_NZ_CP024307.1_2098@PF00015_full_PFAM.400.577--2||RS_GCF_002953715.1_protein.faa_NZ_CP025012.1_4019@PF00015_full_PFAM.350.444--5||RS_GCF_002953715.1_protein.faa_NZ_CP025012.1_564@PF00015_full_PFAM.404.579--3||RS_GCF_002968635.1_protein.faa_NZ_PVBN01000004.1_181@PF00015_full_PFAM.403.518--3||RS_GCF_002968635.1_protein.faa_NZ_PVBN01000010.1_107@PF00015_full_PFAM.57.243--1||RS_GCF_003025035.1_protein.faa_NZ_PYJN01000006.1_190@PF00015_full_PFAM.409.586--1||RS_GCF_003053725.1_protein.faa_NZ_QAYC01000017.1_39@PF00015_full_PFAM.669.847--1||RS_GCF_003122325.1_protein.faa_NZ_QFBC01000001.1_418@PF00015_full_PFAM.401.577--1||RS_GCF_003122325.1_protein.faa_NZ_QFBC01000001.1_433@PF00015_full_PFAM.407.580--3||RS_GCF_003185805.1_protein.faa_NZ_QHJY01000171.1_4@PF00015_full_PFAM.1.133--1||RS_GCF_003205195.1_protein.faa_NZ_QJRY01000002.1_612@PF00015_full_PFAM.395.575--1||RS_GCF_003205195.1_protein.faa_NZ_QJRY01000012.1_20@PF00015_full_PFAM.518.694--2||RS_GCF_003217095.1_protein.faa_NZ_QJSR01000006.1_149@PF00015_full_PFAM.445.629--1||RS_GCF_003240565.1_protein.faa_NZ_PCDQ01000037.1_60@PF00015_full_PFAM.399.585--1||RS_GCF_003240565.1_protein.faa_NZ_PCDQ01000119.1_306@PF00015_full_PFAM.398.581--1||RS_GCF_003240585.1_protein.faa_NZ_PCDP01000004.1_1@PF00015_full_PFAM.63.238--1||RS_GCF_003432075.1_protein.faa_NZ_QWBU01000002.1_111@PF00015_full_PFAM.400.575--24||RS_GCF_003432075.1_protein.faa_NZ_QWBU01000003.1_137@PF00015_full_PFAM.487.668--28||RS_GCF_003432075.1_protein.faa_NZ_QWBU01000003.1_20@PF00015_full_PFAM.543.717--4||RS_GCF_003432075.1_protein.faa_NZ_QWBU01000004.1_166@PF00015_full_PFAM.531.720--8||RS_GCF_003432075.1_protein.faa_NZ_QWBU01000005.1_67@PF00015_full_PFAM.410.591--1||RS_GCF_003432075.1_protein.faa_NZ_QWBU01000010.1_21@PF00015_full_PFAM.533.704--8||RS_GCF_003432075.1_protein.faa_NZ_QWBU01000013.1_61@PF00015_full_PFAM.355.538--6||RS_GCF_003491345.1_protein.faa_NZ_CP025512.1_380@PF00015_full_PFAM.434.610--1||RS_GCF_003574625.1_protein.faa_NZ_QNUJ01000001.1_101@PF00015_full_PFAM.549.720--3||RS_GCF_003574625.1_protein.faa_NZ_QNUJ01000006.1_19@PF00015_full_PFAM.530.703--5||RS_GCF_003574625.1_protein.faa_NZ_QNUJ01000007.1_292@PF00015_full_PFAM.528.745--15||RS_GCF_003574625.1_protein.faa_NZ_QNUJ01000007.1_311@PF00015_full_PFAM.419.598--1||RS_GCF_003574625.1_protein.faa_NZ_QNUJ01000007.1_47@PF00015_full_PFAM.241.418--4||RS_GCF_003574625.1_protein.faa_NZ_QNUJ01000016.1_56@PF00015_full_PFAM.350.535--1||RS_GCF_003597675.1_protein.faa_NZ_CP030827.1_918@PF00015_full_PFAM.405.580--3||RS_GCF_003627795.1_protein.faa_NZ_CP032685.1_7@PF00015_full_PFAM.506.698--1||RS_GCF_003938655.1_protein.faa_NZ_RJJT01000034.1_44@PF00015_full_PFAM.312.493--2||RS_GCF_003938655.1_protein.faa_NZ_RJJT01000038.1_24@PF00015_full_PFAM.523.704--1||RS_GCF_003952725.1_protein.faa_NZ_CP032509.1_3257@PF00015_full_PFAM.399.578--1||RS_GCF_003985125.1_protein.faa_NZ_ML133589.1_15@PF00015_full_PFAM.349.528--3||RS_GCF_003985145.1_protein.faa_NZ_ML133528.1_69@PF00015_full_PFAM.396.574--4||RS_GCF_003985145.1_protein.faa_NZ_ML133544.1_29@PF00015_full_PFAM.350.532--1||RS_GCF_003985155.1_protein.faa_NZ_ML133687.1_478@PF00015_full_PFAM.405.590--7||RS_GCF_004053875.1_protein.faa_NZ_SBIP01000001.1_506@PF00015_full_PFAM.522.705--3||RS_GCF_004053875.1_protein.faa_NZ_SBIP01000001.1_527@PF00015_full_PFAM.510.702--2||RS_GCF_004122115.1_protein.faa_NZ_SBKP01000009.1_80@PF00015_full_PFAM.370.560--4||RS_GCF_004123835.1_protein.faa_NZ_MZMU01000003.1_1088@PF00015_full_PFAM.533.708--1||RS_GCF_004341105.1_protein.faa_NZ_SLZK01000002.1_614@PF00015_full_PFAM.372.550--2||RS_GCF_004341885.1_protein.faa_NZ_SLVX01000003.1_171@PF00015_full_PFAM.536.715--1||RS_GCF_004341885.1_protein.faa_NZ_SLVX01000004.1_209@PF00015_full_PFAM.525.740--4||RS_GCF_004341885.1_protein.faa_NZ_SLVX01000006.1_208@PF00015_full_PFAM.518.692--10||RS_GCF_004341885.1_protein.faa_NZ_SLVX01000007.1_84@PF00015_full_PFAM.360.531--45||RS_GCF_004341885.1_protein.faa_NZ_SLVX01000010.1_37@PF00015_full_PFAM.493.683--6||RS_GCF_004341885.1_protein.faa_NZ_SLVX01000017.1_36@PF00015_full_PFAM.529.705--28||RS_GCF_004341885.1_protein.faa_NZ_SLVX01000032.1_33@PF00015_full_PFAM.287.470--1||RS_GCF_004341885.1_protein.faa_NZ_SLVX01000032.1_36@PF00015_full_PFAM.398.583--10||RS_GCF_004343585.1_protein.faa_NZ_SLYW01000001.1_197@PF00015_full_PFAM.398.582--1||RS_GCF_004343585.1_protein.faa_NZ_SLYW01000001.1_705@PF00015_full_PFAM.403.583--1||RS_GCF_004343585.1_protein.faa_NZ_SLYW01000001.1_706@PF00015_full_PFAM.404.602--1||RS_GCF_004343585.1_protein.faa_NZ_SLYW01000001.1_796@PF00015_full_PFAM.403.578--3||RS_GCF_004343585.1_protein.faa_NZ_SLYW01000003.1_184@PF00015_full_PFAM.488.665--2||RS_GCF_004345245.1_protein.faa_NZ_SLUQ01000001.1_432@PF00015_full_PFAM.406.581--10||RS_GCF_004345245.1_protein.faa_NZ_SLUQ01000001.1_47@PF00015_full_PFAM.403.572--11||RS_GCF_004358025.1_protein.faa_NZ_SMTL01000001.1_1054@PF00015_full_PFAM.354.528--2||RS_GCF_004358025.1_protein.faa_NZ_SMTL01000002.1_670@PF00015_full_PFAM.403.582--1||RS_GCF_004358025.1_protein.faa_NZ_SMTL01000004.1_243@PF00015_full_PFAM.358.535--1||RS_GCF_004362445.1_protein.faa_NZ_SNXH01000007.1_19@PF00015_full_PFAM.22.184--2||RS_GCF_004362445.1_protein.faa_NZ_SNXH01000011.1_2472@PF00015_full_PFAM.409.580--5||RS_GCF_004514435.1_protein.faa_NZ_MYFQ01000002.1_65@PF00015_full_PFAM.391.578--1||RS_GCF_004514435.1_protein.faa_NZ_MYFQ01000005.1_100@PF00015_full_PFAM.400.577--13||RS_GCF_004514435.1_protein.faa_NZ_MYFQ01000005.1_116@PF00015_full_PFAM.529.741--1||RS_GCF_004514435.1_protein.faa_NZ_MYFQ01000008.1_169@PF00015_full_PFAM.548.715--1||RS_GCF_004514435.1_protein.faa_NZ_MYFQ01000029.1_31@PF00015_full_PFAM.353.556--3||RS_GCF_004827385.1_protein.faa_NZ_SRXN01000013.1_70@PF00015_full_PFAM.487.675--19||RS_GCF_004912135.1_protein.faa_NZ_STGU01000002.1_202@PF00015_full_PFAM.351.536--3||RS_GCF_004912135.1_protein.faa_NZ_STGU01000004.1_383@PF00015_full_PFAM.532.712--1||RS_GCF_004912135.1_protein.faa_NZ_STGU01000009.1_58@PF00015_full_PFAM.400.582--2||RS_GCF_004912135.1_protein.faa_NZ_STGU01000065.1_2@PF00015_full_PFAM.332.512--3||RS_GCF_004912145.1_protein.faa_NZ_STGT01000001.1_863@PF00015_full_PFAM.288.479--1||RS_GCF_004912145.1_protein.faa_NZ_STGT01000001.1_864@PF00015_full_PFAM.293.470--1||RS_GCF_004912165.1_protein.faa_NZ_STGV01000004.1_355@PF00015_full_PFAM.350.537--1||RS_GCF_005221325.1_protein.faa_NZ_CP039888.1_1913@PF00015_full_PFAM.492.675--1||RS_GCF_005221325.1_protein.faa_NZ_CP039888.1_2347@PF00015_full_PFAM.357.526--1||RS_GCF_005221325.1_protein.faa_NZ_CP039888.1_424@PF00015_full_PFAM.402.576--2||RS_GCF_005221325.1_protein.faa_NZ_CP039888.1_516@PF00015_full_PFAM.408.578--3||RS_GCF_005221385.1_protein.faa_NZ_CP039903.1_1945@PF00015_full_PFAM.557.723--1||RS_GCF_005221385.1_protein.faa_NZ_CP039903.1_2143@PF00015_full_PFAM.401.591--6||RS_GCF_005221385.1_protein.faa_NZ_CP039903.1_2412@PF00015_full_PFAM.357.532--2||RS_GCF_005221385.1_protein.faa_NZ_CP039903.1_290@PF00015_full_PFAM.402.576--15||RS_GCF_005221385.1_protein.faa_NZ_CP039903.1_50@PF00015_full_PFAM.529.707--4||RS_GCF_005221385.1_protein.faa_NZ_CP039903.1_828@PF00015_full_PFAM.497.674--3||RS_GCF_005222835.1_protein.faa_NZ_STGA01000044.1_291@PF00015_full_PFAM.402.573--1||RS_GCF_005222915.1_protein.faa_NZ_STFX01000003.1_78@PF00015_full_PFAM.291.470--2||RS_GCF_005222915.1_protein.faa_NZ_STFX01000008.1_57@PF00015_full_PFAM.426.608--2||RS_GCF_005222915.1_protein.faa_NZ_STFX01000026.1_2@PF00015_full_PFAM.639.815--6||RS_GCF_005222915.1_protein.faa_NZ_STFX01000029.1_2@PF00015_full_PFAM.407.592--7||RS_GCF_005222915.1_protein.faa_NZ_STFX01000031.1_227@PF00015_full_PFAM.347.532--2||RS_GCF_005860795.2_protein.faa_NZ_CP058350.1_1173@PF00015_full_PFAM.351.534--1||RS_GCF_005860795.2_protein.faa_NZ_CP058350.1_1726@PF00015_full_PFAM.485.670--9||RS_GCF_005860795.2_protein.faa_NZ_CP058350.1_625@PF00015_full_PFAM.349.560--1||RS_GCF_005862305.2_protein.faa_NZ_CP054021.1_2059@PF00015_full_PFAM.399.576--2||RS_GCF_006335145.1_protein.faa_NZ_VDMN01000001.1_1172@PF00015_full_PFAM.403.583--1||RS_GCF_006335145.1_protein.faa_NZ_VDMN01000001.1_1911@PF00015_full_PFAM.345.529--4||RS_GCF_006335145.1_protein.faa_NZ_VDMN01000001.1_2046@PF00015_full_PFAM.303.466--1||RS_GCF_006335145.1_protein.faa_NZ_VDMN01000001.1_958@PF00015_full_PFAM.405.597--2||RS_GCF_006443685.1_protein.faa_NZ_VFYP01000001.1_1102@PF00015_full_PFAM.346.534--1||RS_GCF_006443685.1_protein.faa_NZ_VFYP01000001.1_1413@PF00015_full_PFAM.333.500--1||RS_GCF_007000325.1_protein.faa_NZ_SCFK01000001.1_332@PF00015_full_PFAM.350.531--1||RS_GCF_007000325.1_protein.faa_NZ_SCFK01000006.1_169@PF00015_full_PFAM.397.582--1||RS_GCF_007000325.1_protein.faa_NZ_SCFK01000052.1_4@PF00015_full_PFAM.357.522--1||RS_GCF_007000325.1_protein.faa_NZ_SCFK01000104.1_1@PF00015_full_PFAM.73.176--8||RS_GCF_007002745.1_protein.faa_NZ_SGNY01000001.1_93@PF00015_full_PFAM.404.579--2||RS_GCF_007002745.1_protein.faa_NZ_SGNY01000002.1_476@PF00015_full_PFAM.493.675--5||RS_GCF_007829835.1_protein.faa_NZ_VIWP01000002.1_532@PF00015_full_PFAM.397.584--11||RS_GCF_007829835.1_protein.faa_NZ_VIWP01000003.1_635@PF00015_full_PFAM.405.583--2||RS_GCF_007829835.1_protein.faa_NZ_VIWP01000004.1_127@PF00015_full_PFAM.297.481--1||RS_GCF_007829835.1_protein.faa_NZ_VIWP01000013.1_39@PF00015_full_PFAM.397.578--1||RS_GCF_007922615.2_protein.faa_NZ_CP042301.2_1205@PF00015_full_PFAM.349.528--2||RS_GCF_007992095.1_protein.faa_NZ_BJZP01000012.1_103@PF00015_full_PFAM.345.533--2||RS_GCF_007992095.1_protein.faa_NZ_BJZP01000107.1_1@PF00015_full_PFAM.166.344--2||RS_GCF_008180155.1_protein.faa_NZ_VSZS01000064.1_172@PF00015_full_PFAM.502.704--1||RS_GCF_008274695.1_protein.faa_NZ_VTOU01000003.1_725@PF00015_full_PFAM.228.404--1||RS_GCF_008932245.1_protein.faa_NZ_CP034909.1_2199@PF00015_full_PFAM.349.529--23||RS_GCF_009498215.1_protein.faa_NZ_CP043498.1_3002@PF00015_full_PFAM.344.529--1||RS_GCF_009498525.1_protein.faa_NZ_QSNT01000003.1_612@PF00015_full_PFAM.406.584--1||RS_GCF_009601505.1_protein.faa_NZ_WITC01000036.1_458@PF00015_full_PFAM.525.709--1||RS_GCF_009601505.1_protein.faa_NZ_WITC01000086.1_27@PF00015_full_PFAM.394.589--2||RS_GCF_009617585.1_protein.faa_NZ_WIXI01000049.1_287@PF00015_full_PFAM.398.590--1||RS_GCF_009649785.1_protein.faa_NZ_WJOK01000002.1_256@PF00015_full_PFAM.525.715--1||RS_GCF_009649785.1_protein.faa_NZ_WJOK01000004.1_176@PF00015_full_PFAM.350.532--2||RS_GCF_009649785.1_protein.faa_NZ_WJOK01000005.1_1@PF00015_full_PFAM.358.539--2||RS_GCF_009649785.1_protein.faa_NZ_WJOK01000014.1_102@PF00015_full_PFAM.407.579--2||RS_GCF_009649785.1_protein.faa_NZ_WJOK01000021.1_56@PF00015_full_PFAM.558.723--1||RS_GCF_009649785.1_protein.faa_NZ_WJOK01000039.1_7@PF00015_full_PFAM.489.673--2||RS_GCF_009708035.1_protein.faa_NZ_WMBQ01000002.1_430@PF00015_full_PFAM.386.579--5||RS_GCF_009826855.1_protein.faa_NZ_WUML01000003.1_54@PF00015_full_PFAM.404.580--1||RS_GCF_009826855.1_protein.faa_NZ_WUML01000004.1_100@PF00015_full_PFAM.490.676--1||RS_GCF_009826855.1_protein.faa_NZ_WUML01000008.1_76@PF00015_full_PFAM.529.705--12||RS_GCF_009826855.1_protein.faa_NZ_WUML01000010.1_28@PF00015_full_PFAM.526.742--22||RS_GCF_009826855.1_protein.faa_NZ_WUML01000017.1_25@PF00015_full_PFAM.358.533--1||RS_GCF_009827055.1_protein.faa_NZ_WUMK01000002.1_343@PF00015_full_PFAM.526.744--26||RS_GCF_009827055.1_protein.faa_NZ_WUMK01000007.1_264@PF00015_full_PFAM.533.716--1||RS_GCF_009827055.1_protein.faa_NZ_WUMK01000009.1_301@PF00015_full_PFAM.546.717--2||RS_GCF_009827055.1_protein.faa_NZ_WUMK01000012.1_33@PF00015_full_PFAM.351.534--10||RS_GCF_009827055.1_protein.faa_NZ_WUMK01000015.1_62@PF00015_full_PFAM.529.703--24||RS_GCF_010668395.1_protein.faa_NZ_WUEY01000005.1_61@PF00015_full_PFAM.347.528--1||RS_GCF_010668395.1_protein.faa_NZ_WUEY01000010.1_183@PF00015_full_PFAM.520.703--2||RS_GCF_010668805.1_protein.faa_NZ_WUFT01000001.1_460@PF00015_full_PFAM.406.582--2||RS_GCF_010669145.1_protein.faa_NZ_CP048632.1_1983@PF00015_full_PFAM.527.705--5||RS_GCF_010669145.1_protein.faa_NZ_CP048632.1_2616@PF00015_full_PFAM.357.527--2||RS_GCF_010669145.1_protein.faa_NZ_CP048635.1_46@PF00015_full_PFAM.348.535--10||RS_GCF_010977555.1_protein.faa_NZ_CP048815.1_2867@PF00015_full_PFAM.406.572--2||RS_GCF_011046245.1_protein.faa_NZ_CP049241.1_1874@PF00015_full_PFAM.396.588--1||RS_GCF_011046245.1_protein.faa_NZ_CP049241.1_322@PF00015_full_PFAM.399.572--1||RS_GCF_011046895.1_protein.faa_NZ_CP049249.1_667@PF00015_full_PFAM.528.748--1||RS_GCF_011046895.1_protein.faa_NZ_CP049249.1_745@PF00015_full_PFAM.290.471--1||RS_GCF_011046895.1_protein.faa_NZ_CP049249.1_793@PF00015_full_PFAM.327.507--2||RS_GCF_011046895.1_protein.faa_NZ_CP049250.1_101@PF00015_full_PFAM.356.527--3||RS_GCF_011046895.1_protein.faa_NZ_CP049250.1_1702@PF00015_full_PFAM.399.575--1||RS_GCF_011046895.1_protein.faa_NZ_CP049251.1_97@PF00015_full_PFAM.353.527--1||RS_GCF_012276985.1_protein.faa_NZ_JAAXMM010000003.1_95@PF00015_full_PFAM.396.631--1||RS_GCF_012349115.1_protein.faa_NZ_PQIG01000074.1_30@PF00015_full_PFAM.398.576--2||RS_GCF_012927355.1_protein.faa_NZ_JABBGK010000001.1_548@PF00015_full_PFAM.519.703--4||RS_GCF_012927355.1_protein.faa_NZ_JABBGK010000002.1_676@PF00015_full_PFAM.287.470--2||RS_GCF_013240295.1_protein.faa_NZ_JABETK010000001.1_1728@PF00015_full_PFAM.496.676--3||RS_GCF_013283195.1_protein.faa_NZ_JABEKT010000001.1_2457@PF00015_full_PFAM.386.573--1||RS_GCF_013283195.1_protein.faa_NZ_JABEKT010000001.1_787@PF00015_full_PFAM.534.718--4||RS_GCF_013283195.1_protein.faa_NZ_JABEKT010000005.1_141@PF00015_full_PFAM.410.593--1||RS_GCF_013283645.1_protein.faa_NZ_JABEKV010000002.1_1000@PF00015_full_PFAM.528.714--25||RS_GCF_013283665.1_protein.faa_NZ_JABEKU010000002.1_352@PF00015_full_PFAM.546.723--1||RS_GCF_013322215.1_protein.faa_NZ_JAAMEZ010000022.1_188@PF00015_full_PFAM.344.528--1||RS_GCF_013322225.1_protein.faa_NZ_JAAMFB010000016.1_97@PF00015_full_PFAM.400.578--1||RS_GCF_013337285.1_protein.faa_NZ_SUPW01000001.1_1050@PF00015_full_PFAM.403.576--1||RS_GCF_013337285.1_protein.faa_NZ_SUPW01000001.1_666@PF00015_full_PFAM.288.475--1||RS_GCF_013337285.1_protein.faa_NZ_SUPW01000002.1_212@PF00015_full_PFAM.402.587--3||RS_GCF_013337285.1_protein.faa_NZ_SUPW01000003.1_478@PF00015_full_PFAM.534.700--1||RS_GCF_013371465.1_protein.faa_NZ_JABWDU010000002.1_231@PF00015_full_PFAM.388.573--1||RS_GCF_013371465.1_protein.faa_NZ_JABWDU010000004.1_304@PF00015_full_PFAM.351.569--1||RS_GCF_013378445.1_protein.faa_NZ_JABXYK010000007.1_17@PF00015_full_PFAM.399.580--1||RS_GCF_013390595.1_protein.faa_NZ_JACAWV010000002.1_149@PF00015_full_PFAM.493.673--1||RS_GCF_013390595.1_protein.faa_NZ_JACAWV010000007.1_412@PF00015_full_PFAM.407.589--1||RS_GCF_013390595.1_protein.faa_NZ_JACAWV010000022.1_895@PF00015_full_PFAM.486.670--1||RS_GCF_013426735.1_protein.faa_NZ_AP023272.1_1002@PF00015_full_PFAM.402.587--2||RS_GCF_013488225.1_protein.faa_NZ_CP041238.1_492@PF00015_full_PFAM.529.711--27||RS_GCF_013761005.1_protein.faa_NZ_JACDUS010000002.1_120@PF00015_full_PFAM.417.633--1||RS_GCF_014158035.1_protein.faa_NZ_JACFXW010000001.1_1716@PF00015_full_PFAM.163.348--4||RS_GCF_014158035.1_protein.faa_NZ_JACFXW010000001.1_1718@PF00015_full_PFAM.639.814--7||RS_GCF_014158035.1_protein.faa_NZ_JACFXW010000001.1_3969@PF00015_full_PFAM.526.708--9||RS_GCF_014158035.1_protein.faa_NZ_JACFXW010000001.1_4140@PF00015_full_PFAM.409.590--1||RS_GCF_014193025.1_protein.faa_NZ_JACHYR010000005.1_384@PF00015_full_PFAM.403.579--1||RS_GCF_014193255.1_protein.faa_NZ_JACHZB010000002.1_855@PF00015_full_PFAM.495.679--1||RS_GCF_014194695.1_protein.faa_NZ_JACIAH010000007.1_133@PF00015_full_PFAM.343.527--1||RS_GCF_014195095.1_protein.faa_NZ_JACIBC010000012.1_89@PF00015_full_PFAM.361.530--2||RS_GCF_014195325.1_protein.faa_NZ_JACIBK010000002.1_465@PF00015_full_PFAM.393.571--1||RS_GCF_014196495.1_protein.faa_NZ_JACIDT010000001.1_209@PF00015_full_PFAM.354.552--7||RS_GCF_014196505.1_protein.faa_NZ_JACIDW010000015.1_45@PF00015_full_PFAM.345.552--2||RS_GCF_014196765.1_protein.faa_NZ_JACIEE010000002.1_336@PF00015_full_PFAM.407.582--1||RS_GCF_014196765.1_protein.faa_NZ_JACIEE010000003.1_132@PF00015_full_PFAM.527.732--3||RS_GCF_014196765.1_protein.faa_NZ_JACIEE010000003.1_415@PF00015_full_PFAM.400.579--1||RS_GCF_014196765.1_protein.faa_NZ_JACIEE010000006.1_51@PF00015_full_PFAM.351.527--4||RS_GCF_014197145.1_protein.faa_NZ_JACIEZ010000002.1_533@PF00015_full_PFAM.405.576--1||RS_GCF_014197145.1_protein.faa_NZ_JACIEZ010000004.1_224@PF00015_full_PFAM.533.704--1||RS_GCF_014197145.1_protein.faa_NZ_JACIEZ010000007.1_88@PF00015_full_PFAM.354.515--1||RS_GCF_014197615.1_protein.faa_NZ_JACIFY010000003.1_256@PF00015_full_PFAM.349.533--2||RS_GCF_014198335.1_protein.faa_NZ_JACIHH010000002.1_962@PF00015_full_PFAM.349.530--8||RS_GCF_014198335.1_protein.faa_NZ_JACIHH010000003.1_358@PF00015_full_PFAM.356.526--1||RS_GCF_014200045.1_protein.faa_NZ_JACHOV010000002.1_286@PF00015_full_PFAM.358.561--3||RS_GCF_014201355.1_protein.faa_NZ_JACHEG010000002.1_342@PF00015_full_PFAM.405.582--4||RS_GCF_014201355.1_protein.faa_NZ_JACHEG010000002.1_344@PF00015_full_PFAM.406.594--2||RS_GCF_014203155.1_protein.faa_NZ_JACHIK010000002.1_315@PF00015_full_PFAM.404.582--12||RS_GCF_014203155.1_protein.faa_NZ_JACHIK010000016.1_54@PF00015_full_PFAM.525.739--13||RS_GCF_014203155.1_protein.faa_NZ_JACHIK010000017.1_24@PF00015_full_PFAM.354.533--12||RS_GCF_014203155.1_protein.faa_NZ_JACHIK010000028.1_30@PF00015_full_PFAM.524.704--15||RS_GCF_014204625.1_protein.faa_NZ_JACHLU010000003.1_77@PF00015_full_PFAM.407.584--1||RS_GCF_014207095.1_protein.faa_NZ_JACHBG010000003.1_342@PF00015_full_PFAM.511.687--1||RS_GCF_014237835.1_protein.faa_NZ_JACJVI010000001.1_580@PF00015_full_PFAM.617.815--3||RS_GCF_014237835.1_protein.faa_NZ_JACJVI010000003.1_332@PF00015_full_PFAM.354.537--3||RS_GCF_014237835.1_protein.faa_NZ_JACJVI010000010.1_121@PF00015_full_PFAM.397.570--2||RS_GCF_014237835.1_protein.faa_NZ_JACJVI010000046.1_1@PF00015_full_PFAM.518.671--2||RS_GCF_014841565.1_protein.faa_NZ_JACYUD010000003.1_227@PF00015_full_PFAM.400.594--12||RS_GCF_014851585.1_protein.faa_NZ_JACVAB010000001.1_1011@PF00015_full_PFAM.491.669--2||RS_GCF_014851585.1_protein.faa_NZ_JACVAB010000001.1_628@PF00015_full_PFAM.399.579--1||RS_GCF_014851585.1_protein.faa_NZ_JACVAB010000003.1_116@PF00015_full_PFAM.404.584--1||RS_GCF_014851585.1_protein.faa_NZ_JACVAB010000005.1_92@PF00015_full_PFAM.396.580--7||RS_GCF_014851585.1_protein.faa_NZ_JACVAB010000006.1_49@PF00015_full_PFAM.359.580--2||RS_GCF_014851675.1_protein.faa_NZ_JACVAE010000002.1_283@PF00015_full_PFAM.527.719--1||RS_GCF_015169395.1_protein.faa_NZ_CP063458.1_1353@PF00015_full_PFAM.427.616--1||RS_GCF_015353075.1_protein.faa_NZ_CP064187.1_3077@PF00015_full_PFAM.407.583--1||RS_GCF_016124105.1_protein.faa_NZ_JADGMQ010000015.1_25@PF00015_full_PFAM.408.582--1||RS_GCF_016722925.1_protein.faa_NZ_JAEQNC010000001.1_326@PF00015_full_PFAM.634.812--37||RS_GCF_016722925.1_protein.faa_NZ_JAEQNC010000002.1_384@PF00015_full_PFAM.398.581--9||RS_GCF_016722925.1_protein.faa_NZ_JAEQNC010000004.1_114@PF00015_full_PFAM.352.534--1||RS_GCF_016806065.1_protein.faa_NZ_CP032405.1_2891@PF00015_full_PFAM.325.511--3||RS_GCF_016806065.1_protein.faa_NZ_CP032405.1_913@PF00015_full_PFAM.358.547--1||RS_GCF_016839145.1_protein.faa_NZ_CP069303.1_3962@PF00015_full_PFAM.528.736--37||RS_GCF_016839145.1_protein.faa_NZ_CP069304.1_108@PF00015_full_PFAM.540.718--8||RS_GCF_016864555.1_protein.faa_NZ_CP044011.1_1096@PF00015_full_PFAM.59.248--6||RS_GCF_016864575.1_protein.faa_NZ_CP044125.1_763@PF00015_full_PFAM.403.578--3||RS_GCF_016864575.1_protein.faa_NZ_CP044125.1_764@PF00015_full_PFAM.402.578--2||RS_GCF_016901135.1_protein.faa_NZ_JAFEVL010000020.1_169@PF00015_full_PFAM.403.580--1||RS_GCF_016901135.1_protein.faa_NZ_JAFEVL010000020.1_195@PF00015_full_PFAM.406.585--2||RS_GCF_016919405.1_protein.faa_NZ_CP070353.1_3502@PF00015_full_PFAM.408.589--1||RS_GCF_017357225.1_protein.faa_NZ_CP071604.1_1200@PF00015_full_PFAM.349.530--1||RS_GCF_017726655.1_protein.faa_NZ_CP072309.1_75@PF00015_full_PFAM.356.534--1||RS_GCF_017726655.1_protein.faa_NZ_CP072309.1_861@PF00015_full_PFAM.114.181--2||RS_GCF_017741815.1_protein.faa_NZ_JAGHMF010000008.1_159@PF00015_full_PFAM.400.583--1||RS_GCF_017741815.1_protein.faa_NZ_JAGHMF010000027.1_155@PF00015_full_PFAM.308.489--4||RS_GCF_017873135.1_protein.faa_NZ_JAGGJV010000001.1_562@PF00015_full_PFAM.638.819--1||RS_GCF_017873135.1_protein.faa_NZ_JAGGJV010000005.1_106@PF00015_full_PFAM.527.705--1||RS_GCF_017873135.1_protein.faa_NZ_JAGGJV010000013.1_105@PF00015_full_PFAM.350.530--1||RS_GCF_017873135.1_protein.faa_NZ_JAGGJV010000013.1_28@PF00015_full_PFAM.633.814--2||RS_GCF_017873175.1_protein.faa_NZ_JAGGJW010000001.1_278@PF00015_full_PFAM.399.573--2||RS_GCF_017874595.1_protein.faa_NZ_JAGILA010000001.1_449@PF00015_full_PFAM.350.541--2||RS_GCF_017876795.1_protein.faa_NZ_JAGIOR010000001.1_4206@PF00015_full_PFAM.352.530--6||RS_GCF_017876815.1_protein.faa_NZ_JAGIOS010000001.1_1565@PF00015_full_PFAM.350.534--4||RS_GCF_017877055.1_protein.faa_NZ_JAGIPG010000002.1_882@PF00015_full_PFAM.401.583--2||RS_GCF_017877055.1_protein.faa_NZ_JAGIPG010000005.1_266@PF00015_full_PFAM.350.534--1||RS_GCF_017877135.1_protein.faa_NZ_JAGIPH010000005.1_152@PF00015_full_PFAM.347.535--1||RS_GCF_019075875.1_protein.faa_NZ_JAHOOZ010000001.1_2836@PF00015_full_PFAM.381.560--2||RS_GCF_900012615.1_protein.faa_NZ_LT009757.1_34@PF00015_full_PFAM.348.531--4||RS_GCF_900094555.1_protein.faa_NZ_FMAC01000026.1_14@PF00015_full_PFAM.2.74--4||RS_GCF_900094565.1_protein.faa_NZ_FMAF01000009.1_187@PF00015_full_PFAM.405.581--2||RS_GCF_900094565.1_protein.faa_NZ_FMAF01000013.1_109@PF00015_full_PFAM.412.590--1||RS_GCF_900094625.1_protein.faa_NZ_FMAJ01000003.1_62@PF00015_full_PFAM.399.574--4||RS_GCF_900099775.1_protein.faa_NZ_FMTM01000001.1_952@PF00015_full_PFAM.400.578--4||RS_GCF_900099775.1_protein.faa_NZ_FMTM01000023.1_3@PF00015_full_PFAM.351.529--2||RS_GCF_900102105.1_protein.faa_NZ_FNBB01000014.1_35@PF00015_full_PFAM.352.533--14||RS_GCF_900110205.1_protein.faa_NZ_FOCV01000001.1_88@PF00015_full_PFAM.404.591--2||RS_GCF_900110205.1_protein.faa_NZ_FOCV01000017.1_5@PF00015_full_PFAM.401.582--15||RS_GCF_900111275.1_protein.faa_NZ_FOGR01000009.1_31@PF00015_full_PFAM.486.671--3||RS_GCF_900111905.1_protein.faa_NZ_FOKM01000002.1_292@PF00015_full_PFAM.342.532--3||RS_GCF_900111905.1_protein.faa_NZ_FOKM01000003.1_129@PF00015_full_PFAM.442.616--8||RS_GCF_900111905.1_protein.faa_NZ_FOKM01000004.1_422@PF00015_full_PFAM.400.575--5||RS_GCF_900111905.1_protein.faa_NZ_FOKM01000016.1_95@PF00015_full_PFAM.401.596--1||RS_GCF_900115595.1_protein.faa_NZ_FOXA01000007.1_8@PF00015_full_PFAM.607.795--1||RS_GCF_900168325.1_protein.faa_NZ_FVZE01000001.1_890@PF00015_full_PFAM.374.568--2||RS_GCF_900168325.1_protein.faa_NZ_FVZE01000005.1_134@PF00015_full_PFAM.380.553--2||RS_GCF_900176345.1_protein.faa_NZ_FWXU01000006.1_174@PF00015_full_PFAM.357.538--2||RS_GCF_900176345.1_protein.faa_NZ_FWXU01000038.1_5@PF00015_full_PFAM.416.605--1||RS_GCF_900177415.1_protein.faa_NZ_FXAF01000006.1_1121@PF00015_full_PFAM.401.593--1||RS_GCF_900177415.1_protein.faa_NZ_FXAF01000006.1_1146@PF00015_full_PFAM.400.581--15||RS_GCF_900215285.1_protein.faa_NZ_OCMG01000004.1_1435@PF00015_full_PFAM.349.534--1||RS_GCF_900215285.1_protein.faa_NZ_OCMG01000004.1_1777@PF00015_full_PFAM.349.539--1||RS_GCF_900492205.1_protein.faa_NZ_UEYQ01000004.1_255@PF00015_full_PFAM.349.534--15||RS_GCF_900492205.1_protein.faa_NZ_UEYQ01000018.1_59@PF00015_full_PFAM.400.582--1||RS_GCF_902153245.2_protein.faa_NZ_CABFWF030000018.1_37@PF00015_full_PFAM.402.606--1||RS_GCF_902502825.2_protein.faa_NZ_LR723670.1_1295@PF00015_full_PFAM.319.510--1||RS_GCF_902502825.2_protein.faa_NZ_LR723670.1_1701@PF00015_full_PFAM.394.578--1||RS_GCF_902502825.2_protein.faa_NZ_LR723670.1_748@PF00015_full_PFAM.401.598--4||RS_GCF_902706095.1_protein.faa_NZ_CACSJP010000001.1_903@PF00015_full_PFAM.485.671--7||RS_GCF_902706095.1_protein.faa_NZ_CACSJP010000008.1_106@PF00015_full_PFAM.323.507--2||RS_GCF_902706285.1_protein.faa_NZ_CACSKD010000007.1_177@PF00015_full_PFAM.412.603--2:scovhsp_avg=71.7448671931084:scovhsp_max=97.7:scovhsp_min=50.0:scovhsp_std=11.936112271518668:scovhsp_sum=199881.2:send_avg=146.90524048815507:send_max=188.0:send_min=28.0:send_std=21.24367459760507:send_sum=409278.0:sstart_avg=18.497487437185928:sstart_max=74.0:sstart_min=1.0:sstart_std=17.3009944859195:sstart_sum=51534.0],((((GB_GCA_900473805.1_protein.faa_UCMS01000004.1_114@PF00015_full_PFAM.526.712:0.0477282[&&NHX:Type=GTDB:gtdb_class=c__Alphaproteobacteria:gtdb_domain=d__Bacteria:gtdb_family=f__Rhizobiaceae:gtdb_genus=g__Allorhizobium:gtdb_order=o__Rhizobiales:gtdb_phylum=p__Proteobacteria:gtdb_species=s__Allorhizobium sp900473805:heptad=MCP-36H:species=d__Bacteria_p__Proteobacteria_c__Alphaproteobacteria_o__Rhizobiales_f__Rhizobiaceae_g__Allorhizobium_s__Allorhizobium sp900473805],RS_GCF_005222845.1_protein.faa_NZ_STFZ01000021.1_69@PF00015_full_PFAM.527.706:0.0596396[&&NHX:Type=GTDB:gtdb_class=c__Alphaproteobacteria:gtdb_domain=d__Bacteria:gtdb_family=f__Rhizobiaceae:gtdb_genus=g__Rhizobium_A:gtdb_order=o__Rhizobiales:gtdb_phylum=p__Proteobacteria:gtdb_species=s__Rhizobium_A sp005222845:heptad=MCP-36H:species=d__Bacteria_p__Proteobacteria_c__Alphaproteobacteria_o__Rhizobiales_f__Rhizobiaceae_g__Rhizobium_A_s__Rhizobium_A sp005222845])0.99:0.194342[&&NHX:Sample_counter=:Type_counter=GTDB--2:capture_class_counter=:capture_domain_counter=:capture_family_counter=:capture_genus_counter=:capture_order_counter=:capture_phylum_counter=:capture_species_counter=:evoltype=D:gtdb_class_counter=c__Alphaproteobacteria--2:gtdb_domain_counter=d__Bacteria--2:gtdb_family_counter=f__Rhizobiaceae--2:gtdb_genus_counter=g__Allorhizobium--1||g__Rhizobium_A--1:gtdb_order_counter=o__Rhizobiales--2:gtdb_phylum_counter=p__Proteobacteria--2:gtdb_species_counter=s__Allorhizobium sp900473805--1||s__Rhizobium_A sp005222845--1:heptad_counter=MCP-36H--2:lbd_counter=:lca=d__Bacteria:lca_tree=f__Rhizobiaceae:name=N581665:ref_name_counter=],(((7144c472-9268-5b82-9e25-ed7cec110f8f_6@MCPsignal.1.1347.1464:0.421905[&&NHX:Sample=rhizpot1:Type=capture:capture_class=c__Myxococcia:capture_domain=d__Bacteria:capture_family=f__Myxococcaceae:capture_genus=g__Cystobacter:capture_order=o__Myxococcales:capture_phylum=p__Myxococcota:capture_species=s__Cystobacter fuscus_A:heptad=MCP-36H],e4532966-b143-4380-b7e6-7baefd938edf_1@MCPsignal.461.496:0.191242[&&NHX:Sample=rhiztom3:Type=capture:capture_class=c__Alphaproteobacteria:capture_domain=d__Bacteria:capture_family=f__Rhizobiaceae:capture_genus=g__Agrobacterium:capture_order=o__Rhizobiales:capture_phylum=p__Proteobacteria:capture_species=s__Agrobacterium salinitolerans:heptad=MCP-36H])0.62:0.187786[&&NHX:Sample_counter=rhizpot1--1||rhiztom3--1:Type_counter=capture--2:capture_class_counter=c__Alphaproteobacteria--1||c__Myxococcia--1:capture_domain_counter=d__Bacteria--2:capture_family_counter=f__Myxococcaceae--1||f__Rhizobiaceae--1:capture_genus_counter=g__Agrobacterium--1||g__Cystobacter--1:capture_order_counter=o__Myxococcales--1||o__Rhizobiales--1:capture_phylum_counter=p__Myxococcota--1||p__Proteobacteria--1:capture_species_counter=s__Agrobacterium salinitolerans--1||s__Cystobacter fuscus_A--1:gtdb_class_counter=:gtdb_domain_counter=:gtdb_family_counter=:gtdb_genus_counter=:gtdb_order_counter=:gtdb_phylum_counter=:gtdb_species_counter=:heptad_counter=MCP-36H--2:lbd_counter=:name=N581668:ref_name_counter=],(f70c9c14-4402-4a2d-8a46-cf8af7824954_4@MCPsignal.145.190:0.348757[&&NHX:Sample=rhiztom3:Type=capture:capture_class=c__Alphaproteobacteria:capture_domain=d__Bacteria:capture_family=f__Rhizobiaceae:capture_genus=g__Pseudorhizobium:capture_order=o__Rhizobiales:capture_phylum=p__Proteobacteria:capture_species=s__Pseudorhizobium flavum:heptad=MCP-36H],f348ddd5-fc02-467c-8e28-f7ab91cda52a_4@MCPsignal.112.187:0.374862[&&NHX:Sample=rhizpot1:Type=capture:capture_class=c__DSM-4660:capture_domain=d__Bacteria:capture_family=f__HGW-15:capture_genus=g__HGW-15:capture_order=o__Desulfatiglandales:capture_phylum=p__Desulfobacterota:capture_species=s__HGW-15 sp002840535:heptad=MCP-36H])0.709:0.13101[&&NHX:Sample_counter=rhizpot1--1||rhiztom3--1:Type_counter=capture--2:capture_class_counter=c__Alphaproteobacteria--1||c__DSM-4660--1:capture_domain_counter=d__Bacteria--2:capture_family_counter=f__HGW-15--1||f__Rhizobiaceae--1:capture_genus_counter=g__HGW-15--1||g__Pseudorhizobium--1:capture_order_counter=o__Desulfatiglandales--1||o__Rhizobiales--1:capture_phylum_counter=p__Desulfobacterota--1||p__Proteobacteria--1:capture_species_counter=s__HGW-15 sp002840535--1||s__Pseudorhizobium flavum--1:gtdb_class_counter=:gtdb_domain_counter=:gtdb_family_counter=:gtdb_genus_counter=:gtdb_order_counter=:gtdb_phylum_counter=:gtdb_species_counter=:heptad_counter=MCP-36H--2:lbd_counter=:name=N581671:ref_name_counter=])0.918:0.223079[&&NHX:Sample_counter=rhizpot1--2||rhiztom3--2:Type_counter=capture--4:capture_class_counter=c__Alphaproteobacteria--2||c__DSM-4660--1||c__Myxococcia--1:capture_domain_counter=d__Bacteria--4:capture_family_counter=f__HGW-15--1||f__Myxococcaceae--1||f__Rhizobiaceae--2:capture_genus_counter=g__Agrobacterium--1||g__Cystobacter--1||g__HGW-15--1||g__Pseudorhizobium--1:capture_order_counter=o__Desulfatiglandales--1||o__Myxococcales--1||o__Rhizobiales--2:capture_phylum_counter=p__Desulfobacterota--1||p__Myxococcota--1||p__Proteobacteria--2:capture_species_counter=s__Agrobacterium salinitolerans--1||s__Cystobacter fuscus_A--1||s__HGW-15 sp002840535--1||s__Pseudorhizobium flavum--1:gtdb_class_counter=:gtdb_domain_counter=:gtdb_family_counter=:gtdb_genus_counter=:gtdb_order_counter=:gtdb_phylum_counter=:gtdb_species_counter=:heptad_counter=MCP-36H--4:lbd_counter=:name=N581672:ref_name_counter=],(29f06116-77fc-43f2-ab2f-c6e347bcfc7b_1@MCPsignal.33.66:0.197887[&&NHX:Sample=rhizpot1:Type=capture:capture_class=c__Gemmatimonadetes:capture_domain=d__Bacteria:capture_family=f__Gemmatimonadaceae:capture_genus=g__Gemmatimonas:capture_order=o__Gemmatimonadales:capture_phylum=p__Gemmatimonadota:capture_species=s__Gemmatimonas sp017991005:heptad=MCP-36H],a8b6f80e-10fe-43d7-9e7d-79e403bc5398_2@MCPsignal.189.311:5e-09[&&NHX:Sample=rhiztom3:Type=capture:besthit=77.2:bitscore=160.0:capture_class=c__Alphaproteobacteria:capture_domain=d__Bacteria:capture_family=f__Sphingomonadaceae:capture_genus=g__Sphingomonas:capture_order=o__Sphingomonadales:capture_phylum=p__Proteobacteria:capture_species=s__Sphingomonas paucimobilis:evalue=1.3e-50:gapopen=2.0:heptad=MCP-36H:length=123.0:mismatch=24.0:qcovhsp=99.2:qend=122.0:qstart=2.0:ref_name=RS_GCF_000265205.3_protein.faa_NC_018000.1_2105@PF00015_full_PFAM.397.582:scovhsp=65.4:send=152.0:sstart=32.0])0.98:0.266798[&&NHX:Sample_counter=rhizpot1--1||rhiztom3--1:Type_counter=capture--2:besthit_avg=77.2:besthit_max=77.2:besthit_min=77.2:besthit_std=0:besthit_sum=77.2:bitscore_avg=160.0:bitscore_max=160.0:bitscore_min=160.0:bitscore_std=0:bitscore_sum=160.0:capture_class_counter=c__Alphaproteobacteria--1||c__Gemmatimonadetes--1:capture_domain_counter=d__Bacteria--2:capture_family_counter=f__Gemmatimonadaceae--1||f__Sphingomonadaceae--1:capture_genus_counter=g__Gemmatimonas--1||g__Sphingomonas--1:capture_order_counter=o__Gemmatimonadales--1||o__Sphingomonadales--1:capture_phylum_counter=p__Gemmatimonadota--1||p__Proteobacteria--1:capture_species_counter=s__Gemmatimonas sp017991005--1||s__Sphingomonas paucimobilis--1:evalue_avg=1.3e-50:evalue_max=1.3e-50:evalue_min=1.3e-50:evalue_std=0:evalue_sum=1.3e-50:gapopen_avg=2.0:gapopen_max=2.0:gapopen_min=2.0:gapopen_std=0:gapopen_sum=2.0:gtdb_class_counter=:gtdb_domain_counter=:gtdb_family_counter=:gtdb_genus_counter=:gtdb_order_counter=:gtdb_phylum_counter=:gtdb_species_counter=:heptad_counter=MCP-36H--2:lbd_counter=:length_avg=123.0:length_max=123.0:length_min=123.0:length_std=0:length_sum=123.0:mismatch_avg=24.0:mismatch_max=24.0:mismatch_min=24.0:mismatch_std=0:mismatch_sum=24.0:name=N581675:qcovhsp_avg=99.2:qcovhsp_max=99.2:qcovhsp_min=99.2:qcovhsp_std=0:qcovhsp_sum=99.2:qend_avg=122.0:qend_max=122.0:qend_min=122.0:qend_std=0:qend_sum=122.0:qstart_avg=2.0:qstart_max=2.0:qstart_min=2.0:qstart_std=0:qstart_sum=2.0:ref_name_counter=RS_GCF_000265205.3_protein.faa_NC_018000.1_2105@PF00015_full_PFAM.397.582--1:scovhsp_avg=65.4:scovhsp_max=65.4:scovhsp_min=65.4:scovhsp_std=0:scovhsp_sum=65.4:send_avg=152.0:send_max=152.0:send_min=152.0:send_std=0:send_sum=152.0:sstart_avg=32.0:sstart_max=32.0:sstart_min=32.0:sstart_std=0:sstart_sum=32.0])0.887:0.12531[&&NHX:Sample_counter=rhizpot1--3||rhiztom3--3:Type_counter=capture--6:besthit_avg=77.2:besthit_max=77.2:besthit_min=77.2:besthit_std=0:besthit_sum=77.2:bitscore_avg=160.0:bitscore_max=160.0:bitscore_min=160.0:bitscore_std=0:bitscore_sum=160.0:capture_class_counter=c__Alphaproteobacteria--3||c__DSM-4660--1||c__Gemmatimonadetes--1||c__Myxococcia--1:capture_domain_counter=d__Bacteria--6:capture_family_counter=f__Gemmatimonadaceae--1||f__HGW-15--1||f__Myxococcaceae--1||f__Rhizobiaceae--2||f__Sphingomonadaceae--1:capture_genus_counter=g__Agrobacterium--1||g__Cystobacter--1||g__Gemmatimonas--1||g__HGW-15--1||g__Pseudorhizobium--1||g__Sphingomonas--1:capture_order_counter=o__Desulfatiglandales--1||o__Gemmatimonadales--1||o__Myxococcales--1||o__Rhizobiales--2||o__Sphingomonadales--1:capture_phylum_counter=p__Desulfobacterota--1||p__Gemmatimonadota--1||p__Myxococcota--1||p__Proteobacteria--3:capture_species_counter=s__Agrobacterium salinitolerans--1||s__Cystobacter fuscus_A--1||s__Gemmatimonas sp017991005--1||s__HGW-15 sp002840535--1||s__Pseudorhizobium flavum--1||s__Sphingomonas paucimobilis--1:evalue_avg=1.3e-50:evalue_max=1.3e-50:evalue_min=1.3e-50:evalue_std=0:evalue_sum=1.3e-50:gapopen_avg=2.0:gapopen_max=2.0:gapopen_min=2.0:gapopen_std=0:gapopen_sum=2.0:gtdb_class_counter=:gtdb_domain_counter=:gtdb_family_counter=:gtdb_genus_counter=:gtdb_order_counter=:gtdb_phylum_counter=:gtdb_species_counter=:heptad_counter=MCP-36H--6:lbd_counter=:length_avg=123.0:length_max=123.0:length_min=123.0:length_std=0:length_sum=123.0:mismatch_avg=24.0:mismatch_max=24.0:mismatch_min=24.0:mismatch_std=0:mismatch_sum=24.0:name=N581676:qcovhsp_avg=99.2:qcovhsp_max=99.2:qcovhsp_min=99.2:qcovhsp_std=0:qcovhsp_sum=99.2:qend_avg=122.0:qend_max=122.0:qend_min=122.0:qend_std=0:qend_sum=122.0:qstart_avg=2.0:qstart_max=2.0:qstart_min=2.0:qstart_std=0:qstart_sum=2.0:ref_name_counter=RS_GCF_000265205.3_protein.faa_NC_018000.1_2105@PF00015_full_PFAM.397.582--1:scovhsp_avg=65.4:scovhsp_max=65.4:scovhsp_min=65.4:scovhsp_std=0:scovhsp_sum=65.4:send_avg=152.0:send_max=152.0:send_min=152.0:send_std=0:send_sum=152.0:sstart_avg=32.0:sstart_max=32.0:sstart_min=32.0:sstart_std=0:sstart_sum=32.0])0.9:0.0837617[&&NHX:Sample_counter=rhizpot1--3||rhiztom3--3:Type_counter=GTDB--2||capture--6:besthit_avg=77.2:besthit_max=77.2:besthit_min=77.2:besthit_std=0:besthit_sum=77.2:bitscore_avg=160.0:bitscore_max=160.0:bitscore_min=160.0:bitscore_std=0:bitscore_sum=160.0:capture_class_counter=c__Alphaproteobacteria--3||c__DSM-4660--1||c__Gemmatimonadetes--1||c__Myxococcia--1:capture_domain_counter=d__Bacteria--6:capture_family_counter=f__Gemmatimonadaceae--1||f__HGW-15--1||f__Myxococcaceae--1||f__Rhizobiaceae--2||f__Sphingomonadaceae--1:capture_genus_counter=g__Agrobacterium--1||g__Cystobacter--1||g__Gemmatimonas--1||g__HGW-15--1||g__Pseudorhizobium--1||g__Sphingomonas--1:capture_order_counter=o__Desulfatiglandales--1||o__Gemmatimonadales--1||o__Myxococcales--1||o__Rhizobiales--2||o__Sphingomonadales--1:capture_phylum_counter=p__Desulfobacterota--1||p__Gemmatimonadota--1||p__Myxococcota--1||p__Proteobacteria--3:capture_species_counter=s__Agrobacterium salinitolerans--1||s__Cystobacter fuscus_A--1||s__Gemmatimonas sp017991005--1||s__HGW-15 sp002840535--1||s__Pseudorhizobium flavum--1||s__Sphingomonas paucimobilis--1:evalue_avg=1.3e-50:evalue_max=1.3e-50:evalue_min=1.3e-50:evalue_std=0:evalue_sum=1.3e-50:gapopen_avg=2.0:gapopen_max=2.0:gapopen_min=2.0:gapopen_std=0:gapopen_sum=2.0:gtdb_class_counter=c__Alphaproteobacteria--2:gtdb_domain_counter=d__Bacteria--2:gtdb_family_counter=f__Rhizobiaceae--2:gtdb_genus_counter=g__Allorhizobium--1||g__Rhizobium_A--1:gtdb_order_counter=o__Rhizobiales--2:gtdb_phylum_counter=p__Proteobacteria--2:gtdb_species_counter=s__Allorhizobium sp900473805--1||s__Rhizobium_A sp005222845--1:heptad_counter=MCP-36H--8:lbd_counter=:lca_tree=f__Rhizobiaceae:length_avg=123.0:length_max=123.0:length_min=123.0:length_std=0:length_sum=123.0:mismatch_avg=24.0:mismatch_max=24.0:mismatch_min=24.0:mismatch_std=0:mismatch_sum=24.0:name=N581677:qcovhsp_avg=99.2:qcovhsp_max=99.2:qcovhsp_min=99.2:qcovhsp_std=0:qcovhsp_sum=99.2:qend_avg=122.0:qend_max=122.0:qend_min=122.0:qend_std=0:qend_sum=122.0:qstart_avg=2.0:qstart_max=2.0:qstart_min=2.0:qstart_std=0:qstart_sum=2.0:ref_name_counter=RS_GCF_000265205.3_protein.faa_NC_018000.1_2105@PF00015_full_PFAM.397.582--1:scovhsp_avg=65.4:scovhsp_max=65.4:scovhsp_min=65.4:scovhsp_std=0:scovhsp_sum=65.4:send_avg=152.0:send_max=152.0:send_min=152.0:send_std=0:send_sum=152.0:sstart_avg=32.0:sstart_max=32.0:sstart_min=32.0:sstart_std=0:sstart_sum=32.0],((f0eedd40-225f-5536-ae8c-94e868518c54_3@MCPsignal.83.149:0.0456151[&&NHX:Sample=rhiztom3:Type=capture:capture_class=c__Alphaproteobacteria:capture_domain=d__Bacteria:capture_family=f__Caulobacteraceae:capture_genus=g__Palsa-881:capture_order=o__Caulobacterales:capture_phylum=p__Proteobacteria:capture_species=s__Palsa-881 sp018241335:heptad=MCP-36H],((3ca5d329-ba8f-4621-a0d0-6c8dfb1709c5_1@MCPsignal.34.138:0.254993[&&NHX:Sample=rhizpot2:Type=capture:capture_class=c__Spirochaetia:capture_domain=d__Bacteria:capture_family=f__Spirochaetaceae_B:capture_genus=g__Spirochaeta_F:capture_order=o__Spirochaetales_E:capture_phylum=p__Spirochaetota:capture_species=s__Spirochaeta_F sp016744925:heptad=MCP-36H],(((((RS_GCF_002930615.1_protein.faa_NZ_PSNX01000015.1_148@PF00015_full_PFAM.324.384:0.0440787[&&NHX:Type=GTDB:gtdb_class=c__Gammaproteobacteria:gtdb_domain=d__Bacteria:gtdb_family=f__Burkholderiaceae:gtdb_genus=g__Zhizhongheella:gtdb_order=o__Burkholderiales:gtdb_phylum=p__Proteobacteria:gtdb_species=s__Zhizhongheella caldifontis:heptad=MCP-36H:species=d__Bacteria_p__Proteobacteria_c__Gammaproteobacteria_o__Burkholderiales_f__Burkholderiaceae_g__Zhizhongheella_s__Zhizhongheella caldifontis],453f9879-a8df-479d-84ef-9329081af032_6@MCPsignal.549.612:0.560221[&&NHX:Sample=rhiztom1:Type=capture:capture_class=c__Gammaproteobacteria:capture_domain=d__Bacteria:capture_family=f__Burkholderiaceae:capture_genus=g__Aquincola:capture_order=o__Burkholderiales:capture_phylum=p__Proteobacteria:capture_species=s__Aquincola tertiaricarbonis:heptad=MCP-36H])0.374:0.193836[&&NHX:Sample_counter=rhiztom1--1:Type_counter=GTDB--1||capture--1:capture_class_counter=c__Gammaproteobacteria--1:capture_domain_counter=d__Bacteria--1:capture_family_counter=f__Burkholderiaceae--1:capture_genus_counter=g__Aquincola--1:capture_order_counter=o__Burkholderiales--1:capture_phylum_counter=p__Proteobacteria--1:capture_species_counter=s__Aquincola tertiaricarbonis--1:gtdb_class_counter=c__Gammaproteobacteria--1:gtdb_domain_counter=d__Bacteria--1:gtdb_family_counter=f__Burkholderiaceae--1:gtdb_genus_counter=g__Zhizhongheella--1:gtdb_order_counter=o__Burkholderiales--1:gtdb_phylum_counter=p__Proteobacteria--1:gtdb_species_counter=s__Zhizhongheella caldifontis--1:heptad_counter=MCP-36H--2:lbd_counter=:lca_tree=s__Zhizhongheella caldifontis:name=N581682:ref_name_counter=],af8a6c1f-e8e5-5561-8638-8776c9ff9d28_3@MCPsignal.23.59:0.0877955[&&NHX:Sample=rhiztom3:Type=capture:capture_class=c__Alphaproteobacteria:capture_domain=d__Bacteria:capture_family=f__Magnetospirillaceae:capture_genus=g__Phaeospirillum:capture_order=o__Rhodospirillales:capture_phylum=p__Proteobacteria:capture_species=s__Phaeospirillum fulvum_B:heptad=MCP-36H])0.238:0.0278239[&&NHX:Sample_counter=rhiztom1--1||rhiztom3--1:Type_counter=GTDB--1||capture--2:capture_class_counter=c__Alphaproteobacteria--1||c__Gammaproteobacteria--1:capture_domain_counter=d__Bacteria--2:capture_family_counter=f__Burkholderiaceae--1||f__Magnetospirillaceae--1:capture_genus_counter=g__Aquincola--1||g__Phaeospirillum--1:capture_order_counter=o__Burkholderiales--1||o__Rhodospirillales--1:capture_phylum_counter=p__Proteobacteria--2:capture_species_counter=s__Aquincola tertiaricarbonis--1||s__Phaeospirillum fulvum_B--1:gtdb_class_counter=c__Gammaproteobacteria--1:gtdb_domain_counter=d__Bacteria--1:gtdb_family_counter=f__Burkholderiaceae--1:gtdb_genus_counter=g__Zhizhongheella--1:gtdb_order_counter=o__Burkholderiales--1:gtdb_phylum_counter=p__Proteobacteria--1:gtdb_species_counter=s__Zhizhongheella caldifontis--1:heptad_counter=MCP-36H--3:lbd_counter=:lca_tree=s__Zhizhongheella caldifontis:name=N581684:ref_name_counter=],(8cfd2c5c-52ae-50d6-bc2c-d2984ca4b6bf_1@MCPsignal.33.67:0.117977[&&NHX:Sample=rhizpot3:Type=capture:capture_class=c__Alphaproteobacteria:capture_domain=d__Bacteria:capture_family=f__Rhizobiaceae:capture_genus=g__Rhizobium:capture_order=o__Rhizobiales:capture_phylum=p__Proteobacteria:capture_species=s__Rhizobium leguminosarum_E:heptad=MCP-36H],((fbf18b02-30ca-5098-9436-16fb3d743ce0_6@MCPsignal.367.394:2.5e-08[&&NHX:Sample=rhiztom1:Type=capture:capture_class=c__Actinomycetia:capture_domain=d__Bacteria:capture_family=f__Cellulomonadaceae:capture_genus=g__Sanguibacter:capture_order=o__Actinomycetales:capture_phylum=p__Actinobacteriota:capture_species=s__Sanguibacter gelidistatuariae:heptad=MCP-36H],(720ff6f5-bfc9-4464-a715-a34b2f95b670_4@MCPsignal.381.420:5e-09[&&NHX:Sample=rhizpot3:Type=capture:capture_class=c__Alphaproteobacteria:capture_domain=d__Bacteria:capture_family=f__Xanthobacteraceae:capture_genus=g__Bradyrhizobium:capture_order=o__Rhizobiales:capture_phylum=p__Proteobacteria:capture_species=s__Bradyrhizobium diazoefficiens_F:heptad=MCP-36H],b944b959-7f2a-4fee-a322-065a49ce056b_1@MCPsignal.219.276:0.66268[&&NHX:Sample=rhiztom1:Type=capture:capture_class=c__Alphaproteobacteria:capture_domain=d__Bacteria:capture_family=f__Stappiaceae:capture_genus=g__Roseibium:capture_order=o__Rhizobiales:capture_phylum=p__Proteobacteria:capture_species=s__Roseibium marinum:heptad=MCP-36H])0.926:0.249133[&&NHX:Sample_counter=rhizpot3--1||rhiztom1--1:Type_counter=capture--2:capture_class_counter=c__Alphaproteobacteria--2:capture_domain_counter=d__Bacteria--2:capture_family_counter=f__Stappiaceae--1||f__Xanthobacteraceae--1:capture_genus_counter=g__Bradyrhizobium--1||g__Roseibium--1:capture_order_counter=o__Rhizobiales--2:capture_phylum_counter=p__Proteobacteria--2:capture_species_counter=s__Bradyrhizobium diazoefficiens_F--1||s__Roseibium marinum--1:gtdb_class_counter=:gtdb_domain_counter=:gtdb_family_counter=:gtdb_genus_counter=:gtdb_order_counter=:gtdb_phylum_counter=:gtdb_species_counter=:heptad_counter=MCP-36H--2:lbd_counter=:name=N581689:ref_name_counter=])0.771:0.131684[&&NHX:Sample_counter=rhizpot3--1||rhiztom1--2:Type_counter=capture--3:capture_class_counter=c__Actinomycetia--1||c__Alphaproteobacteria--2:capture_domain_counter=d__Bacteria--3:capture_family_counter=f__Cellulomonadaceae--1||f__Stappiaceae--1||f__Xanthobacteraceae--1:capture_genus_counter=g__Bradyrhizobium--1||g__Roseibium--1||g__Sanguibacter--1:capture_order_counter=o__Actinomycetales--1||o__Rhizobiales--2:capture_phylum_counter=p__Actinobacteriota--1||p__Proteobacteria--2:capture_species_counter=s__Bradyrhizobium diazoefficiens_F--1||s__Roseibium marinum--1||s__Sanguibacter gelidistatuariae--1:gtdb_class_counter=:gtdb_domain_counter=:gtdb_family_counter=:gtdb_genus_counter=:gtdb_order_counter=:gtdb_phylum_counter=:gtdb_species_counter=:heptad_counter=MCP-36H--3:lbd_counter=:name=N581690:ref_name_counter=],(((((((((RS_GCF_004214795.1_protein.faa_NZ_CP035928.1_1472@PF00015_full_PFAM.539.746:0.129014[&&NHX:Type=GTDB:gtdb_class=c__Campylobacteria:gtdb_domain=d__Bacteria:gtdb_family=f__Arcobacteraceae:gtdb_genus=g__Aliarcobacter:gtdb_order=o__Campylobacterales:gtdb_phylum=p__Campylobacterota:gtdb_species=s__Aliarcobacter pacificus:heptad=MCP-36H:species=d__Bacteria_p__Campylobacterota_c__Campylobacteria_o__Campylobacterales_f__Arcobacteraceae_g__Aliarcobacter_s__Aliarcobacter pacificus],GB_GCA_003252105.1_protein.faa_QKDL01000034.1_4@PF00015_full_PFAM.533.762:0.100665[&&NHX:Type=GTDB:gtdb_class=c__Campylobacteria:gtdb_domain=d__Bacteria:gtdb_family=f__Arcobacteraceae:gtdb_genus=g__Halarcobacter:gtdb_order=o__Campylobacterales:gtdb_phylum=p__Campylobacterota:gtdb_species=s__Halarcobacter sp003252105:heptad=MCP-36H:species=d__Bacteria_p__Campylobacterota_c__Campylobacteria_o__Campylobacterales_f__Arcobacteraceae_g__Halarcobacter_s__Halarcobacter sp003252105])0.688:0.0403687[&&NHX:Sample_counter=:Type_counter=GTDB--2:capture_class_counter=:capture_domain_counter=:capture_family_counter=:capture_genus_counter=:capture_order_counter=:capture_phylum_counter=:capture_species_counter=:evoltype=D:gtdb_class_counter=c__Campylobacteria--2:gtdb_domain_counter=d__Bacteria--2:gtdb_family_counter=f__Arcobacteraceae--2:gtdb_genus_counter=g__Aliarcobacter--1||g__Halarcobacter--1:gtdb_order_counter=o__Campylobacterales--2:gtdb_phylum_counter=p__Campylobacterota--2:gtdb_species_counter=s__Aliarcobacter pacificus--1||s__Halarcobacter sp003252105--1:heptad_counter=MCP-36H--2:lbd_counter=:lca=d__Bacteria:lca_tree=f__Arcobacteraceae:name=N581693:ref_name_counter=],(((RS_GCF_003544815.1_protein.faa_NZ_CP032100.1_1413@PF00015_full_PFAM.533.742:0.014787[&&NHX:Type=GTDB:gtdb_class=c__Campylobacteria:gtdb_domain=d__Bacteria:gtdb_family=f__Arcobacteraceae:gtdb_genus=g__Aliarcobacter:gtdb_order=o__Campylobacterales:gtdb_phylum=p__Campylobacterota:gtdb_species=s__Aliarcobacter suis:heptad=MCP-36H:species=d__Bacteria_p__Campylobacterota_c__Campylobacteria_o__Campylobacterales_f__Arcobacteraceae_g__Aliarcobacter_s__Aliarcobacter suis],RS_GCF_003063245.1_protein.faa_NZ_MUXE01000023.1_19@PF00015_full_PFAM.531.734:0.020702[&&NHX:Type=GTDB:gtdb_class=c__Campylobacteria:gtdb_domain=d__Bacteria:gtdb_family=f__Arcobacteraceae:gtdb_genus=g__Aliarcobacter:gtdb_order=o__Campylobacterales:gtdb_phylum=p__Campylobacterota:gtdb_species=s__Aliarcobacter caeni:heptad=MCP-36H:species=d__Bacteria_p__Campylobacterota_c__Campylobacteria_o__Campylobacterales_f__Arcobacteraceae_g__Aliarcobacter_s__Aliarcobacter caeni])0.888:0.0277796[&&NHX:Sample_counter=:Type_counter=GTDB--2:capture_class_counter=:capture_domain_counter=:capture_family_counter=:capture_genus_counter=:capture_order_counter=:capture_phylum_counter=:capture_species_counter=:evoltype=D:gtdb_class_counter=c__Campylobacteria--2:gtdb_domain_counter=d__Bacteria--2:gtdb_family_counter=f__Arcobacteraceae--2:gtdb_genus_counter=g__Aliarcobacter--2:gtdb_order_counter=o__Campylobacterales--2:gtdb_phylum_counter=p__Campylobacterota--2:gtdb_species_counter=s__Aliarcobacter caeni--1||s__Aliarcobacter suis--1:heptad_counter=MCP-36H--2:lbd_counter=:lca=d__Bacteria:lca_tree=g__Aliarcobacter:name=N581696:ref_name_counter=],(((GB_GCA_017995775.1_protein.faa_JAGOIF010000031.1_18@PF00015_full_PFAM.533.734:0.0688978[&&NHX:Type=GTDB:gtdb_class=c__Campylobacteria:gtdb_domain=d__Bacteria:gtdb_family=f__Arcobacteraceae:gtdb_genus=g__Aliarcobacter:gtdb_order=o__Campylobacterales:gtdb_phylum=p__Campylobacterota:gtdb_species=s__Aliarcobacter sp017995775:heptad=MCP-36H:species=d__Bacteria_p__Campylobacterota_c__Campylobacteria_o__Campylobacterales_f__Arcobacteraceae_g__Aliarcobacter_s__Aliarcobacter sp017995775],GB_GCA_018816105.1_protein.faa_JAHIWE010000010.1_5@PF00015_full_PFAM.534.732:0.072511[&&NHX:Type=GTDB:gtdb_class=c__Campylobacteria:gtdb_domain=d__Bacteria:gtdb_family=f__Arcobacteraceae:gtdb_genus=g__Aliarcobacter:gtdb_order=o__Campylobacterales:gtdb_phylum=p__Campylobacterota:gtdb_species=s__Aliarcobacter sp018816105:heptad=MCP-36H:species=d__Bacteria_p__Campylobacterota_c__Campylobacteria_o__Campylobacterales_f__Arcobacteraceae_g__Aliarcobacter_s__Aliarcobacter sp018816105])0.384:0.0165576[&&NHX:Sample_counter=:Type_counter=GTDB--2:capture_class_counter=:capture_domain_counter=:capture_family_counter=:capture_genus_counter=:capture_order_counter=:capture_phylum_counter=:capture_species_counter=:evoltype=D:gtdb_class_counter=c__Campylobacteria--2:gtdb_domain_counter=d__Bacteria--2:gtdb_family_counter=f__Arcobacteraceae--2:gtdb_genus_counter=g__Aliarcobacter--2:gtdb_order_counter=o__Campylobacterales--2:gtdb_phylum_counter=p__Campylobacterota--2:gtdb_species_counter=s__Aliarcobacter sp017995775--1||s__Aliarcobacter sp018816105--1:heptad_counter=MCP-36H--2:lbd_counter=:lca=d__Bacteria:lca_tree=g__Aliarcobacter:name=N581699:ref_name_counter=],(RS_GCF_013201935.1_protein.faa_NZ_CP053833.1_1410@PF00015_full_PFAM.534.751:0.00376789[&&NHX:Type=GTDB:gtdb_class=c__Campylobacteria:gtdb_domain=d__Bacteria:gtdb_family=f__Arcobacteraceae:gtdb_genus=g__Aliarcobacter:gtdb_order=o__Campylobacterales:gtdb_phylum=p__Campylobacterota:gtdb_species=s__Aliarcobacter cloacae:heptad=MCP-36H:species=d__Bacteria_p__Campylobacterota_c__Campylobacteria_o__Campylobacterales_f__Arcobacteraceae_g__Aliarcobacter_s__Aliarcobacter cloacae],RS_GCF_013177635.1_protein.faa_NZ_CP030944.1_1188@PF00015_full_PFAM.535.750:0.0278924[&&NHX:Type=GTDB:gtdb_class=c__Campylobacteria:gtdb_domain=d__Bacteria:gtdb_family=f__Arcobacteraceae:gtdb_genus=g__Aliarcobacter:gtdb_order=o__Campylobacterales:gtdb_phylum=p__Campylobacterota:gtdb_species=s__Aliarcobacter aquimarinus:heptad=MCP-36H:species=d__Bacteria_p__Campylobacterota_c__Campylobacteria_o__Campylobacterales_f__Arcobacteraceae_g__Aliarcobacter_s__Aliarcobacter aquimarinus])0.87:0.0127075[&&NHX:Sample_counter=:Type_counter=GTDB--2:capture_class_counter=:capture_domain_counter=:capture_family_counter=:capture_genus_counter=:capture_order_counter=:capture_phylum_counter=:capture_species_counter=:evoltype=D:gtdb_class_counter=c__Campylobacteria--2:gtdb_domain_counter=d__Bacteria--2:gtdb_family_counter=f__Arcobacteraceae--2:gtdb_genus_counter=g__Aliarcobacter--2:gtdb_order_counter=o__Campylobacterales--2:gtdb_phylum_counter=p__Campylobacterota--2:gtdb_species_counter=s__Aliarcobacter aquimarinus--1||s__Aliarcobacter cloacae--1:heptad_counter=MCP-36H--2:lbd_counter=:lca=d__Bacteria:lca_tree=g__Aliarcobacter:name=N581702:ref_name_counter=])0:0.012051[&&NHX:Sample_counter=:Type_counter=GTDB--4:capture_class_counter=:capture_domain_counter=:capture_family_counter=:capture_genus_counter=:capture_order_counter=:capture_phylum_counter=:capture_species_counter=:evoltype=D:gtdb_class_counter=c__Campylobacteria--4:gtdb_domain_counter=d__Bacteria--4:gtdb_family_counter=f__Arcobacteraceae--4:gtdb_genus_counter=g__Aliarcobacter--4:gtdb_order_counter=o__Campylobacterales--4:gtdb_phylum_counter=p__Campylobacterota--4:gtdb_species_counter=s__Aliarcobacter aquimarinus--1||s__Aliarcobacter cloacae--1||s__Aliarcobacter sp017995775--1||s__Aliarcobacter sp018816105--1:heptad_counter=MCP-36H--4:lbd_counter=:lca=d__Bacteria:lca_tree=g__Aliarcobacter:name=N581703:ref_name_counter=],(((RS_GCF_013201725.1_protein.faa_NZ_CP053835.1_1509@PF00015_full_PFAM.529.722:0.0230462[&&NHX:Type=GTDB:gtdb_class=c__Campylobacteria:gtdb_domain=d__Bacteria:gtdb_family=f__Arcobacteraceae:gtdb_genus=g__Aliarcobacter:gtdb_order=o__Campylobacterales:gtdb_phylum=p__Campylobacterota:gtdb_species=s__Aliarcobacter defluvii:heptad=MCP-36H:species=d__Bacteria_p__Campylobacterota_c__Campylobacteria_o__Campylobacterales_f__Arcobacteraceae_g__Aliarcobacter_s__Aliarcobacter defluvii],RS_GCF_003544915.1_protein.faa_NZ_CP032097.1_1371@PF00015_full_PFAM.533.740:0.0313515[&&NHX:Type=GTDB:gtdb_class=c__Campylobacteria:gtdb_domain=d__Bacteria:gtdb_family=f__Arcobacteraceae:gtdb_genus=g__Aliarcobacter:gtdb_order=o__Campylobacterales:gtdb_phylum=p__Campylobacterota:gtdb_species=s__Aliarcobacter ellisii:heptad=MCP-36H:species=d__Bacteria_p__Campylobacterota_c__Campylobacteria_o__Campylobacterales_f__Arcobacteraceae_g__Aliarcobacter_s__Aliarcobacter ellisii])0.124:0.00687785[&&NHX:Sample_counter=:Type_counter=GTDB--2:capture_class_counter=:capture_domain_counter=:capture_family_counter=:capture_genus_counter=:capture_order_counter=:capture_phylum_counter=:capture_species_counter=:evoltype=D:gtdb_class_counter=c__Campylobacteria--2:gtdb_domain_counter=d__Bacteria--2:gtdb_family_counter=f__Arcobacteraceae--2:gtdb_genus_counter=g__Aliarcobacter--2:gtdb_order_counter=o__Campylobacterales--2:gtdb_phylum_counter=p__Campylobacterota--2:gtdb_species_counter=s__Aliarcobacter defluvii--1||s__Aliarcobacter ellisii--1:heptad_counter=MCP-36H--2:lbd_counter=:lca=d__Bacteria:lca_tree=g__Aliarcobacter:name=N581706:ref_name_counter=],RS_GCF_013201665.1_protein.faa_NZ_CP053840.1_1742@PF00015_full_PFAM.535.732:0.0608604[&&NHX:Type=GTDB:gtdb_class=c__Campylobacteria:gtdb_domain=d__Bacteria:gtdb_family=f__Arcobacteraceae:gtdb_genus=g__Aliarcobacter:gtdb_order=o__Campylobacterales:gtdb_phylum=p__Campylobacterota:gtdb_species=s__Aliarcobacter venerupis:heptad=MCP-36H:species=d__Bacteria_p__Campylobacterota_c__Campylobacteria_o__Campylobacterales_f__Arcobacteraceae_g__Aliarcobacter_s__Aliarcobacter venerupis])0.693:0.0101563[&&NHX:Sample_counter=:Type_counter=GTDB--3:capture_class_counter=:capture_domain_counter=:capture_family_counter=:capture_genus_counter=:capture_order_counter=:capture_phylum_counter=:capture_species_counter=:evoltype=D:gtdb_class_counter=c__Campylobacteria--3:gtdb_domain_counter=d__Bacteria--3:gtdb_family_counter=f__Arcobacteraceae--3:gtdb_genus_counter=g__Aliarcobacter--3:gtdb_order_counter=o__Campylobacterales--3:gtdb_phylum_counter=p__Campylobacterota--3:gtdb_species_counter=s__Aliarcobacter defluvii--1||s__Aliarcobacter ellisii--1||s__Aliarcobacter venerupis--1:heptad_counter=MCP-36H--3:lbd_counter=:lca=d__Bacteria:lca_tree=g__Aliarcobacter:name=N581708:ref_name_counter=],RS_GCF_013177675.1_protein.faa_NZ_CP042652.1_1632@PF00015_full_PFAM.529.736:0.176682[&&NHX:Type=GTDB:gtdb_class=c__Campylobacteria:gtdb_domain=d__Bacteria:gtdb_family=f__Arcobacteraceae:gtdb_genus=g__Aliarcobacter:gtdb_order=o__Campylobacterales:gtdb_phylum=p__Campylobacterota:gtdb_species=s__Aliarcobacter acticola:heptad=MCP-36H:species=d__Bacteria_p__Campylobacterota_c__Campylobacteria_o__Campylobacterales_f__Arcobacteraceae_g__Aliarcobacter_s__Aliarcobacter acticola])0:0.0110835[&&NHX:Sample_counter=:Type_counter=GTDB--4:capture_class_counter=:capture_domain_counter=:capture_family_counter=:capture_genus_counter=:capture_order_counter=:capture_phylum_counter=:capture_species_counter=:evoltype=D:gtdb_class_counter=c__Campylobacteria--4:gtdb_domain_counter=d__Bacteria--4:gtdb_family_counter=f__Arcobacteraceae--4:gtdb_genus_counter=g__Aliarcobacter--4:gtdb_order_counter=o__Campylobacterales--4:gtdb_phylum_counter=p__Campylobacterota--4:gtdb_species_counter=s__Aliarcobacter acticola--1||s__Aliarcobacter defluvii--1||s__Aliarcobacter ellisii--1||s__Aliarcobacter venerupis--1:heptad_counter=MCP-36H--4:lbd_counter=:lca=d__Bacteria:lca_tree=g__Aliarcobacter:name=N581710:ref_name_counter=])0.359:0.0138597[&&NHX:Sample_counter=:Type_counter=GTDB--8:capture_class_counter=:capture_domain_counter=:capture_family_counter=:capture_genus_counter=:capture_order_counter=:capture_phylum_counter=:capture_species_counter=:evoltype=D:gtdb_class_counter=c__Campylobacteria--8:gtdb_domain_counter=d__Bacteria--8:gtdb_family_counter=f__Arcobacteraceae--8:gtdb_genus_counter=g__Aliarcobacter--8:gtdb_order_counter=o__Campylobacterales--8:gtdb_phylum_counter=p__Campylobacterota--8:gtdb_species_counter=s__Aliarcobacter acticola--1||s__Aliarcobacter aquimarinus--1||s__Aliarcobacter cloacae--1||s__Aliarcobacter defluvii--1||s__Aliarcobacter ellisii--1||s__Aliarcobacter sp017995775--1||s__Aliarcobacter sp018816105--1||s__Aliarcobacter venerupis--1:heptad_counter=MCP-36H--8:lbd_counter=:lca=d__Bacteria:lca_tree=g__Aliarcobacter:name=N581711:ref_name_counter=])0.988:0.0499585[&&NHX:Sample_counter=:Type_counter=GTDB--10:capture_class_counter=:capture_domain_counter=:capture_family_counter=:capture_genus_counter=:capture_order_counter=:capture_phylum_counter=:capture_species_counter=:evoltype=D:gtdb_class_counter=c__Campylobacteria--10:gtdb_domain_counter=d__Bacteria--10:gtdb_family_counter=f__Arcobacteraceae--10:gtdb_genus_counter=g__Aliarcobacter--10:gtdb_order_counter=o__Campylobacterales--10:gtdb_phylum_counter=p__Campylobacterota--10:gtdb_species_counter=s__Aliarcobacter acticola--1||s__Aliarcobacter aquimarinus--1||s__Aliarcobacter caeni--1||s__Aliarcobacter cloacae--1||s__Aliarcobacter defluvii--1||s__Aliarcobacter ellisii--1||s__Aliarcobacter sp017995775--1||s__Aliarcobacter sp018816105--1||s__Aliarcobacter suis--1||s__Aliarcobacter venerupis--1:heptad_counter=MCP-36H--10:lbd_counter=:lca=d__Bacteria:lca_tree=g__Aliarcobacter:name=N581712:ref_name_counter=],(RS_GCF_003544835.1_protein.faa_NZ_CP032099.1_1101@PF00015_full_PFAM.525.741:0.0902739[&&NHX:Type=GTDB:gtdb_class=c__Campylobacteria:gtdb_domain=d__Bacteria:gtdb_family=f__Arcobacteraceae:gtdb_genus=g__Aliarcobacter:gtdb_order=o__Campylobacterales:gtdb_phylum=p__Campylobacterota:gtdb_species=s__Aliarcobacter skirrowii:heptad=MCP-36H:species=d__Bacteria_p__Campylobacterota_c__Campylobacteria_o__Campylobacterales_f__Arcobacteraceae_g__Aliarcobacter_s__Aliarcobacter skirrowii],((((RS_GCF_004214815.1_protein.faa_NZ_CP035926.1_1004@PF00015_full_PFAM.523.721:0.0102948[&&NHX:Type=GTDB:gtdb_class=c__Campylobacteria:gtdb_domain=d__Bacteria:gtdb_family=f__Arcobacteraceae:gtdb_genus=g__Aliarcobacter:gtdb_order=o__Campylobacterales:gtdb_phylum=p__Campylobacterota:gtdb_species=s__Aliarcobacter thereius:heptad=MCP-36H:species=d__Bacteria_p__Campylobacterota_c__Campylobacteria_o__Campylobacterales_f__Arcobacteraceae_g__Aliarcobacter_s__Aliarcobacter thereius],RS_GCF_004299785.2_protein.faa_NZ_CP036246.2_933@PF00015_full_PFAM.523.724:0.00826028[&&NHX:Type=GTDB:gtdb_class=c__Campylobacteria:gtdb_domain=d__Bacteria:gtdb_family=f__Arcobacteraceae:gtdb_genus=g__Aliarcobacter:gtdb_order=o__Campylobacterales:gtdb_phylum=p__Campylobacterota:gtdb_species=s__Aliarcobacter porcinus:heptad=MCP-36H:species=d__Bacteria_p__Campylobacterota_c__Campylobacteria_o__Campylobacterales_f__Arcobacteraceae_g__Aliarcobacter_s__Aliarcobacter porcinus])0.999:0.127351[&&NHX:Sample_counter=:Type_counter=GTDB--2:capture_class_counter=:capture_domain_counter=:capture_family_counter=:capture_genus_counter=:capture_order_counter=:capture_phylum_counter=:capture_species_counter=:evoltype=D:gtdb_class_counter=c__Campylobacteria--2:gtdb_domain_counter=d__Bacteria--2:gtdb_family_counter=f__Arcobacteraceae--2:gtdb_genus_counter=g__Aliarcobacter--2:gtdb_order_counter=o__Campylobacterales--2:gtdb_phylum_counter=p__Campylobacterota--2:gtdb_species_counter=s__Aliarcobacter porcinus--1||s__Aliarcobacter thereius--1:heptad_counter=MCP-36H--2:lbd_counter=:lca=d__Bacteria:lca_tree=g__Aliarcobacter:name=N581716:ref_name_counter=],(RS_GCF_013201705.1_protein.faa_NZ_CP053837.1_971@PF00015_full_PFAM.523.714:5e-09[&&NHX:Type=GTDB:gtdb_class=c__Campylobacteria:gtdb_domain=d__Bacteria:gtdb_family=f__Arcobacteraceae:gtdb_genus=g__Aliarcobacter:gtdb_order=o__Campylobacterales:gtdb_phylum=p__Campylobacterota:gtdb_species=s__Aliarcobacter faecis:heptad=MCP-36H:species=d__Bacteria_p__Campylobacterota_c__Campylobacteria_o__Campylobacterales_f__Arcobacteraceae_g__Aliarcobacter_s__Aliarcobacter faecis],(RS_GCF_013372265.1_protein.faa_NZ_CP054051.1_1406@PF00015_full_PFAM.532.713:0.0161583[&&NHX:Type=GTDB:gtdb_class=c__Campylobacteria:gtdb_domain=d__Bacteria:gtdb_family=f__Arcobacteraceae:gtdb_genus=g__Aliarcobacter:gtdb_order=o__Campylobacterales:gtdb_phylum=p__Campylobacterota:gtdb_species=s__Aliarcobacter cibarius:heptad=MCP-36H:species=d__Bacteria_p__Campylobacterota_c__Campylobacteria_o__Campylobacterales_f__Arcobacteraceae_g__Aliarcobacter_s__Aliarcobacter cibarius],RS_GCF_016106035.1_protein.faa_NZ_JADKPZ010000020.1_30@PF00015_full_PFAM.534.713:0.0398648[&&NHX:Type=GTDB:gtdb_class=c__Campylobacteria:gtdb_domain=d__Bacteria:gtdb_family=f__Arcobacteraceae:gtdb_genus=g__Aliarcobacter:gtdb_order=o__Campylobacterales:gtdb_phylum=p__Campylobacterota:gtdb_species=s__Aliarcobacter sp016106035:heptad=MCP-36H:species=d__Bacteria_p__Campylobacterota_c__Campylobacteria_o__Campylobacterales_f__Arcobacteraceae_g__Aliarcobacter_s__Aliarcobacter sp016106035])0.965:0.0276162[&&NHX:Sample_counter=:Type_counter=GTDB--2:capture_class_counter=:capture_domain_counter=:capture_family_counter=:capture_genus_counter=:capture_order_counter=:capture_phylum_counter=:capture_species_counter=:evoltype=D:gtdb_class_counter=c__Campylobacteria--2:gtdb_domain_counter=d__Bacteria--2:gtdb_family_counter=f__Arcobacteraceae--2:gtdb_genus_counter=g__Aliarcobacter--2:gtdb_order_counter=o__Campylobacterales--2:gtdb_phylum_counter=p__Campylobacterota--2:gtdb_species_counter=s__Aliarcobacter cibarius--1||s__Aliarcobacter sp016106035--1:heptad_counter=MCP-36H--2:lbd_counter=:lca=d__Bacteria:lca_tree=g__Aliarcobacter:name=N581720:ref_name_counter=])0.96:0.0646681[&&NHX:Sample_counter=:Type_counter=GTDB--3:capture_class_counter=:capture_domain_counter=:capture_family_counter=:capture_genus_counter=:capture_order_counter=:capture_phylum_counter=:capture_species_counter=:evoltype=D:gtdb_class_counter=c__Campylobacteria--3:gtdb_domain_counter=d__Bacteria--3:gtdb_family_counter=f__Arcobacteraceae--3:gtdb_genus_counter=g__Aliarcobacter--3:gtdb_order_counter=o__Campylobacterales--3:gtdb_phylum_counter=p__Campylobacterota--3:gtdb_species_counter=s__Aliarcobacter cibarius--1||s__Aliarcobacter faecis--1||s__Aliarcobacter sp016106035--1:heptad_counter=MCP-36H--3:lbd_counter=:lca=d__Bacteria:lca_tree=g__Aliarcobacter:name=N581721:ref_name_counter=])0.932:0.0525134[&&NHX:Sample_counter=:Type_counter=GTDB--5:capture_class_counter=:capture_domain_counter=:capture_family_counter=:capture_genus_counter=:capture_order_counter=:capture_phylum_counter=:capture_species_counter=:evoltype=D:gtdb_class_counter=c__Campylobacteria--5:gtdb_domain_counter=d__Bacteria--5:gtdb_family_counter=f__Arcobacteraceae--5:gtdb_genus_counter=g__Aliarcobacter--5:gtdb_order_counter=o__Campylobacterales--5:gtdb_phylum_counter=p__Campylobacterota--5:gtdb_species_counter=s__Aliarcobacter cibarius--1||s__Aliarcobacter faecis--1||s__Aliarcobacter porcinus--1||s__Aliarcobacter sp016106035--1||s__Aliarcobacter thereius--1:heptad_counter=MCP-36H--5:lbd_counter=:lca=d__Bacteria:lca_tree=g__Aliarcobacter:name=N581722:ref_name_counter=],(RS_GCF_013201625.1_protein.faa_NZ_CP053839.1_1339@PF00015_full_PFAM.527.728:0.0493671[&&NHX:Type=GTDB:gtdb_class=c__Campylobacteria:gtdb_domain=d__Bacteria:gtdb_family=f__Arcobacteraceae:gtdb_genus=g__Aliarcobacter:gtdb_order=o__Campylobacterales:gtdb_phylum=p__Campylobacterota:gtdb_species=s__Aliarcobacter lanthieri:heptad=MCP-36H:species=d__Bacteria_p__Campylobacterota_c__Campylobacteria_o__Campylobacterales_f__Arcobacteraceae_g__Aliarcobacter_s__Aliarcobacter lanthieri],GB_GCA_003316695.1_protein.faa_PDKB01000012.1_16@PF00015_full_PFAM.534.727:0.0546204[&&NHX:Type=GTDB:gtdb_class=c__Campylobacteria:gtdb_domain=d__Bacteria:gtdb_family=f__Arcobacteraceae:gtdb_genus=g__Aliarcobacter:gtdb_order=o__Campylobacterales:gtdb_phylum=p__Campylobacterota:gtdb_species=s__Aliarcobacter sp003316695:heptad=MCP-36H:species=d__Bacteria_p__Campylobacterota_c__Campylobacteria_o__Campylobacterales_f__Arcobacteraceae_g__Aliarcobacter_s__Aliarcobacter sp003316695])0.989:0.0672967[&&NHX:Sample_counter=:Type_counter=GTDB--2:capture_class_counter=:capture_domain_counter=:capture_family_counter=:capture_genus_counter=:capture_order_counter=:capture_phylum_counter=:capture_species_counter=:evoltype=D:gtdb_class_counter=c__Campylobacteria--2:gtdb_domain_counter=d__Bacteria--2:gtdb_family_counter=f__Arcobacteraceae--2:gtdb_genus_counter=g__Aliarcobacter--2:gtdb_order_counter=o__Campylobacterales--2:gtdb_phylum_counter=p__Campylobacterota--2:gtdb_species_counter=s__Aliarcobacter lanthieri--1||s__Aliarcobacter sp003316695--1:heptad_counter=MCP-36H--2:lbd_counter=:lca=d__Bacteria:lca_tree=g__Aliarcobacter:name=N581725:ref_name_counter=])0.851:0.0199372[&&NHX:Sample_counter=:Type_counter=GTDB--7:capture_class_counter=:capture_domain_counter=:capture_family_counter=:capture_genus_counter=:capture_order_counter=:capture_phylum_counter=:capture_species_counter=:evoltype=D:gtdb_class_counter=c__Campylobacteria--7:gtdb_domain_counter=d__Bacteria--7:gtdb_family_counter=f__Arcobacteraceae--7:gtdb_genus_counter=g__Aliarcobacter--7:gtdb_order_counter=o__Campylobacterales--7:gtdb_phylum_counter=p__Campylobacterota--7:gtdb_species_counter=s__Aliarcobacter cibarius--1||s__Aliarcobacter faecis--1||s__Aliarcobacter lanthieri--1||s__Aliarcobacter porcinus--1||s__Aliarcobacter sp003316695--1||s__Aliarcobacter sp016106035--1||s__Aliarcobacter thereius--1:heptad_counter=MCP-36H--7:lbd_counter=:lca=d__Bacteria:lca_tree=g__Aliarcobacter:name=N581726:ref_name_counter=],(RS_GCF_900187115.1_protein.faa_NZ_LT906455.1_516@PF00015_full_PFAM.525.762:0.0179461[&&NHX:Type=GTDB:gtdb_class=c__Campylobacteria:gtdb_domain=d__Bacteria:gtdb_family=f__Arcobacteraceae:gtdb_genus=g__Aliarcobacter:gtdb_order=o__Campylobacterales:gtdb_phylum=p__Campylobacterota:gtdb_species=s__Aliarcobacter butzleri:heptad=MCP-36H:species=d__Bacteria_p__Campylobacterota_c__Campylobacteria_o__Campylobacterales_f__Arcobacteraceae_g__Aliarcobacter_s__Aliarcobacter butzleri],RS_GCF_003063295.1_protein.faa_NZ_MUXF01000001.1_215@PF00015_full_PFAM.534.762:0.00809702[&&NHX:Type=GTDB:gtdb_class=c__Campylobacteria:gtdb_domain=d__Bacteria:gtdb_family=f__Arcobacteraceae:gtdb_genus=g__Aliarcobacter:gtdb_order=o__Campylobacterales:gtdb_phylum=p__Campylobacterota:gtdb_species=s__Aliarcobacter lacus:heptad=MCP-36H:species=d__Bacteria_p__Campylobacterota_c__Campylobacteria_o__Campylobacterales_f__Arcobacteraceae_g__Aliarcobacter_s__Aliarcobacter lacus])0.995:0.0518355[&&NHX:Sample_counter=:Type_counter=GTDB--2:capture_class_counter=:capture_domain_counter=:capture_family_counter=:capture_genus_counter=:capture_order_counter=:capture_phylum_counter=:capture_species_counter=:evoltype=D:gtdb_class_counter=c__Campylobacteria--2:gtdb_domain_counter=d__Bacteria--2:gtdb_family_counter=f__Arcobacteraceae--2:gtdb_genus_counter=g__Aliarcobacter--2:gtdb_order_counter=o__Campylobacterales--2:gtdb_phylum_counter=p__Campylobacterota--2:gtdb_species_counter=s__Aliarcobacter butzleri--1||s__Aliarcobacter lacus--1:heptad_counter=MCP-36H--2:lbd_counter=:lca=d__Bacteria:lca_tree=g__Aliarcobacter:name=N581729:ref_name_counter=])0.597:0.0123912[&&NHX:Sample_counter=:Type_counter=GTDB--9:capture_class_counter=:capture_domain_counter=:capture_family_counter=:capture_genus_counter=:capture_order_counter=:capture_phylum_counter=:capture_species_counter=:evoltype=D:gtdb_class_counter=c__Campylobacteria--9:gtdb_domain_counter=d__Bacteria--9:gtdb_family_counter=f__Arcobacteraceae--9:gtdb_genus_counter=g__Aliarcobacter--9:gtdb_order_counter=o__Campylobacterales--9:gtdb_phylum_counter=p__Campylobacterota--9:gtdb_species_counter=s__Aliarcobacter butzleri--1||s__Aliarcobacter cibarius--1||s__Aliarcobacter faecis--1||s__Aliarc
```
