## Supplementary material for "Unveiling the hidden biodiversity of microbial chemoreceptor genes in the rare biosphere": MCPsignal_captured_gtdbr207.nw (part 802 of 1806)

```
obacter lacus--1||s__Aliarcobacter lanthieri--1||s__Aliarcobacter porcinus--1||s__Aliarcobacter sp003316695--1||s__Aliarcobacter sp016106035--1||s__Aliarcobacter thereius--1:heptad_counter=MCP-36H--9:lbd_counter=:lca=d__Bacteria:lca_tree=g__Aliarcobacter:name=N581730:ref_name_counter=])0.928:0.0317975[&&NHX:Sample_counter=:Type_counter=GTDB--10:capture_class_counter=:capture_domain_counter=:capture_family_counter=:capture_genus_counter=:capture_order_counter=:capture_phylum_counter=:capture_species_counter=:evoltype=D:gtdb_class_counter=c__Campylobacteria--10:gtdb_domain_counter=d__Bacteria--10:gtdb_family_counter=f__Arcobacteraceae--10:gtdb_genus_counter=g__Aliarcobacter--10:gtdb_order_counter=o__Campylobacterales--10:gtdb_phylum_counter=p__Campylobacterota--10:gtdb_species_counter=s__Aliarcobacter butzleri--1||s__Aliarcobacter cibarius--1||s__Aliarcobacter faecis--1||s__Aliarcobacter lacus--1||s__Aliarcobacter lanthieri--1||s__Aliarcobacter porcinus--1||s__Aliarcobacter skirrowii--1||s__Aliarcobacter sp003316695--1||s__Aliarcobacter sp016106035--1||s__Aliarcobacter thereius--1:heptad_counter=MCP-36H--10:lbd_counter=:lca=d__Bacteria:lca_tree=g__Aliarcobacter:name=N581731:ref_name_counter=])0.965:0.0475889[&&NHX:Sample_counter=:Type_counter=GTDB--20:capture_class_counter=:capture_domain_counter=:capture_family_counter=:capture_genus_counter=:capture_order_counter=:capture_phylum_counter=:capture_species_counter=:evoltype=D:gtdb_class_counter=c__Campylobacteria--20:gtdb_domain_counter=d__Bacteria--20:gtdb_family_counter=f__Arcobacteraceae--20:gtdb_genus_counter=g__Aliarcobacter--20:gtdb_order_counter=o__Campylobacterales--20:gtdb_phylum_counter=p__Campylobacterota--20:gtdb_species_counter=s__Aliarcobacter acticola--1||s__Aliarcobacter aquimarinus--1||s__Aliarcobacter butzleri--1||s__Aliarcobacter caeni--1||s__Aliarcobacter cibarius--1||s__Aliarcobacter cloacae--1||s__Aliarcobacter defluvii--1||s__Aliarcobacter ellisii--1||s__Aliarcobacter faecis--1||s__Aliarcobacter lacus--1||s__Aliarcobacter lanthieri--1||s__Aliarcobacter porcinus--1||s__Aliarcobacter skirrowii--1||s__Aliarcobacter sp003316695--1||s__Aliarcobacter sp016106035--1||s__Aliarcobacter sp017995775--1||s__Aliarcobacter sp018816105--1||s__Aliarcobacter suis--1||s__Aliarcobacter thereius--1||s__Aliarcobacter venerupis--1:heptad_counter=MCP-36H--20:lbd_counter=:lca=d__Bacteria:lca_tree=g__Aliarcobacter:name=N581732:ref_name_counter=])0.982:0.0621922[&&NHX:Sample_counter=:Type_counter=GTDB--22:capture_class_counter=:capture_domain_counter=:capture_family_counter=:capture_genus_counter=:capture_order_counter=:capture_phylum_counter=:capture_species_counter=:evoltype=D:gtdb_class_counter=c__Campylobacteria--22:gtdb_domain_counter=d__Bacteria--22:gtdb_family_counter=f__Arcobacteraceae--22:gtdb_genus_counter=g__Aliarcobacter--21||g__Halarcobacter--1:gtdb_order_counter=o__Campylobacterales--22:gtdb_phylum_counter=p__Campylobacterota--22:gtdb_species_counter=s__Aliarcobacter acticola--1||s__Aliarcobacter aquimarinus--1||s__Aliarcobacter butzleri--1||s__Aliarcobacter caeni--1||s__Aliarcobacter cibarius--1||s__Aliarcobacter cloacae--1||s__Aliarcobacter defluvii--1||s__Aliarcobacter ellisii--1||s__Aliarcobacter faecis--1||s__Aliarcobacter lacus--1||s__Aliarcobacter lanthieri--1||s__Aliarcobacter pacificus--1||s__Aliarcobacter porcinus--1||s__Aliarcobacter skirrowii--1||s__Aliarcobacter sp003316695--1||s__Aliarcobacter sp016106035--1||s__Aliarcobacter sp017995775--1||s__Aliarcobacter sp018816105--1||s__Aliarcobacter suis--1||s__Aliarcobacter thereius--1||s__Aliarcobacter venerupis--1||s__Halarcobacter sp003252105--1:heptad_counter=MCP-36H--22:lbd_counter=:lca=d__Bacteria:lca_tree=g__Aliarcobacter:name=N581733:ref_name_counter=],(((GB_GCA_002869535.1_protein.faa_PKUK01000001.1_359@PF00015_full_PFAM.529.696:0.0248895[&&NHX:Type=GTDB:gtdb_class=c__Campylobacteria:gtdb_domain=d__Bacteria:gtdb_family=f__Arcobacteraceae:gtdb_genus=g__Arcobacter:gtdb_order=o__Campylobacterales:gtdb_phylum=p__Campylobacterota:gtdb_species=s__Arcobacter sp002869535:heptad=MCP-36H:species=d__Bacteria_p__Campylobacterota_c__Campylobacteria_o__Campylobacterales_f__Arcobacteraceae_g__Arcobacter_s__Arcobacter sp002869535],(RS_GCF_000092245.1_protein.faa_NC_014166.1_1828@PF00015_full_PFAM.532.724:0.0110978[&&NHX:Type=GTDB:gtdb_class=c__Campylobacteria:gtdb_domain=d__Bacteria:gtdb_family=f__Arcobacteraceae:gtdb_genus=g__Arcobacter:gtdb_order=o__Campylobacterales:gtdb_phylum=p__Campylobacterota:gtdb_species=s__Arcobacter nitrofigilis:heptad=MCP-36H:species=d__Bacteria_p__Campylobacterota_c__Campylobacteria_o__Campylobacterales_f__Arcobacteraceae_g__Arcobacter_s__Arcobacter nitrofigilis],GB_GCA_004116465.1_protein.faa_PDJV01000001.1_304@PF00015_full_PFAM.524.764:6e-09[&&NHX:Type=GTDB:gtdb_class=c__Campylobacteria:gtdb_domain=d__Bacteria:gtdb_family=f__Arcobacteraceae:gtdb_genus=g__Arcobacter:gtdb_order=o__Campylobacterales:gtdb_phylum=p__Campylobacterota:gtdb_species=s__Arcobacter sp004116465:heptad=MCP-36H:species=d__Bacteria_p__Campylobacterota_c__Campylobacteria_o__Campylobacterales_f__Arcobacteraceae_g__Arcobacter_s__Arcobacter sp004116465])0.99:0.060616[&&NHX:Sample_counter=:Type_counter=GTDB--2:capture_class_counter=:capture_domain_counter=:capture_family_counter=:capture_genus_counter=:capture_order_counter=:capture_phylum_counter=:capture_species_counter=:evoltype=D:gtdb_class_counter=c__Campylobacteria--2:gtdb_domain_counter=d__Bacteria--2:gtdb_family_counter=f__Arcobacteraceae--2:gtdb_genus_counter=g__Arcobacter--2:gtdb_order_counter=o__Campylobacterales--2:gtdb_phylum_counter=p__Campylobacterota--2:gtdb_species_counter=s__Arcobacter nitrofigilis--1||s__Arcobacter sp004116465--1:heptad_counter=MCP-36H--2:lbd_counter=:lca=d__Bacteria:lca_tree=g__Arcobacter:name=N581737:ref_name_counter=])1:0.130787[&&NHX:Sample_counter=:Type_counter=GTDB--3:capture_class_counter=:capture_domain_counter=:capture_family_counter=:capture_genus_counter=:capture_order_counter=:capture_phylum_counter=:capture_species_counter=:evoltype=D:gtdb_class_counter=c__Campylobacteria--3:gtdb_domain_counter=d__Bacteria--3:gtdb_family_counter=f__Arcobacteraceae--3:gtdb_genus_counter=g__Arcobacter--3:gtdb_order_counter=o__Campylobacterales--3:gtdb_phylum_counter=p__Campylobacterota--3:gtdb_species_counter=s__Arcobacter nitrofigilis--1||s__Arcobacter sp002869535--1||s__Arcobacter sp004116465--1:heptad_counter=MCP-36H--3:lbd_counter=:lca=d__Bacteria:lca_tree=g__Arcobacter:name=N581738:ref_name_counter=],((GB_GCA_002382325.1_protein.faa_DGAG01000011.1_144@PF00015_full_PFAM.525.724:0.058652[&&NHX:Type=GTDB:gtdb_class=c__Campylobacteria:gtdb_domain=d__Bacteria:gtdb_family=f__Arcobacteraceae:gtdb_genus=g__UBA4036:gtdb_order=o__Campylobacterales:gtdb_phylum=p__Campylobacterota:gtdb_species=s__UBA4036 sp002382325:heptad=MCP-36H:species=d__Bacteria_p__Campylobacterota_c__Campylobacteria_o__Campylobacterales_f__Arcobacteraceae_g__UBA4036_s__UBA4036 sp002382325],GB_GCA_004116335.1_protein.faa_PDKN01000003.1_339@PF00015_full_PFAM.524.722:0.0466061[&&NHX:Type=GTDB:gtdb_class=c__Campylobacteria:gtdb_domain=d__Bacteria:gtdb_family=f__Arcobacteraceae:gtdb_genus=g__UBA4036:gtdb_order=o__Campylobacterales:gtdb_phylum=p__Campylobacterota:gtdb_species=s__UBA4036 sp004116335:heptad=MCP-36H:species=d__Bacteria_p__Campylobacterota_c__Campylobacteria_o__Campylobacterales_f__Arcobacteraceae_g__UBA4036_s__UBA4036 sp004116335])0.992:0.0754887[&&NHX:Sample_counter=:Type_counter=GTDB--2:capture_class_counter=:capture_domain_counter=:capture_family_counter=:capture_genus_counter=:capture_order_counter=:capture_phylum_counter=:capture_species_counter=:evoltype=D:gtdb_class_counter=c__Campylobacteria--2:gtdb_domain_counter=d__Bacteria--2:gtdb_family_counter=f__Arcobacteraceae--2:gtdb_genus_counter=g__UBA4036--2:gtdb_order_counter=o__Campylobacterales--2:gtdb_phylum_counter=p__Campylobacterota--2:gtdb_species_counter=s__UBA4036 sp002382325--1||s__UBA4036 sp004116335--1:heptad_counter=MCP-36H--2:lbd_counter=:lca=d__Bacteria:lca_tree=g__UBA4036:name=N581741:ref_name_counter=],(RS_GCF_003346775.1_protein.faa_NZ_CP031219.1_2696@PF00015_full_PFAM.521.725:0.100491[&&NHX:Type=GTDB:gtdb_class=c__Campylobacteria:gtdb_domain=d__Bacteria:gtdb_family=f__Arcobacteraceae:gtdb_genus=g__Malaciobacter:gtdb_order=o__Campylobacterales:gtdb_phylum=p__Campylobacterota:gtdb_species=s__Malaciobacter mytili:heptad=MCP-34H:species=d__Bacteria_p__Campylobacterota_c__Campylobacteria_o__Campylobacterales_f__Arcobacteraceae_g__Malaciobacter_s__Malaciobacter mytili],((RS_GCF_003544855.1_protein.faa_NZ_CP032101.1_2760@PF00015_full_PFAM.525.727:0.0172981[&&NHX:Type=GTDB:gtdb_class=c__Campylobacteria:gtdb_domain=d__Bacteria:gtdb_family=f__Arcobacteraceae:gtdb_genus=g__Malaciobacter:gtdb_order=o__Campylobacterales:gtdb_phylum=p__Campylobacterota:gtdb_species=s__Malaciobacter marinus:heptad=MCP-36H:species=d__Bacteria_p__Campylobacterota_c__Campylobacteria_o__Campylobacterales_f__Arcobacteraceae_g__Malaciobacter_s__Malaciobacter marinus],RS_GCF_002837275.1_protein.faa_NZ_NXIF01000041.1_36@PF00015_full_PFAM.524.727:0.0164062[&&NHX:Type=GTDB:gtdb_class=c__Campylobacteria:gtdb_domain=d__Bacteria:gtdb_family=f__Arcobacteraceae:gtdb_genus=g__Malaciobacter:gtdb_order=o__Campylobacterales:gtdb_phylum=p__Campylobacterota:gtdb_species=s__Malaciobacter halophilus:heptad=MCP-36H:species=d__Bacteria_p__Campylobacterota_c__Campylobacteria_o__Campylobacterales_f__Arcobacteraceae_g__Malaciobacter_s__Malaciobacter halophilus])0.993:0.061651[&&NHX:Sample_counter=:Type_counter=GTDB--2:capture_class_counter=:capture_domain_counter=:capture_family_counter=:capture_genus_counter=:capture_order_counter=:capture_phylum_counter=:capture_species_counter=:evoltype=D:gtdb_class_counter=c__Campylobacteria--2:gtdb_domain_counter=d__Bacteria--2:gtdb_family_counter=f__Arcobacteraceae--2:gtdb_genus_counter=g__Malaciobacter--2:gtdb_order_counter=o__Campylobacterales--2:gtdb_phylum_counter=p__Campylobacterota--2:gtdb_species_counter=s__Malaciobacter halophilus--1||s__Malaciobacter marinus--1:heptad_counter=MCP-36H--2:lbd_counter=:lca=d__Bacteria:lca_tree=g__Malaciobacter:name=N581745:ref_name_counter=],(GB_GCA_004116495.1_protein.faa_PDKC01000036.1_10@PF00015_full_PFAM.524.756:0.0304777[&&NHX:Type=GTDB:gtdb_class=c__Campylobacteria:gtdb_domain=d__Bacteria:gtdb_family=f__Arcobacteraceae:gtdb_genus=g__Malaciobacter:gtdb_order=o__Campylobacterales:gtdb_phylum=p__Campylobacterota:gtdb_species=s__Malaciobacter sp004116495:heptad=MCP-36H:species=d__Bacteria_p__Campylobacterota_c__Campylobacteria_o__Campylobacterales_f__Arcobacteraceae_g__Malaciobacter_s__Malaciobacter sp004116495],(RS_GCF_003544935.1_protein.faa_NZ_CP032098.1_2710@PF00015_full_PFAM.531.730:0.0341036[&&NHX:Type=GTDB:gtdb_class=c__Campylobacteria:gtdb_domain=d__Bacteria:gtdb_family=f__Arcobacteraceae:gtdb_genus=g__Malaciobacter:gtdb_order=o__Campylobacterales:gtdb_phylum=p__Campylobacterota:gtdb_species=s__Malaciobacter molluscorum:heptad=MCP-36H:species=d__Bacteria_p__Campylobacterota_c__Campylobacteria_o__Campylobacterales_f__Arcobacteraceae_g__Malaciobacter_s__Malaciobacter molluscorum],GB_GCA_004116725.1_protein.faa_PDKG01000010.1_35@PF00015_full_PFAM.533.736:0.046453[&&NHX:Type=GTDB:gtdb_class=c__Campylobacteria:gtdb_domain=d__Bacteria:gtdb_family=f__Arcobacteraceae:gtdb_genus=g__Malaciobacter:gtdb_order=o__Campylobacterales:gtdb_phylum=p__Campylobacterota:gtdb_species=s__Malaciobacter sp004116725:heptad=MCP-34H:species=d__Bacteria_p__Campylobacterota_c__Campylobacteria_o__Campylobacterales_f__Arcobacteraceae_g__Malaciobacter_s__Malaciobacter sp004116725])0.982:0.0498968[&&NHX:Sample_counter=:Type_counter=GTDB--2:capture_class_counter=:capture_domain_counter=:capture_family_counter=:capture_genus_counter=:capture_order_counter=:capture_phylum_counter=:capture_species_counter=:evoltype=D:gtdb_class_counter=c__Campylobacteria--2:gtdb_domain_counter=d__Bacteria--2:gtdb_family_counter=f__Arcobacteraceae--2:gtdb_genus_counter=g__Malaciobacter--2:gtdb_order_counter=o__Campylobacterales--2:gtdb_phylum_counter=p__Campylobacterota--2:gtdb_species_counter=s__Malaciobacter molluscorum--1||s__Malaciobacter sp004116725--1:heptad_counter=MCP-34H--1||MCP-36H--1:lbd_counter=:lca=d__Bacteria:lca_tree=g__Malaciobacter:name=N581749:ref_name_counter=])0.991:0.0477287[&&NHX:Sample_counter=:Type_counter=GTDB--3:capture_class_counter=:capture_domain_counter=:capture_family_counter=:capture_genus_counter=:capture_order_counter=:capture_phylum_counter=:capture_species_counter=:evoltype=D:gtdb_class_counter=c__Campylobacteria--3:gtdb_domain_counter=d__Bacteria--3:gtdb_family_counter=f__Arcobacteraceae--3:gtdb_genus_counter=g__Malaciobacter--3:gtdb_order_counter=o__Campylobacterales--3:gtdb_phylum_counter=p__Campylobacterota--3:gtdb_species_counter=s__Malaciobacter molluscorum--1||s__Malaciobacter sp004116495--1||s__Malaciobacter sp004116725--1:heptad_counter=MCP-34H--1||MCP-36H--2:lbd_counter=:lca=d__Bacteria:lca_tree=g__Malaciobacter:name=N581750:ref_name_counter=])0.954:0.0384034[&&NHX:Sample_counter=:Type_counter=GTDB--5:capture_class_counter=:capture_domain_counter=:capture_family_counter=:capture_genus_counter=:capture_order_counter=:capture_phylum_counter=:capture_species_counter=:evoltype=D:gtdb_class_counter=c__Campylobacteria--5:gtdb_domain_counter=d__Bacteria--5:gtdb_family_counter=f__Arcobacteraceae--5:gtdb_genus_counter=g__Malaciobacter--5:gtdb_order_counter=o__Campylobacterales--5:gtdb_phylum_counter=p__Campylobacterota--5:gtdb_species_counter=s__Malaciobacter halophilus--1||s__Malaciobacter marinus--1||s__Malaciobacter molluscorum--1||s__Malaciobacter sp004116495--1||s__Malaciobacter sp004116725--1:heptad_counter=MCP-34H--1||MCP-36H--4:lbd_counter=:lca=d__Bacteria:lca_tree=g__Malaciobacter:name=N581751:ref_name_counter=])0.775:0.00920556[&&NHX:Sample_counter=:Type_counter=GTDB--6:capture_class_counter=:capture_domain_counter=:capture_family_counter=:capture_genus_counter=:capture_order_counter=:capture_phylum_counter=:capture_species_counter=:evoltype=D:gtdb_class_counter=c__Campylobacteria--6:gtdb_domain_counter=d__Bacteria--6:gtdb_family_counter=f__Arcobacteraceae--6:gtdb_genus_counter=g__Malaciobacter--6:gtdb_order_counter=o__Campylobacterales--6:gtdb_phylum_counter=p__Campylobacterota--6:gtdb_species_counter=s__Malaciobacter halophilus--1||s__Malaciobacter marinus--1||s__Malaciobacter molluscorum--1||s__Malaciobacter mytili--1||s__Malaciobacter sp004116495--1||s__Malaciobacter sp004116725--1:heptad_counter=MCP-34H--2||MCP-36H--4:lbd_counter=:lca=d__Bacteria:lca_tree=g__Malaciobacter:name=N581752:ref_name_counter=])1:0.119137[&&NHX:Sample_counter=:Type_counter=GTDB--8:capture_class_counter=:capture_domain_counter=:capture_family_counter=:capture_genus_counter=:capture_order_counter=:capture_phylum_counter=:capture_species_counter=:evoltype=D:gtdb_class_counter=c__Campylobacteria--8:gtdb_domain_counter=d__Bacteria--8:gtdb_family_counter=f__Arcobacteraceae--8:gtdb_genus_counter=g__Malaciobacter--6||g__UBA4036--2:gtdb_order_counter=o__Campylobacterales--8:gtdb_phylum_counter=p__Campylobacterota--8:gtdb_species_counter=s__Malaciobacter halophilus--1||s__Malaciobacter marinus--1||s__Malaciobacter molluscorum--1||s__Malaciobacter mytili--1||s__Malaciobacter sp004116495--1||s__Malaciobacter sp004116725--1||s__UBA4036 sp002382325--1||s__UBA4036 sp004116335--1:heptad_counter=MCP-34H--2||MCP-36H--6:lbd_counter=:lca=d__Bacteria:lca_tree=f__Arcobacteraceae:name=N581753:ref_name_counter=])0.255:0.020611[&&NHX:Sample_counter=:Type_counter=GTDB--11:capture_class_counter=:capture_domain_counter=:capture_family_counter=:capture_genus_counter=:capture_order_counter=:capture_phylum_counter=:capture_species_counter=:evoltype=D:gtdb_class_counter=c__Campylobacteria--11:gtdb_domain_counter=d__Bacteria--11:gtdb_family_counter=f__Arcobacteraceae--11:gtdb_genus_counter=g__Arcobacter--3||g__Malaciobacter--6||g__UBA4036--2:gtdb_order_counter=o__Campylobacterales--11:gtdb_phylum_counter=p__Campylobacterota--11:gtdb_species_counter=s__Arcobacter nitrofigilis--1||s__Arcobacter sp002869535--1||s__Arcobacter sp004116465--1||s__Malaciobacter halophilus--1||s__Malaciobacter marinus--1||s__Malaciobacter molluscorum--1||s__Malaciobacter mytili--1||s__Malaciobacter sp004116495--1||s__Malaciobacter sp004116725--1||s__UBA4036 sp002382325--1||s__UBA4036 sp004116335--1:heptad_counter=MCP-34H--2||MCP-36H--9:lbd_counter=:lca=d__Bacteria:lca_tree=f__Arcobacteraceae:name=N581754:ref_name_counter=],(RS_GCF_013283835.1_protein.faa_NZ_CP054052.1_1865@PF00015_full_PFAM.531.729:0.0576862[&&NHX:Type=GTDB:gtdb_class=c__Campylobacteria:gtdb_domain=d__Bacteria:gtdb_family=f__Arcobacteraceae:gtdb_genus=g__Poseidonibacter:gtdb_order=o__Campylobacterales:gtdb_phylum=p__Campylobacterota:gtdb_species=s__Poseidonibacter lekithochrous:heptad=MCP-36H:species=d__Bacteria_p__Campylobacterota_c__Campylobacteria_o__Campylobacterales_f__Arcobacteraceae_g__Poseidonibacter_s__Poseidonibacter lekithochrous],(RS_GCF_001956695.1_protein.faa_NZ_CP019070.1_1544@PF00015_full_PFAM.543.734:0.0241293[&&NHX:Type=GTDB:gtdb_class=c__Campylobacteria:gtdb_domain=d__Bacteria:gtdb_family=f__Arcobacteraceae:gtdb_genus=g__Poseidonibacter:gtdb_order=o__Campylobacterales:gtdb_phylum=p__Campylobacterota:gtdb_species=s__Poseidonibacter parvus:heptad=MCP-36H:species=d__Bacteria_p__Campylobacterota_c__Campylobacteria_o__Campylobacterales_f__Arcobacteraceae_g__Poseidonibacter_s__Poseidonibacter parvus],(RS_GCF_009208075.1_protein.faa_NZ_WFKJ01000021.1_11@PF00015_full_PFAM.535.733:0.0288847[&&NHX:Type=GTDB:gtdb_class=c__Campylobacteria:gtdb_domain=d__Bacteria:gtdb_family=f__Arcobacteraceae:gtdb_genus=g__Poseidonibacter:gtdb_order=o__Campylobacterales:gtdb_phylum=p__Campylobacterota:gtdb_species=s__Poseidonibacter sp009208075:heptad=MCP-36H:species=d__Bacteria_p__Campylobacterota_c__Campylobacteria_o__Campylobacterales_f__Arcobacteraceae_g__Poseidonibacter_s__Poseidonibacter sp009208075],(GB_GCA_002685075.1_protein.faa_NYWO01000131.1_5@PF00015_full_PFAM.534.740:0.0223798[&&NHX:Type=GTDB:gtdb_class=c__Campylobacteria:gtdb_domain=d__Bacteria:gtdb_family=f__Arcobacteraceae:gtdb_genus=g__Poseidonibacter:gtdb_order=o__Campylobacterales:gtdb_phylum=p__Campylobacterota:gtdb_species=s__Poseidonibacter sp002685075:heptad=MCP-36H:species=d__Bacteria_p__Campylobacterota_c__Campylobacteria_o__Campylobacterales_f__Arcobacteraceae_g__Poseidonibacter_s__Poseidonibacter sp002685075],RS_GCF_018861145.1_protein.faa_NZ_JAHKQT010000023.1_54@PF00015_full_PFAM.536.736:0.0300513[&&NHX:Type=GTDB:gtdb_class=c__Campylobacteria:gtdb_domain=d__Bacteria:gtdb_family=f__Arcobacteraceae:gtdb_genus=g__Poseidonibacter:gtdb_order=o__Campylobacterales:gtdb_phylum=p__Campylobacterota:gtdb_species=s__Poseidonibacter lekithochrous_A:heptad=MCP-34H:species=d__Bacteria_p__Campylobacterota_c__Campylobacteria_o__Campylobacterales_f__Arcobacteraceae_g__Poseidonibacter_s__Poseidonibacter lekithochrous_A])0.908:0.0188188[&&NHX:Sample_counter=:Type_counter=GTDB--2:capture_class_counter=:capture_domain_counter=:capture_family_counter=:capture_genus_counter=:capture_order_counter=:capture_phylum_counter=:capture_species_counter=:evoltype=D:gtdb_class_counter=c__Campylobacteria--2:gtdb_domain_counter=d__Bacteria--2:gtdb_family_counter=f__Arcobacteraceae--2:gtdb_genus_counter=g__Poseidonibacter--2:gtdb_order_counter=o__Campylobacterales--2:gtdb_phylum_counter=p__Campylobacterota--2:gtdb_species_counter=s__Poseidonibacter lekithochrous_A--1||s__Poseidonibacter sp002685075--1:heptad_counter=MCP-34H--1||MCP-36H--1:lbd_counter=:lca=d__Bacteria:lca_tree=g__Poseidonibacter:name=N581760:ref_name_counter=])0.914:0.0239726[&&NHX:Sample_counter=:Type_counter=GTDB--3:capture_class_counter=:capture_domain_counter=:capture_family_counter=:capture_genus_counter=:capture_order_counter=:capture_phylum_counter=:capture_species_counter=:evoltype=D:gtdb_class_counter=c__Campylobacteria--3:gtdb_domain_counter=d__Bacteria--3:gtdb_family_counter=f__Arcobacteraceae--3:gtdb_genus_counter=g__Poseidonibacter--3:gtdb_order_counter=o__Campylobacterales--3:gtdb_phylum_counter=p__Campylobacterota--3:gtdb_species_counter=s__Poseidonibacter lekithochrous_A--1||s__Poseidonibacter sp002685075--1||s__Poseidonibacter sp009208075--1:heptad_counter=MCP-34H--1||MCP-36H--2:lbd_counter=:lca=d__Bacteria:lca_tree=g__Poseidonibacter:name=N581761:ref_name_counter=])0.973:0.0474046[&&NHX:Sample_counter=:Type_counter=GTDB--4:capture_class_counter=:capture_domain_counter=:capture_family_counter=:capture_genus_counter=:capture_order_counter=:capture_phylum_counter=:capture_species_counter=:evoltype=D:gtdb_class_counter=c__Campylobacteria--4:gtdb_domain_counter=d__Bacteria--4:gtdb_family_counter=f__Arcobacteraceae--4:gtdb_genus_counter=g__Poseidonibacter--4:gtdb_order_counter=o__Campylobacterales--4:gtdb_phylum_counter=p__Campylobacterota--4:gtdb_species_counter=s__Poseidonibacter lekithochrous_A--1||s__Poseidonibacter parvus--1||s__Poseidonibacter sp002685075--1||s__Poseidonibacter sp009208075--1:heptad_counter=MCP-34H--1||MCP-36H--3:lbd_counter=:lca=d__Bacteria:lca_tree=g__Poseidonibacter:name=N581762:ref_name_counter=])0.955:0.0510536[&&NHX:Sample_counter=:Type_counter=GTDB--5:capture_class_counter=:capture_domain_counter=:capture_family_counter=:capture_genus_counter=:capture_order_counter=:capture_phylum_counter=:capture_species_counter=:evoltype=D:gtdb_class_counter=c__Campylobacteria--5:gtdb_domain_counter=d__Bacteria--5:gtdb_family_counter=f__Arcobacteraceae--5:gtdb_genus_counter=g__Poseidonibacter--5:gtdb_order_counter=o__Campylobacterales--5:gtdb_phylum_counter=p__Campylobacterota--5:gtdb_species_counter=s__Poseidonibacter lekithochrous--1||s__Poseidonibacter lekithochrous_A--1||s__Poseidonibacter parvus--1||s__Poseidonibacter sp002685075--1||s__Poseidonibacter sp009208075--1:heptad_counter=MCP-34H--1||MCP-36H--4:lbd_counter=:lca=d__Bacteria:lca_tree=g__Poseidonibacter:name=N581763:ref_name_counter=])0.796:0.0210707[&&NHX:Sample_counter=:Type_counter=GTDB--16:capture_class_counter=:capture_domain_counter=:capture_family_counter=:capture_genus_counter=:capture_order_counter=:capture_phylum_counter=:capture_species_counter=:evoltype=D:gtdb_class_counter=c__Campylobacteria--16:gtdb_domain_counter=d__Bacteria--16:gtdb_family_counter=f__Arcobacteraceae--16:gtdb_genus_counter=g__Arcobacter--3||g__Malaciobacter--6||g__Poseidonibacter--5||g__UBA4036--2:gtdb_order_counter=o__Campylobacterales--16:gtdb_phylum_counter=p__Campylobacterota--16:gtdb_species_counter=s__Arcobacter nitrofigilis--1||s__Arcobacter sp002869535--1||s__Arcobacter sp004116465--1||s__Malaciobacter halophilus--1||s__Malaciobacter marinus--1||s__Malaciobacter molluscorum--1||s__Malaciobacter mytili--1||s__Malaciobacter sp004116495--1||s__Malaciobacter sp004116725--1||s__Poseidonibacter lekithochrous--1||s__Poseidonibacter lekithochrous_A--1||s__Poseidonibacter parvus--1||s__Poseidonibacter sp002685075--1||s__Poseidonibacter sp009208075--1||s__UBA4036 sp002382325--1||s__UBA4036 sp004116335--1:heptad_counter=MCP-34H--3||MCP-36H--13:lbd_counter=:lca=d__Bacteria:lca_tree=f__Arcobacteraceae:name=N581764:ref_name_counter=])0.21:0.00773106[&&NHX:Sample_counter=:Type_counter=GTDB--38:capture_class_counter=:capture_domain_counter=:capture_family_counter=:capture_genus_counter=:capture_order_counter=:capture_phylum_counter=:capture_species_counter=:evoltype=D:gtdb_class_counter=c__Campylobacteria--38:gtdb_domain_counter=d__Bacteria--38:gtdb_family_counter=f__Arcobacteraceae--38:gtdb_genus_counter=g__Aliarcobacter--21||g__Arcobacter--3||g__Halarcobacter--1||g__Malaciobacter--6||g__Poseidonibacter--5||g__UBA4036--2:gtdb_order_counter=o__Campylobacterales--38:gtdb_phylum_counter=p__Campylobacterota--38:gtdb_species_counter=s__Aliarcobacter acticola--1||s__Aliarcobacter aquimarinus--1||s__Aliarcobacter butzleri--1||s__Aliarcobacter caeni--1||s__Aliarcobacter cibarius--1||s__Aliarcobacter cloacae--1||s__Aliarcobacter defluvii--1||s__Aliarcobacter ellisii--1||s__Aliarcobacter faecis--1||s__Aliarcobacter lacus--1||s__Aliarcobacter lanthieri--1||s__Aliarcobacter pacificus--1||s__Aliarcobacter porcinus--1||s__Aliarcobacter skirrowii--1||s__Aliarcobacter sp003316695--1||s__Aliarcobacter sp016106035--1||s__Aliarcobacter sp017995775--1||s__Aliarcobacter sp018816105--1||s__Aliarcobacter suis--1||s__Aliarcobacter thereius--1||s__Aliarcobacter venerupis--1||s__Arcobacter nitrofigilis--1||s__Arcobacter sp002869535--1||s__Arcobacter sp004116465--1||s__Halarcobacter sp003252105--1||s__Malaciobacter halophilus--1||s__Malaciobacter marinus--1||s__Malaciobacter molluscorum--1||s__Malaciobacter mytili--1||s__Malaciobacter sp004116495--1||s__Malaciobacter sp004116725--1||s__Poseidonibacter lekithochrous--1||s__Poseidonibacter lekithochrous_A--1||s__Poseidonibacter parvus--1||s__Poseidonibacter sp002685075--1||s__Poseidonibacter sp009208075--1||s__UBA4036 sp002382325--1||s__UBA4036 sp004116335--1:heptad_counter=MCP-34H--3||MCP-36H--35:lbd_counter=:lca=d__Bacteria:lca_tree=f__Arcobacteraceae:name=N581765:ref_name_counter=],(RS_GCF_004116625.1_protein.faa_NZ_NXIE01000002.1_572@PF00015_full_PFAM.520.722:0.190662[&&NHX:Type=GTDB:gtdb_class=c__Campylobacteria:gtdb_domain=d__Bacteria:gtdb_family=f__Arcobacteraceae:gtdb_genus=g__Halarcobacter:gtdb_order=o__Campylobacterales:gtdb_phylum=p__Campylobacterota:gtdb_species=s__Halarcobacter mediterraneus:heptad=MCP-34H:species=d__Bacteria_p__Campylobacterota_c__Campylobacteria_o__Campylobacterales_f__Arcobacteraceae_g__Halarcobacter_s__Halarcobacter mediterraneus],((((RS_GCF_005771535.1_protein.faa_NZ_VANU01000001.1_427@PF00015_full_PFAM.521.721:0.196132[&&NHX:Type=GTDB:gtdb_class=c__Campylobacteria:gtdb_domain=d__Bacteria:gtdb_family=f__Arcobacteraceae:gtdb_genus=g__Halarcobacter:gtdb_order=o__Campylobacterales:gtdb_phylum=p__Campylobacterota:gtdb_species=s__Halarcobacter arenosus:heptad=MCP-36H:species=d__Bacteria_p__Campylobacterota_c__Campylobacteria_o__Campylobacterales_f__Arcobacteraceae_g__Halarcobacter_s__Halarcobacter arenosus],(GB_GCA_002869565.1_protein.faa_PKUJ01000008.1_37@PF00015_full_PFAM.536.728:0.0857773[&&NHX:Type=GTDB:gtdb_class=c__Campylobacteria:gtdb_domain=d__Bacteria:gtdb_family=f__Arcobacteraceae:gtdb_genus=g__Halarcobacter:gtdb_order=o__Campylobacterales:gtdb_phylum=p__Campylobacterota:gtdb_species=s__Halarcobacter sp002869565:heptad=MCP-36H:species=d__Bacteria_p__Campylobacterota_c__Campylobacteria_o__Campylobacterales_f__Arcobacteraceae_g__Halarcobacter_s__Halarcobacter sp002869565],GB_GCA_003252105.1_protein.faa_QKDL01000079.1_5@PF00015_full_PFAM.532.730:0.0908475[&&NHX:Type=GTDB:gtdb_class=c__Campylobacteria:gtdb_domain=d__Bacteria:gtdb_family=f__Arcobacteraceae:gtdb_genus=g__Halarcobacter:gtdb_order=o__Campylobacterales:gtdb_phylum=p__Campylobacterota:gtdb_species=s__Halarcobacter sp003252105:heptad=MCP-36H:species=d__Bacteria_p__Campylobacterota_c__Campylobacteria_o__Campylobacterales_f__Arcobacteraceae_g__Halarcobacter_s__Halarcobacter sp003252105])0.711:0.0257198[&&NHX:Sample_counter=:Type_counter=GTDB--2:capture_class_counter=:capture_domain_counter=:capture_family_counter=:capture_genus_counter=:capture_order_counter=:capture_phylum_counter=:capture_species_counter=:evoltype=D:gtdb_class_counter=c__Campylobacteria--2:gtdb_domain_counter=d__Bacteria--2:gtdb_family_counter=f__Arcobacteraceae--2:gtdb_genus_counter=g__Halarcobacter--2:gtdb_order_counter=o__Campylobacterales--2:gtdb_phylum_counter=p__Campylobacterota--2:gtdb_species_counter=s__Halarcobacter sp002869565--1||s__Halarcobacter sp003252105--1:heptad_counter=MCP-36H--2:lbd_counter=:lca=d__Bacteria:lca_tree=g__Halarcobacter:name=N581770:ref_name_counter=])0.326:0.0132549[&&NHX:Sample_counter=:Type_counter=GTDB--3:capture_class_counter=:capture_domain_counter=:capture_family_counter=:capture_genus_counter=:capture_order_counter=:capture_phylum_counter=:capture_species_counter=:evoltype=D:gtdb_class_counter=c__Campylobacteria--3:gtdb_domain_counter=d__Bacteria--3:gtdb_family_counter=f__Arcobacteraceae--3:gtdb_genus_counter=g__Halarcobacter--3:gtdb_order_counter=o__Campylobacterales--3:gtdb_phylum_counter=p__Campylobacterota--3:gtdb_species_counter=s__Halarcobacter arenosus--1||s__Halarcobacter sp002869565--1||s__Halarcobacter sp003252105--1:heptad_counter=MCP-36H--3:lbd_counter=:lca=d__Bacteria:lca_tree=g__Halarcobacter:name=N581771:ref_name_counter=],(GB_GCA_001655195.1_protein.faa_LPNY01000209.1_9@PF00015_full_PFAM.533.729:0.0670215[&&NHX:Type=GTDB:gtdb_class=c__Campylobacteria:gtdb_domain=d__Bacteria:gtdb_family=f__Arcobacteraceae:gtdb_genus=g__Arcobacter_A:gtdb_order=o__Campylobacterales:gtdb_phylum=p__Campylobacterota:gtdb_species=s__Arcobacter_A sp001655195:heptad=MCP-36H:species=d__Bacteria_p__Campylobacterota_c__Campylobacteria_o__Campylobacterales_f__Arcobacteraceae_g__Arcobacter_A_s__Arcobacter_A sp001655195],GB_GCA_004116465.1_protein.faa_PDJV01000001.1_85@PF00015_full_PFAM.455.689:0.38219[&&NHX:Type=GTDB:gtdb_class=c__Campylobacteria:gtdb_domain=d__Bacteria:gtdb_family=f__Arcobacteraceae:gtdb_genus=g__Arcobacter:gtdb_order=o__Campylobacterales:gtdb_phylum=p__Campylobacterota:gtdb_species=s__Arcobacter sp004116465:heptad=MCP-36H:species=d__Bacteria_p__Campylobacterota_c__Campylobacteria_o__Campylobacterales_f__Arcobacteraceae_g__Arcobacter_s__Arcobacter sp004116465])0.775:0.0233119[&&NHX:Sample_counter=:Type_counter=GTDB--2:capture_class_counter=:capture_domain_counter=:capture_family_counter=:capture_genus_counter=:capture_order_counter=:capture_phylum_counter=:capture_species_counter=:evoltype=D:gtdb_class_counter=c__Campylobacteria--2:gtdb_domain_counter=d__Bacteria--2:gtdb_family_counter=f__Arcobacteraceae--2:gtdb_genus_counter=g__Arcobacter--1||g__Arcobacter_A--1:gtdb_order_counter=o__Campylobacterales--2:gtdb_phylum_counter=p__Campylobacterota--2:gtdb_species_counter=s__Arcobacter sp004116465--1||s__Arcobacter_A sp001655195--1:heptad_counter=MCP-36H--2:lbd_counter=:lca=d__Bacteria:lca_tree=f__Arcobacteraceae:name=N581774:ref_name_counter=])0.874:0.0215423[&&NHX:Sample_counter=:Type_counter=GTDB--5:capture_class_counter=:capture_domain_counter=:capture_family_counter=:capture_genus_counter=:capture_order_counter=:capture_phylum_counter=:capture_species_counter=:evoltype=D:gtdb_class_counter=c__Campylobacteria--5:gtdb_domain_counter=d__Bacteria--5:gtdb_family_counter=f__Arcobacteraceae--5:gtdb_genus_counter=g__Arcobacter--1||g__Arcobacter_A--1||g__Halarcobacter--3:gtdb_order_counter=o__Campylobacterales--5:gtdb_phylum_counter=p__Campylobacterota--5:gtdb_species_counter=s__Arcobacter sp004116465--1||s__Arcobacter_A sp001655195--1||s__Halarcobacter arenosus--1||s__Halarcobacter sp002869565--1||s__Halarcobacter sp003252105--1:heptad_counter=MCP-36H--5:lbd_counter=:lca=d__Bacteria:lca_tree=f__Arcobacteraceae:name=N581775:ref_name_counter=],GB_GCA_002733685.1_protein.faa_NVWN01000006.1_98@PF00015_full_PFAM.439.648:0.174697[&&NHX:Type=GTDB:gtdb_class=c__Campylobacteria:gtdb_domain=d__Bacteria:gtdb_family=f__Arcobacteraceae:gtdb_genus=g__NORP36:gtdb_order=o__Campylobacterales:gtdb_phylum=p__Campylobacterota:gtdb_species=s__NORP36 sp002733685:heptad=MCP-36H:species=d__Bacteria_p__Campylobacterota_c__Campylobacteria_o__Campylobacterales_f__Arcobacteraceae_g__NORP36_s__NORP36 sp002733685])0.429:0.0146704[&&NHX:Sample_counter=:Type_counter=GTDB--6:capture_class_counter=:capture_domain_counter=:capture_family_counter=:capture_genus_counter=:capture_order_counter=:capture_phylum_counter=:capture_species_counter=:evoltype=D:gtdb_class_counter=c__Campylobacteria--6:gtdb_domain_counter=d__Bacteria--6:gtdb_family_counter=f__Arcobacteraceae--6:gtdb_genus_counter=g__Arcobacter--1||g__Arcobacter_A--1||g__Halarcobacter--3||g__NORP36--1:gtdb_order_counter=o__Campylobacterales--6:gtdb_phylum_counter=p__Campylobacterota--6:gtdb_species_counter=s__Arcobacter sp004116465--1||s__Arcobacter_A sp001655195--1||s__Halarcobacter arenosus--1||s__Halarcobacter sp002869565--1||s__Halarcobacter sp003252105--1||s__NORP36 sp002733685--1:heptad_counter=MCP-36H--6:lbd_counter=:lca=d__Bacteria:lca_tree=f__Arcobacteraceae:name=N581777:ref_name_counter=],RS_GCF_013283835.1_protein.faa_NZ_CP054052.1_809@PF00015_full_PFAM.524.717:0.0946584[&&NHX:Type=GTDB:gtdb_class=c__Campylobacteria:gtdb_domain=d__Bacteria:gtdb_family=f__Arcobacteraceae:gtdb_genus=g__Poseidonibacter:gtdb_order=o__Campylobacterales:gtdb_phylum=p__Campylobacterota:gtdb_species=s__Poseidonibacter lekithochrous:heptad=MCP-36H:species=d__Bacteria_p__Campylobacterota_c__Campylobacteria_o__Campylobacterales_f__Arcobacteraceae_g__Poseidonibacter_s__Poseidonibacter lekithochrous])0.93:0.063743[&&NHX:Sample_counter=:Type_counter=GTDB--7:capture_class_counter=:capture_domain_counter=:capture_family_counter=:capture_genus_counter=:capture_order_counter=:capture_phylum_counter=:capture_species_counter=:evoltype=D:gtdb_class_counter=c__Campylobacteria--7:gtdb_domain_counter=d__Bacteria--7:gtdb_family_counter=f__Arcobacteraceae--7:gtdb_genus_counter=g__Arcobacter--1||g__Arcobacter_A--1||g__Halarcobacter--3||g__NORP36--1||g__Poseidonibacter--1:gtdb_order_counter=o__Campylobacterales--7:gtdb_phylum_counter=p__Campylobacterota--7:gtdb_species_counter=s__Arcobacter sp004116465--1||s__Arcobacter_A sp001655195--1||s__Halarcobacter arenosus--1||s__Halarcobacter sp002869565--1||s__Halarcobacter sp003252105--1||s__NORP36 sp002733685--1||s__Poseidonibacter lekithochrous--1:heptad_counter=MCP-36H--7:lbd_counter=:lca=d__Bacteria:lca_tree=f__Arcobacteraceae:name=N581779:ref_name_counter=])0.928:0.0621884[&&NHX:Sample_counter=:Type_counter=GTDB--8:capture_class_counter=:capture_domain_counter=:capture_family_counter=:capture_genus_counter=:capture_order_counter=:capture_phylum_counter=:capture_species_counter=:evoltype=D:gtdb_class_counter=c__Campylobacteria--8:gtdb_domain_counter=d__Bacteria--8:gtdb_family_counter=f__Arcobacteraceae--8:gtdb_genus_counter=g__Arcobacter--1||g__Arcobacter_A--1||g__Halarcobacter--4||g__NORP36--1||g__Poseidonibacter--1:gtdb_order_counter=o__Campylobacterales--8:gtdb_phylum_counter=p__Campylobacterota--8:gtdb_species_counter=s__Arcobacter sp004116465--1||s__Arcobacter_A sp001655195--1||s__Halarcobacter arenosus--1||s__Halarcobacter mediterraneus--1||s__Halarcobacter sp002869565--1||s__Halarcobacter sp003252105--1||s__NORP36 sp002733685--1||s__Poseidonibacter lekithochrous--1:heptad_counter=MCP-34H--1||MCP-36H--7:lbd_counter=:lca=d__Bacteria:lca_tree=f__Arcobacteraceae:name=N581780:ref_name_counter=])1:0.159221[&&NHX:Sample_counter=:Type_counter=GTDB--46:capture_class_counter=:capture_domain_counter=:capture_family_counter=:capture_genus_counter=:capture_order_counter=:capture_phylum_counter=:capture_species_counter=:evoltype=D:gtdb_class_counter=c__Campylobacteria--46:gtdb_domain_counter=d__Bacteria--46:gtdb_family_counter=f__Arcobacteraceae--46:gtdb_genus_counter=g__Aliarcobacter--21||g__Arcobacter--4||g__Arcobacter_A--1||g__Halarcobacter--5||g__Malaciobacter--6||g__NORP36--1||g__Poseidonibacter--6||g__UBA4036--2:gtdb_order_counter=o__Campylobacterales--46:gtdb_phylum_counter=p__Campylobacterota--46:gtdb_species_counter=s__Aliarcobacter acticola--1||s__Aliarcobacter aquimarinus--1||s__Aliarcobacter butzleri--1||s__Aliarcobacter caeni--1||s__Aliarcobacter cibarius--1||s__Aliarcobacter cloacae--1||s__Aliarcobacter defluvii--1||s__Aliarcobacter ellisii--1||s__Aliarcobacter faecis--1||s__Aliarcobacter lacus--1||s__Aliarcobacter lanthieri--1||s__Aliarcobacter pacificus--1||s__Aliarcobacter porcinus--1||s__Aliarcobacter skirrowii--1||s__Aliarcobacter sp003316695--1||s__Aliarcobacter sp016106035--1||s__Aliarcobacter sp017995775--1||s__Aliarcobacter sp018816105--1||s__Aliarcobacter suis--1||s__Aliarcobacter thereius--1||s__Aliarcobacter venerupis--1||s__Arcobacter nitrofigilis--1||s__Arcobacter sp002869535--1||s__Arcobacter sp004116465--2||s__Arcobacter_A sp001655195--1||s__Halarcobacter arenosus--1||s__Halarcobacter mediterraneus--1||s__Halarcobacter sp002869565--1||s__Halarcobacter sp003252105--2||s__Malaciobacter halophilus--1||s__Malaciobacter marinus--1||s__Malaciobacter molluscorum--1||s__Malaciobacter mytili--1||s__Malaciobacter sp004116495--1||s__Malaciobacter sp004116725--1||s__NORP36 sp002733685--1||s__Poseidonibacter lekithochrous--2||s__Poseidonibacter lekithochrous_A--1||s__Poseidonibacter parvus--1||s__Poseidonibacter sp002685075--1||s__Poseidonibacter sp009208075--1||s__UBA4036 sp002382325--1||s__UBA4036 sp004116335--1:heptad_counter=MCP-34H--4||MCP-36H--42:lbd_counter=:lca=d__Bacteria:lca_tree=f__Arcobacteraceae:name=N581781:ref_name_counter=],(GB_GCA_018399655.1_protein.faa_JAGYNS010000005.1_16@PF00015_full_PFAM.405.610:0.211859[&&NHX:Type=GTDB:gtdb_class=c__Campylobacteria:gtdb_domain=d__Bacteria:gtdb_family=f__Arcobacteraceae:gtdb_genus=g__CAIJNA01:gtdb_order=o__Campylobacterales:gtdb_phylum=p__Campylobacterota:gtdb_species=s__CAIJNA01 sp018399655:heptad=MCP-36H:species=d__Bacteria_p__Campylobacterota_c__Campylobacteria_o__Campylobacterales_f__Arcobacteraceae_g__CAIJNA01_s__CAIJNA01 sp018399655],((GB_GCA_012522985.1_protein.faa_JAAYJJ010000003.1_11@PF00015_full_PFAM.425.641:0.125852[&&NHX:Type=GTDB:gtdb_class=c__Campylobacteria:gtdb_domain=d__Bacteria:gtdb_family=f__Arcobacteraceae:gtdb_genus=g__UBA6211:gtdb_order=o__Campylobacterales:gtdb_phylum=p__Campylobacterota:gtdb_species=s__UBA6211 sp012522985:heptad=MCP-36H:species=d__Bacteria_p__Campylobacterota_c__Campylobacteria_o__Campylobacterales_f__Arcobacteraceae_g__UBA6211_s__UBA6211 sp012522985],(GB_GCA_002421845.1_protein.faa_DISL01000005.1_1@PF00015_full_PFAM.407.548:0.0501099[&&NHX:Type=GTDB:gtdb_class=c__Campylobacteria:gtdb_domain=d__Bacteria:gtdb_family=f__Arcobacteraceae:gtdb_genus=g__UBA6211:gtdb_order=o__Campylobacterales:gtdb_phylum=p__Campylobacterota:gtdb_species=s__UBA6211 sp002421845:heptad=MCP-36H:species=d__Bacteria_p__Campylobacterota_c__Campylobacteria_o__Campylobacterales_f__Arcobacteraceae_g__UBA6211_s__UBA6211 sp002421845],RS_GCF_014844135.1_protein.faa_NZ_CP041403.1_1651@PF00015_full_PFAM.407.612:0.0792735[&&NHX:Type=GTDB:gtdb_class=c__Campylobacteria:gtdb_domain=d__Bacteria:gtdb_family=f__Arcobacteraceae:gtdb_genus=g__UBA6211:gtdb_order=o__Campylobacterales:gtdb_phylum=p__Campylobacterota:gtdb_species=s__UBA6211 sp014844135:heptad=MCP-36H:species=d__Bacteria_p__Campylobacterota_c__Campylobacteria_o__Campylobacterales_f__Arcobacteraceae_g__UBA6211_s__UBA6211 sp014844135])0.156:0.0223874[&&NHX:Sample_counter=:Type_counter=GTDB--2:capture_class_counter=:capture_domain_counter=:capture_family_counter=:capture_genus_counter=:capture_order_counter=:capture_phylum_counter=:capture_species_counter=:evoltype=D:gtdb_class_counter=c__Campylobacteria--2:gtdb_domain_counter=d__Bacteria--2:gtdb_family_counter=f__Arcobacteraceae--2:gtdb_genus_counter=g__UBA6211--2:gtdb_order_counter=o__Campylobacterales--2:gtdb_phylum_counter=p__Campylobacterota--2:gtdb_species_counter=s__UBA6211 sp002421845--1||s__UBA6211 sp014844135--1:heptad_counter=MCP-36H--2:lbd_counter=:lca=d__Bacteria:lca_tree=g__UBA6211:name=N581786:ref_name_counter=])0.998:0.126575[&&NHX:Sample_counter=:Type_counter=GTDB--3:capture_class_counter=:capture_domain_counter=:capture_family_counter=:capture_genus_counter=:capture_order_counter=:capture_phylum_counter=:capture_species_counter=:evoltype=D:gtdb_class_counter=c__Campylobacteria--3:gtdb_domain_counter=d__Bacteria--3:gtdb_family_counter=f__Arcobacteraceae--3:gtdb_genus_counter=g__UBA6211--3:gtdb_order_counter=o__Campylobacterales--3:gtdb_phylum_counter=p__Campylobacterota--3:gtdb_species_counter=s__UBA6211 sp002421845--1||s__UBA6211 sp012522985--1||s__UBA6211 sp014844135--1:heptad_counter=MCP-36H--3:lbd_counter=:lca=d__Bacteria:lca_tree=g__UBA6211:name=N581787:ref_name_counter=],((RS_GCF_003346775.1_protein.faa_NZ_CP031219.1_935@PF00015_full_PFAM.404.621:0.0197008[&&NHX:Type=GTDB:gtdb_class=c__Campylobacteria:gtdb_domain=d__Bacteria:gtdb_family=f__Arcobacteraceae:gtdb_genus=g__Malaciobacter:gtdb_order=o__Campylobacterales:gtdb_phylum=p__Campylobacterota:gtdb_species=s__Malaciobacter mytili:heptad=MCP-36H:species=d__Bacteria_p__Campylobacterota_c__Campylobacteria_o__Campylobacterales_f__Arcobacteraceae_g__Malaciobacter_s__Malaciobacter mytili],((GB_GCA_004116495.1_protein.faa_PDKC01000010.1_59@PF00015_full_PFAM.400.615:0.0528043[&&NHX:Type=GTDB:gtdb_class=c__Campylobacteria:gtdb_domain=d__Bacteria:gtdb_family=f__Arcobacteraceae:gtdb_genus=g__Malaciobacter:gtdb_order=o__Campylobacterales:gtdb_phylum=p__Campylobacterota:gtdb_species=s__Malaciobacter sp004116495:heptad=MCP-36H:species=d__Bacteria_p__Campylobacterota_c__Campylobacteria_o__Campylobacterales_f__Arcobacteraceae_g__Malaciobacter_s__Malaciobacter sp004116495],(RS_GCF_003544935.1_protein.faa_NZ_CP032098.1_801@PF00015_full_PFAM.403.619:0.0252408[&&NHX:Type=GTDB:gtdb_class=c__Campylobacteria:gtdb_domain=d__Bacteria:gtdb_family=f__Arcobacteraceae:gtdb_genus=g__Malaciobacter:gtdb_order=o__Campylobacterales:gtdb_phylum=p__Campylobacterota:gtdb_species=s__Malaciobacter molluscorum:heptad=MCP-36H:species=d__Bacteria_p__Campylobacterota_c__Campylobacteria_o__Campylobacterales_f__Arcobacteraceae_g__Malaciobacter_s__Malaciobacter molluscorum],GB_GCA_004116725.1_protein.faa_PDKG01000002.1_57@PF00015_full_PFAM.405.606:0.0176729[&&NHX:Type=GTDB:gtdb_class=c__Campylobacteria:gtdb_domain=d__Bacteria:gtdb_family=f__Arcobacteraceae:gtdb_genus=g__Malaciobacter:gtdb_order=o__Campylobacterales:gtdb_phylum=p__Campylobacterota:gtdb_species=s__Malaciobacter sp004116725:heptad=MCP-36H:species=d__Bacteria_p__Campylobacterota_c__Campylobacteria_o__Campylobacterales_f__Arcobacteraceae_g__Malaciobacter_s__Malaciobacter sp004116725])0.811:0.00929302[&&NHX:Sample_counter=:Type_counter=GTDB--2:capture_class_counter=:capture_domain_counter=:capture_family_counter=:capture_genus_counter=:capture_order_counter=:capture_phylum_counter=:capture_species_counter=:evoltype=D:gtdb_class_counter=c__Campylobacteria--2:gtdb_domain_counter=d__Bacteria--2:gtdb_family_counter=f__Arcobacteraceae--2:gtdb_genus_counter=g__Malaciobacter--2:gtdb_order_counter=o__Campylobacterales--2:gtdb_phylum_counter=p__Campylobacterota--2:gtdb_species_counter=s__Malaciobacter molluscorum--1||s__Malaciobacter sp004116725--1:heptad_counter=MCP-36H--2:lbd_counter=:lca=d__Bacteria:lca_tree=g__Malaciobacter:name=N581792:ref_name_counter=])0.991:0.0591481[&&NHX:Sample_counter=:Type_counter=GTDB--3:capture_class_counter=:capture_domain_counter=:capture_family_counter=:capture_genus_counter=:capture_order_counter=:capture_phylum_counter=:capture_species_counter=:evoltype=D:gtdb_class_counter=c__Campylobacteria--3:gtdb_domain_counter=d__Bacteria--3:gtdb_family_counter=f__Arcobacteraceae--3:gtdb_genus_counter=g__Malaciobacter--3:gtdb_order_counter=o__Campylobacterales--3:gtdb_phylum_counter=p__Campylobacterota--3:gtdb_species_counter=s__Malaciobacter molluscorum--1||s__Malaciobacter sp004116495--1||s__Malaciobacter sp004116725--1:heptad_counter=MCP-36H--3:lbd_counter=:lca=d__Bacteria:lca_tree=g__Malaciobacter:name=N581793:ref_name_counter=],(RS_GCF_003544855.1_protein.faa_NZ_CP032101.1_883@PF00015_full_PFAM.404.616:0.0518556[&&NHX:Type=GTDB:gtdb_class=c__Campylobacteria:gtdb_domain=d__Bacteria:gtdb_family=f__Arcobacteraceae:gtdb_genus=g__Malaciobacter:gtdb_order=o__Campylobacterales:gtdb_phylum=p__Campylobacterota:gtdb_species=s__Malaciobacter marinus:heptad=MCP-36H:species=d__Bacteria_p__Campylobacterota_c__Campylobacteria_o__Campylobacterales_f__Arcobacteraceae_g__Malaciobacter_s__Malaciobacter marinus],RS_GCF_002837275.1_protein.faa_NZ_NXIF01000007.1_61@PF00015_full_PFAM.408.601:0.0220733[&&NHX:Type=GTDB:gtdb_class=c__Campylobacteria:gtdb_domain=d__Bacteria:gtdb_family=f__Arcobacteraceae:gtdb_genus=g__Malaciobacter:gtdb_order=o__Campylobacterales:gtdb_phylum=p__Campylobacterota:gtdb_species=s__Malaciobacter halophilus:heptad=MCP-36H:species=d__Bacteria_p__Campylobacterota_c__Campylobacteria_o__Campylobacterales_f__Arcobacteraceae_g__Malaciobacter_s__Malaciobacter halophilus])0.927:0.0275549[&&NHX:Sample_counter=:Type_counter=GTDB--2:capture_class_counter=:capture_domain_counter=:capture_family_counter=:capture_genus_counter=:capture_order_counter=:capture_phylum_counter=:capture_species_counter=:evoltype=D:gtdb_class_counter=c__Campylobacteria--2:gtdb_domain_counter=d__Bacteria--2:gtdb_family_counter=f__Arcobacteraceae--2:gtdb_genus_counter=g__Malaciobacter--2:gtdb_order_counter=o__Campylobacterales--2:gtdb_phylum_counter=p__Campylobacterota--2:gtdb_species_counter=s__Malaciobacter halophilus--1||s__Malaciobacter marinus--1:heptad_counter=MCP-36H--2:lbd_counter=:lca=d__Bacteria:lca_tree=g__Malaciobacter:name=N581796:ref_name_counter=])0.946:0.0369518[&&NHX:Sample_counter=:Type_counter=GTDB--5:capture_class_counter=:capture_domain_counter=:capture_family_counter=:capture_genus_counter=:capture_order_counter=:capture_phylum_counter=:capture_species_counter=:evoltype=D:gtdb_class_counter=c__Campylobacteria--5:gtdb_domain_counter=d__Bacteria--5:gtdb_family_counter=f__Arcobacteraceae--5:gtdb_genus_counter=g__Malaciobacter--5:gtdb_order_counter=o__Campylobacterales--5:gtdb_phylum_counter=p__Campylobacterota--5:gtdb_species_counter=s__Malaciobacter halophilus--1||s__Malaciobacter marinus--1||s__Malaciobacter molluscorum--1||s__Malaciobacter sp004116495--1||s__Malaciobacter sp004116725--1:heptad_counter=MCP-36H--5:lbd_counter=:lca=d__Bacteria:lca_tree=g__Malaciobacter:name=N581797:ref_name_counter=])0.995:0.0768887[&&NHX:Sample_counter=:Type_counter=GTDB--6:capture_class_counter=:capture_domain_counter=:capture_family_counter=:capture_genus_counter=:capture_order_counter=:capture_phylum_counter=:capture_species_counter=:evoltype=D:gtdb_class_counter=c__Campylobacteria--6:gtdb_domain_counter=d__Bacteria--6:gtdb_family_counter=f__Arcobacteraceae--6:gtdb_genus_counter=g__Malaciobacter--6:gtdb_order_counter=o__Campylobacterales--6:gtdb_phylum_counter=p__Campylobacterota--6:gtdb_species_counter=s__Malaciobacter halophilus--1||s__Malaciobacter marinus--1||s__Malaciobacter molluscorum--1||s__Malaciobacter mytili--1||s__Malaciobacter sp004116495--1||s__Malaciobacter sp004116725--1:heptad_counter=MCP-36H--6:lbd_counter=:lca=d__Bacteria:lca_tree=g__Malaciobacter:name=N581798:ref_name_counter=],(((GB_GCA_001655195.1_protein.faa_LPNY01000139.1_498@PF00015_full_PFAM.412.616:0.0914836[&&NHX:Type=GTDB:gtdb_class=c__Campylobacteria:gtdb_domain=d__Bacteria:gtdb_family=f__Arcobacteraceae:gtdb_genus=g__Arcobacter_A:gtdb_order=o__Campylobacterales:gtdb_phylum=p__Campylobacterota:gtdb_species=s__Arcobacter_A sp001655195:heptad=MCP-36H:species=d__Bacteria_p__Campylobacterota_c__Campylobacteria_o__Campylobacterales_f__Arcobacteraceae_g__Arcobacter_A_s__Arcobacter_A sp001655195],((GB_GCA_002869565.1_protein.faa_PKUJ01000004.1_45@PF00015_full_PFAM.406.602:0.0479952[&&NHX:Type=GTDB:gtdb_class=c__Campylobacteria:gtdb_domain=d__Bacteria:gtdb_family=f__Arcobacteraceae:gtdb_genus=g__Halarcobacter:gtdb_order=o__Campylobacterales:gtdb_phylum=p__Campylobacterota:gtdb_species=s__Halarcobacter sp002869565:heptad=MCP-36H:species=d__Bacteria_p__Campylobacterota_c__Campylobacteria_o__Campylobacterales_f__Arcobacteraceae_g__Halarcobacter_s__Halarcobacter sp002869565],(GB_GCA_001895145.1_protein.faa_BDIR01000010.1_100@PF00015_full_PFAM.402.616:0.0543974[&&NHX:Type=GTDB:gtdb_class=c__Campylobacteria:gtdb_domain=d__Bacteria:gtdb_family=f__Arcobacteraceae:gtdb_genus=g__Halarcobacter:gtdb_order=o__Campylobacterales:gtdb_phylum=p__Campylobacterota:gtdb_species=s__Halarcobacter sp001895145:heptad=MCP-36H:species=d__Bacteria_p__Campylobacterota_c__Campylobacteria_o__Campylobacterales_f__Arcobacteraceae_g__Halarcobacter_s__Halarcobacter sp001895145],RS_GCF_005771535.1_protein.faa_NZ_VANU01000001.1_261@PF00015_full_PFAM.408.607:0.105962[&&NHX:Type=GTDB:gtdb_class=c__Campylobacteria:gtdb_domain=d__Bacteria:gtdb_family=f__Arcobacteraceae:gtdb_genus=g__Halarcobacter:gtdb_order=o__Campylobacterales:gtdb_phylum=p__Campylobacterota:gtdb_species=s__Halarcobacter arenosus:heptad=MCP-36H:species=d__Bacteria_p__Campylobacterota_c__Campylobacteria_o__Campylobacterales_f__Arcobacteraceae_g__Halarcobacter_s__Halarcobacter arenosus])0.431:0.0172152[&&NHX:Sample_counter=:Type_counter=GTDB--2:capture_class_counter=:capture_domain_counter=:capture_family_counter=:capture_genus_counter=:capture_order_counter=:capture_phylum_counter=:capture_species_counter=:evoltype=D:gtdb_class_counter=c__Campylobacteria--2:gtdb_domain_counter=d__Bacteria--2:gtdb_family_counter=f__Arcobacteraceae--2:gtdb_genus_counter=g__Halarcobacter--2:gtdb_order_counter=o__Campylobacterales--2:gtdb_phylum_counter=p__Campylobacterota--2:gtdb_species_counter=s__Halarcobacter arenosus--1||s__Halarcobacter sp001895145--1:heptad_counter=MCP-36H--2:lbd_counter=:lca=d__Bacteria:lca_tree=g__Halarcobacter:name=N581803:ref_name_counter=])0.678:0.0133857[&&NHX:Sample_counter=:Type_counter=GTDB--3:capture_class_counter=:capture_domain_counter=:capture_family_counter=:capture_genus_counter=:capture_order_counter=:capture_phylum_counter=:capture_species_counter=:evoltype=D:gtdb_class_counter=c__Campylobacteria--3:gtdb_domain_counter=d__Bacteria--3:gtdb_family_counter=f__Arcobacteraceae--3:gtdb_genus_counter=g__Halarcobacter--3:gtdb_order_counter=o__Campylobacterales--3:gtdb_phylum_counter=p__Campylobacterota--3:gtdb_species_counter=s__Halarcobacter arenosus--1||s__Halarcobacter sp001895145--1||s__Halarcobacter sp002869565--1:heptad_counter=MCP-36H--3:lbd_counter=:lca=d__Bacteria:lca_tree=g__Halarcobacter:name=N581804:ref_name_counter=],(GB_GCA_003252105.1_protein.faa_QKDL01000033.1_11@PF00015_full_PFAM.406.629:0.0478771[&&NHX:Type=GTDB:gtdb_class=c__Campylobacteria:gtdb_domain=d__Bacteria:gtdb_family=f__Arcobacteraceae:gtdb_genus=g__Halarcobacter:gtdb_order=o__Campylobacterales:gtdb_phylum=p__Campylobacterota:gtdb_species=s__Halarcobacter sp003252105:heptad=MCP-36H:species=d__Bacteria_p__Campylobacterota_c__Campylobacteria_o__Campylobacterales_f__Arcobacteraceae_g__Halarcobacter_s__Halarcobacter sp003252105],((RS_GCF_003346815.1_protein.faa_NZ_CP031217.1_631@PF00015_full_PFAM.404.612:0.0238621[&&NHX:Type=GTDB:gtdb_class=c__Campylobacteria:gtdb_domain=d__Bacteria:gtdb_family=f__Arcobacteraceae:gtdb_genus=g__Halarcobacter:gtdb_order=o__Campylobacterales:gtdb_phylum=p__Campylobacterota:gtdb_species=s__Halarcobacter bivalviorum:heptad=MCP-36H:species=d__Bacteria_p__Campylobacterota_c__Campylobacteria_o__Campylobacterales_f__Arcobacteraceae_g__Halarcobacter_s__Halarcobacter bivalviorum],(RS_GCF_004116625.1_protein.faa_NZ_NXIE01000004.1_14@PF00015_full_PFAM.406.602:0.0713475[&&NHX:Type=GTDB:gtdb_class=c__Campylobacteria:gtdb_domain=d__Bacteria:gtdb_family=f__Arcobacteraceae:gtdb_genus=g__Halarcobacter:gtdb_order=o__Campylobacterales:gtdb_phylum=p__Campylobacterota:gtdb_species=s__Halarcobacter mediterraneus:heptad=MCP-36H:species=d__Bacteria_p__Campylobacterota_c__Campylobacteria_o__Campylobacterales_f__Arcobacteraceae_g__Halarcobacter_s__Halarcobacter mediterraneus],(GB_GCA_013373175.1_protein.faa_JABXII010000036.1_25@PF00015_full_PFAM.405.605:0.0157599[&&NHX:Type=GTDB:gtdb_class=c__Campylobacteria:gtdb_domain=d__Bacteria:gtdb_family=f__Arcobacteraceae:gtdb_genus=g__Halarcobacter:gtdb_order=o__Campylobacterales:gtdb_phylum=p__Campylobacterota:gtdb_species=s__Halarcobacter sp013373175:heptad=MCP-36H:species=d__Bacteria_p__Campylobacterota_c__Campylobacteria_o__Campylobacterales_f__Arcobacteraceae_g__Halarcobacter_s__Halarcobacter sp013373175],(GB_GCA_004116455.1_protein.faa_PDJU01000002.1_400@PF00015_full_PFAM.404.609:0.00707058[&&NHX:Type=GTDB:gtdb_class=c__Campylobacteria:gtdb_domain=d__Bacteria:gtdb_family=f__Arcobacteraceae:gtdb_genus=g__Halarcobacter:gtdb_order=o__Campylobacterales:gtdb_phylum=p__Campylobacterota:gtdb_species=s__Halarcobacter sp004116455:heptad=MCP-36H:species=d__Bacteria_p__Campylobacterota_c__Campylobacteria_o__Campylobacterales_f__Arcobacteraceae_g__Halarcobacter_s__Halarcobacter sp004116455],GB_GCA_004118855.1_protein.faa_PDKF01000004.1_272@PF00015_full_PFAM.407.610:0.0211403[&&NHX:Type=GTDB:gtdb_class=c__Campylobacteria:gtdb_domain=d__Bacteria:gtdb_family=f__Arcobacteraceae:gtdb_genus=g__Halarcobacter:gtdb_order=o__Campylobacterales:gtdb_phylum=p__Campylobacterota:gtdb_species=s__Halarcobacter sp004118855:heptad=MCP-36H:species=d__Bacteria_p__Campylobacterota_c__Campylobacteria_o__Campylobacterales_f__Arcobacteraceae_g__Halarcobacter_s__Halarcobacter sp004118855])0.061:0.00762087[&&NHX:Sample_counter=:Type_counter=GTDB--2:capture_class_counter=:capture_domain_counter=:capture_family_counter=:capture_genus_counter=:capture_order_counter=:capture_phylum_counter=:capture_species_counter=:evoltype=D:gtdb_class_counter=c__Campylobacteria--2:gtdb_domain_counter=d__Bacteria--2:gtdb_family_counter=f__Arcobacteraceae--2:gtdb_genus_counter=g__Halarcobacter--2:gtdb_order_counter=o__Campylobacterales--2:gtdb_phylum_counter=p__Campylobacterota--2:gtdb_species_counter=s__Halarcobacter sp004116455--1||s__Halarcobacter sp004118855--1:heptad_counter=MCP-36H--2:lbd_counter=:lca=d__Bacteria:lca_tree=g__Halarcobacter:name=N581811:ref_name_counter=])0.956:0.0273585[&&NHX:Sample_counter=:Type_counter=GTDB--3:capture_class_counter=:capture_domain_counter=:capture_family_counter=:capture_genus_counter=:capture_order_counter=:capture_phylum_counter=:capture_species_counter=:evoltype=D:gtdb_class_counter=c__Campylobacteria--3:gtdb_domain_counter=d__Bacteria--3:gtdb_family_counter=f__Arcobacteraceae--3:gtdb_genus_counter=g__Halarcobacter--3:gtdb_order_counter=o__Campylobacterales--3:gtdb_phylum_counter=p__Campylobacterota--3:gtdb_species_counter=s__Halarcobacter sp004116455--1||s__Halarcobacter sp004118855--1||s__Halarcobacter sp013373175--1:heptad_counter=MCP-36H--3:lbd_counter=:lca=d__Bacteria:lca_tree=g__Halarcobacter:name=N581812:ref_name_counter=])0.92:0.0277336[&&NHX:Sample_counter=:Type_counter=GTDB--4:capture_class_counter=:capture_domain_counter=:capture_family_counter=:capture_genus_counter=:capture_order_counter=:capture_phylum_counter=:capture_species_counter=:evoltype=D:gtdb_class_counter=c__Campylobacteria--4:gtdb_domain_counter=d__Bacteria--4:gtdb_family_counter=f__Arcobacteraceae--4:gtdb_genus_counter=g__Halarcobacter--4:gtdb_order_counter=o__Campylobacterales--4:gtdb_phylum_counter=p__Campylobacterota--4:gtdb_species_counter=s__Halarcobacter mediterraneus--1||s__Halarcobacter sp004116455--1||s__Halarcobacter sp004118855--1||s__Halarcobacter sp013373175--1:heptad_counter=MCP-36H--4:lbd_counter=:lca=d__Bacteria:lca_tree=g__Halarcobacter:name=N581813:ref_name_counter=])0.997:0.0684279[&&NHX:Sample_counter=:Type_counter=GTDB--5:capture_class_counter=:capture_domain_counter=:capture_family_counter=:capture_genus_counter=:capture_order_counter=:capture_phylum_counter=:capture_species_counter=:evoltype=D:gtdb_class_counter=c__Campylobacteria--5:gtdb_domain_counter=d__Bacteria--5:gtdb_family_counter=f__Arcobacteraceae--5:gtdb_genus_counter=g__Halarcobacter--5:gtdb_order_counter=o__Campylobacterales--5:gtdb_phylum_counter=p__Campylobacterota--5:gtdb_species_counter=s__Halarcobacter bivalviorum--1||s__Halarcobacter mediterraneus--1||s__Halarcobacter sp004116455--1||s__Halarcobacter sp004118855--1||s__Halarcobacter sp013373175--1:heptad_counter=MCP-36H--5:lbd_counter=:lca=d__Bacteria:lca_tree=g__Halarcobacter:name=N581814:ref_name_counter=],(RS_GCF_013201825.1_protein.faa_NZ_CP053836.1_907@PF00015_full_PFAM.407.666:0.0298187[&&NHX:Type=GTDB:gtdb_class=c__Campylobacteria:gtdb_domain=d__Bacteria:gtdb_family=f__Arcobacteraceae:gtdb_genus=g__Halarcobacter:gtdb_order=o__Campylobacterales:gtdb_phylum=p__Campylobacterota:gtdb_species=s__Halarcobacter ebronensis:heptad=MCP-36H:species=d__Bacteria_p__Campylobacterota_c__Campylobacteria_o__Campylobacterales_f__Arcobacteraceae_g__Halarcobacter_s__Halarcobacter ebronensis],RS_GCF_006459125.1_protein.faa_NZ_CP041070.1_895@PF00015_full_PFAM.404.631:0.0508192[&&NHX:Type=GTDB:gtdb_class=c__Campylobacteria:gtdb_domain=d__Bacteria:gtdb_family=f__Arcobacteraceae:gtdb_genus=g__Halarcobacter:gtdb_order=o__Campylobacterales:gtdb_phylum=p__Campylobacterota:gtdb_species=s__Halarcobacter anaerophilus:heptad=MCP-36H:species=d__Bacteria_p__Campylobacterota_c__Campylobacteria_o__Campylobacterales_f__Arcobacteraceae_g__Halarcobacter_s__Halarcobacter anaerophilus])0.994:0.0583328[&&NHX:Sample_counter=:Type_counter=GTDB--2:capture_class_counter=:capture_domain_counter=:capture_family_counter=:capture_genus_counter=:capture_order_counter=:capture_phylum_counter=:capture_species_counter=:evoltype=D:gtdb_class_counter=c__Campylobacteria--2:gtdb_domain_counter=d__Bacteria--2:gtdb_family_counter=f__Arcobacteraceae--2:gtdb_genus_counter=g__Halarcobacter--2:gtdb_order_counter=o__Campylobacterales--2:gtdb_phylum_counter=p__Campylobacterota--2:gtdb_species_counter=s__Halarcobacter anaerophilus--1||s__Halarcobacter ebronensis--1:heptad_counter=MCP-36H--2:lbd_counter=:lca=d__Bacteria:lca_tree=g__Halarcobacter:name=N581817:ref_name_counter=])0.84:0.0133719[&&NHX:Sample_counter=:Type_counter=GTDB--7:capture_class_counter=:capture_domain_counter=:capture_family_counter=:capture_genus_counter=:capture_order_counter=:capture_phylum_counter=:capture_species_counter=:evoltype=D:gtdb_class_counter=c__Campylobacteria--7:gtdb_domain_counter=d__Bacteria--7:gtdb_family_counter=f__Arcobacteraceae--7:gtdb_genus_counter=g__Halarcobacter--7:gtdb_order_counter=o__Campylobacterales--7:gtdb_phylum_counter=p__Campylobacterota--7:gtdb_species_counter=s__Halarcobacter anaerophilus--1||s__Halarcobacter bivalviorum--1||s__Halarcobacter ebronensis--1||s__Halarcobacter mediterraneus--1||s__Halarcobacter sp004116455--1||s__Halarcobacter sp004118855--1||s__Halarcobacter sp013373175--1:heptad_counter=MCP-36H--7:lbd_counter=:lca=d__Bacteria:lca_tree=g__Halarcobacter:name=N581818:ref_name_counter=])0.812:0.0171685[&&NHX:Sample_counter=:Type_counter=GTDB--8:capture_class_counter=:capture_domain_counter=:capture_family_counter=:capture_genus_counter=:capture_order_counter=:capture_phylum_counter=:capture_species_counter=:evoltype=D:gtdb_class_counter=c__Campylobacteria--8:gtdb_domain_counter=d__Bacteria--8:gtdb_family_counter=f__Arcobacteraceae--8:gtdb_genus_counter=g__Halarcobacter--8:gtdb_order_counter=o__Campylobacterales--8:gtdb_phylum_counter=p__Campylobacterota--8:gtdb_species_counter=s__Halarcobacter anaerophilus--1||s__Halarcobacter bivalviorum--1||s__Halarcobacter ebronensis--1||s__Halarcobacter mediterraneus--1||s__Halarcobacter sp003252105--1||s__Halarcobacter sp004116455--1||s__Halarcobacter sp004118855--1||s__Halarcobacter sp013373175--1:heptad_counter=MCP-36H--8:lbd_counter=:lca=d__Bacteria:lca_tree=g__Halarcobacter:name=N581819:ref_name_counter=])0.982:0.0475705[&&NHX:Sample_counter=:Type_counter=GTDB--11:capture_class_counter=:capture_domain_counter=:capture_family_counter=:capture_genus_counter=:capture_order_counter=:capture_phylum_counter=:capture_species_counter=:evoltype=D:gtdb_class_counter=c__Campylobacteria--11:gtdb_domain_counter=d__Bacteria--11:gtdb_family_counter=f__Arcobacteraceae--11:gtdb_genus_counter=g__Halarcobacter--11:gtdb_order_counter=o__Campylobacterales--11:gtdb_phylum_counter=p__Campylobacterota--11:gtdb_species_counter=s__Halarcobacter anaerophilus--1||s__Halarcobacter arenosus--1||s__Halarcobacter bivalviorum--1||s__Halarcobacter ebronensis--1||s__Halarcobacter mediterraneus--1||s__Halarcobacter sp001895145--1||s__Halarcobacter sp002869565--1||s__Halarcobacter sp003252105--1||s__Halarcobacter sp004116455--1||s__Halarcobacter sp004118855--1||s__Halarcobacter sp013373175--1:heptad_counter=MCP-36H--11:lbd_counter=:lca=d__Bacteria:lca_tree=g__Halarcobacter:name=N581820:ref_name_counter=])0.918:0.0351253[&&NHX:Sample_counter=:Type_counter=GTDB--12:capture_class_counter=:capture_domain_counter=:capture_family_counter=:capture_genus_counter=:capture_order_counter=:capture_phylum_counter=:capture_species_counter=:evoltype=D:gtdb_class_counter=c__Campylobacteria--12:gtdb_domain_counter=d__Bacteria--12:gtdb_family_counter=f__Arcobacteraceae--12:gtdb_genus_counter=g__Arcobacter_A--1||g__Halarcobacter--11:gtdb_order_counter=o__Campylobacterales--12:gtdb_phylum_counter=p__Campylobacterota--12:gtdb_species_counter=s__Arcobacter_A sp001655195--1||s__Halarcobacter anaerophilus--1||s__Halarcobacter arenosus--1||s__Halarcobacter bivalviorum--1||s__Halarcobacter ebronensis--1||s__Halarcobacter mediterraneus--1||s__Halarcobacter sp001895145--1||s__Halarcobacter sp002869565--1||s__Halarcobacter sp003252105--1||s__Halarcobacter sp004116455--1||s__Halarcobacter sp004118855--1||s__Halarcobacter sp013373175--1:heptad_counter=MCP-36H--12:lbd_counter=:lca=d__Bacteria:lca_tree=g__Halarcobacter:name=N581821:ref_name_counter=],((RS_GCF_013283835.1_protein.faa_NZ_CP054052.1_1019@PF00015_full_PFAM.402.620:0.0791797[&&NHX:Type=GTDB:gtdb_class=c__Campylobacteria:gtdb_domain=d__Bacteria:gtdb_family=f__Arcobacteraceae:gtdb_genus=g__Poseidonibacter:gtdb_order=o__Campylobacterales:gtdb_phylum=p__Campylobacterota:gtdb_species=s__Poseidonibacter lekithochrous:heptad=MCP-36H:species=d__Bacteria_p__Campylobacterota_c__Campylobacteria_o__Campylobacterales_f__Arcobacteraceae_g__Poseidonibacter_s__Poseidonibacter lekithochrous],(RS_GCF_001956695.1_protein.faa_NZ_CP019070.1_878@PF00015_full_PFAM.406.622:0.0404172[&&NHX:Type=GTDB:gtdb_class=c__Campylobacteria:gtdb_domain=d__Bacteria:gtdb_family=f__Arcobacteraceae:gtdb_genus=g__Poseidonibacter:gtdb_order=o__Campylobacterales:gtdb_phylum=p__Campylobacterota:gtdb_species=s__Poseidonibacter parvus:heptad=MCP-36H:species=d__Bacteria_p__Campylobacterota_c__Campylobacteria_o__Campylobacterales_f__Arcobacteraceae_g__Poseidonibacter_s__Poseidonibacter parvus],(RS_GCF_009208075.1_protein.faa_NZ_WFKJ01000018.1_60@PF00015_full_PFAM.406.631:0.0225728[&&NHX:Type=GTDB:gtdb_class=c__Campylobacteria:gtdb_domain=d__Bacteria:gtdb_family=f__Arcobacteraceae:gtdb_genus=g__Poseidonibacter:gtdb_order=o__Campylobacterales:gtdb_phylum=p__Campylobacterota:gtdb_species=s__Poseidonibacter sp009208075:heptad=MCP-36H:species=d__Bacteria_p__Campylobacterota_c__Campylobacteria_o__Campylobacterales_f__Arcobacteraceae_g__Poseidonibacter_s__Poseidonibacter sp009208075],(RS_GCF_003667345.1_protein.faa_NZ_RCWF01000002.1_445@PF00015_full_PFAM.405.620:0.0953813[&&NHX:Type=GTDB:gtdb_class=c__Campylobacteria:gtdb_domain=d__Bacteria:gtdb_family=f__Arcobacteraceae:gtdb_genus=g__Poseidonibacter:gtdb_order=o__Campylobacterales:gtdb_phylum=p__Campylobacterota:gtdb_species=s__Poseidonibacter antarcticus:heptad=MCP-36H:species=d__Bacteria_p__Campylobacterota_c__Campylobacteria_o__Campylobacterales_f__Arcobacteraceae_g__Poseidonibacter_s__Poseidonibacter antarcticus],(GB_GCA_002685075.1_protein.faa_NYWO01000158.1_5@PF00015_full_PFAM.411.614:0.00673672[&&NHX:Type=GTDB:gtdb_class=c__Campylobacteria:gtdb_domain=d__Bacteria:gtdb_family=f__Arcobacteraceae:gtdb_genus=g__Poseidonibacter:gtdb_order=o__Campylobacterales:gtdb_phylum=p__Campylobacterota:gtdb_species=s__Poseidonibacter sp002685075:heptad=MCP-36H:species=d__Bacteria_p__Campylobacterota_c__Campylobacteria_o__Campylobacterales_f__Arcobacteraceae_g__Poseidonibacter_s__Poseidonibacter sp002685075],RS_GCF_018861145.1_protein.faa_NZ_JAHKQT010000009.1_154@PF00015_full_PFAM.411.630:5e-09[&&NHX:Type=GTDB:gtdb_class=c__Campylobacteria:gtdb_domain=d__Bacteria:gtdb_family=f__Arcobacteraceae:gtdb_genus=g__Poseidonibacter:gtdb_order=o__Campylobacterales:gtdb_phylum=p__Campylobacterota:gtdb_species=s__Poseidonibacter lekithochrous_A:heptad=MCP-36H:species=d__Bacteria_p__Campylobacterota_c__Campylobacteria_o__Campylobacterales_f__Arcobacteraceae_g__Poseidonibacter_s__Poseidonibacter lekithochrous_A])0.888:0.0180085[&&NHX:Sample_counter=:Type_counter=GTDB--2:capture_class_counter=:capture_domain_counter=:capture_family_counter=:capture_genus_counter=:capture_order_counter=:capture_phylum_counter=:capture_species_counter=:evoltype=D:gtdb_class_counter=c__Campylobacteria--2:gtdb_domain_counter=d__Bacteria--2:gtdb_family_counter=f__Arcobacteraceae--2:gtdb_genus_counter=g__Poseidonibacter--2:gtdb_order_counter=o__Campylobacterales--2:gtdb_phylum_counter=p__Campylobacterota--2:gtdb_species_counter=s__Poseidonibacter lekithochrous_A--1||s__Poseidonibacter sp002685075--1:heptad_counter=MCP-36H--2:lbd_counter=:lca=d__Bacteria:lca_tree=g__Poseidonibacter:name=N581828:ref_name_counter=])0.812:0.019254[&&NHX:Sample_counter=:Type_counter=GTDB--3:capture_class_counter=:capture_domain_counter=:capture_family_counter=:capture_genus_counter=:capture_order_counter=:capture_phylum_counter=:capture_species_counter=:evoltype=D:gtdb_class_counter=c__Campylobacteria--3:gtdb_domain_counter=d__Bacteria--3:gtdb_family_counter=f__Arcobacteraceae--3:gtdb_genus_counter=g__Poseidonibacter--3:gtdb_order_counter=o__Campylobacterales--3:gtdb_phylum_counter=p__Campylobacterota--3:gtdb_species_counter=s__Poseidonibacter antarcticus--1||s__Poseidonibacter lekithochrous_A--1||s__Poseidonibacter sp002685075--1:heptad_counter=MCP-36H--3:lbd_counter=:lca=d__Bacteria:lca_tree=g__Poseidonibacter:name=N581829:ref_name_counter=])0.924:0.0235691[&&NHX:Sample_counter=:Type_counter=GTDB--4:capture_class_counter=:capture_domain_counter=:capture_family_counter=:capture_genus_counter=:capture_order_counter=:capture_phylum_counter=:capture_species_counter=:evoltype=D:gtdb_class_counter=c__Campylobacteria--4:gtdb_domain_counter=d__Bacteria--4:gtdb_family_counter=f__Arcobacteraceae--4:gtdb_genus_counter=g__Poseidonibacter--4:gtdb_order_counter=o__Campylobacterales--4:gtdb_phylum_counter=p__Campylobacterota--4:gtdb_species_counter=s__Poseidonibacter antarcticus--1||s__Poseidonibacter lekithochrous_A--1||s__Poseidonibacter sp002685075--1||s__Poseidonibacter sp009208075--1:heptad_counter=MCP-36H--4:lbd_counter=:lca=d__Bacteria:lca_tree=g__Poseidonibacter:name=N581830:ref_name_counter=])0.995:0.0578987[&&NHX:Sample_counter=:Type_counter=GTDB--5:capture_class_counter=:capture_domain_counter=:capture_family_counter=:capture_genus_counter=:capture_order_counter=:capture_phylum_counter=:capture_species_counter=:evoltype=D:gtdb_class_counter=c__Campylobacteria--5:gtdb_domain_counter=d__Bacteria--5:gtdb_family_counter=f__Arcobacteraceae--5:gtdb_genus_counter=g__Poseidonibacter--5:gtdb_order_counter=o__Campylobacterales--5:gtdb_phylum_counter=p__Campylobacterota--5:gtdb_species_counter=s__Poseidonibacter antarcticus--1||s__Poseidonibacter lekithochrous_A--1||s__Poseidonibacter parvus--1||s__Poseidonibacter sp002685075--1||s__Poseidonibacter sp009208075--1:heptad_counter=MCP-36H--5:lbd_counter=:lca=d__Bacteria:lca_tree=g__Poseidonibacter:name=N581831:ref_name_counter=])0.822:0.0132936[&&NHX:Sample_counter=:Type_counter=GTDB--6:capture_class_counter=:capture_domain_counter=:capture_family_counter=:capture_genus_counter=:capture_order_counter=:capture_phylum_counter=:capture_species_counter=:evoltype=D:gtdb_class_counter=c__Campylobacteria--6:gtdb_domain_counter=d__Bacteria--6:gtdb_family_counter=f__Arcobacteraceae--6:gtdb_genus_counter=g__Poseidonibacter--6:gtdb_order_counter=o__Campylobacterales--6:gtdb_phylum_counter=p__Campylobacterota--6:gtdb_species_counter=s__Poseidonibacter antarcticus--1||s__Poseidonibacter lekithochrous--1||s__Poseidonibacter lekithochrous_A--1||s__Poseidonibacter parvus--1||s__Poseidonibacter sp002685075--1||s__Poseidonibacter sp009208075--1:heptad_counter=MCP-36H--6:lbd_counter=:lca=d__Bacteria:lca_tree=g__Poseidonibacter:name=N581832:ref_name_counter=],(RS_GCF_004214795.1_protein.faa_NZ_CP035928.1_773@PF00015_full_PFAM.398.652:0.12037[&&NHX:Type=GTDB:gtdb_class=c__Campylobacteria:gtdb_domain=d__Bacteria:gtdb_family=f__Arcobacteraceae:gtdb_genus=g__Aliarcobacter:gtdb_order=o__Campylobacterales:gtdb_phylum=p__Campylobacterota:gtdb_species=s__Aliarcobacter pacificus:heptad=MCP-36H:species=d__Bacteria_p__Campylobacterota_c__Campylobacteria_o__Campylobacterales_f__Arcobacteraceae_g__Aliarcobacter_s__Aliarcobacter pacificus],((((RS_GCF_013201725.1_protein.faa_NZ_CP053835.1_889@PF00015_full_PFAM.404.609:0.0386513[&&NHX:Type=GTDB:gtdb_class=c__Campylobacteria:gtdb_domain=d__Bacteria:gtdb_family=f__Arcobacteraceae:gtdb_genus=g__Aliarcobacter:gtdb_order=o__Campylobacterales:gtdb_phylum=p__Campylobacterota:gtdb_species=s__Aliarcobacter defluvii:heptad=MCP-36H:species=d__Bacteria_p__Campylobacterota_c__Campylobacteria_o__Campylobacterales_f__Arcobacteraceae_g__Aliarcobacter_s__Aliarcobacter defluvii],(RS_GCF_003544915.1_protein.faa_NZ_CP032097.1_265@PF00015_full_PFAM.401.606:5e-09[&&NHX:Type=GTDB:gtdb_class=c__Campylobacteria:gtdb_domain=d__Bacteria:gtdb_family=f__Arcobacteraceae:gtdb_genus=g__Aliarcobacter:gtdb_order=o__Campylobacterales:gtdb_phylum=p__Campylobacterota:gtdb_species=s__Aliarcobacter ellisii:heptad=MCP-36H:species=d__Bacteria_p__Campylobacterota_c__Campylobacteria_o__Campylobacterales_f__Arcobacteraceae_g__Aliarcobacter_s__Aliarcobacter ellisii],RS_GCF_003544915.1_protein.faa_NZ_CP032097.1_878@PF00015_full_PFAM.402.613:5e-09[&&NHX:Type=GTDB:gtdb_class=c__Campylobacteria:gtdb_domain=d__Bacteria:gtdb_family=f__Arcobacteraceae:gtdb_genus=g__Aliarcobacter:gtdb_order=o__Campylobacterales:gtdb_phylum=p__Campylobacterota:gtdb_species=s__Aliarcobacter ellisii:heptad=MCP-36H:species=d__Bacteria_p__Campylobacterota_c__Campylobacteria_o__Campylobacterales_f__Arcobacteraceae_g__Aliarcobacter_s__Aliarcobacter ellisii])0.921:0.0217623[&&NHX:Sample_counter=:Type_counter=GTDB--2:capture_class_counter=:capture_domain_counter=:capture_family_counter=:capture_genus_counter=:capture_order_counter=:capture_phylum_counter=:capture_species_counter=:evoltype=D:gtdb_class_counter=c__Campylobacteria--2:gtdb_domain_counter=d__Bacteria--2:gtdb_family_counter=f__Arcobacteraceae--2:gtdb_genus_counter=g__Aliarcobacter--2:gtdb_order_counter=o__Campylobacterales--2:gtdb_phylum_counter=p__Campylobacterota--2:gtdb_species_counter=s__Aliarcobacter ellisii--2:heptad_counter=MCP-36H--2:lbd_counter=:lca=d__Bacteria:lca_tree=s__Aliarcobacter ellisii:name=N581837:ref_name_counter=])0.92:0.020825[&&NHX:Sample_counter=:Type_counter=GTDB--3:capture_class_counter=:capture_domain_counter=:capture_family_counter=:capture_genus_counter=:capture_order_counter=:capture_phylum_counter=:capture_species_counter=:evoltype=D:gtdb_class_counter=c__Campylobacteria--3:gtdb_domain_counter=d__Bacteria--3:gtdb_family_counter=f__Arcobacteraceae--3:gtdb_genus_counter=g__Aliarcobacter--3:gtdb_order_counter=o__Campylobacterales--3:gtdb_phylum_counter=p__Campylobacterota--3:gtdb_species_counter=s__Aliarcobacter defluvii--1||s__Aliarcobacter ellisii--2:heptad_counter=MCP-36H--3:lbd_counter=:lca=d__Bacteria:lca_tree=g__Aliarcobacter:name=N581838:ref_name_counter=],(((RS_GCF_013201935.1_protein.faa_NZ_CP053833.1_844@PF00015_full_PFAM.404.596:0[&&NHX:Type=GTDB:gtdb_class=c__Campylobacteria:gtdb_domain=d__Bacteria:gtdb_family=f__Arcobacteraceae:gtdb_genus=g__Aliarcobacter:gtdb_order=o__Campylobacterales:gtdb_phylum=p__Campylobacterota:gtdb_species=s__Aliarcobacter cloacae:heptad=MCP-36H:species=d__Bacteria_p__Campylobacterota_c__Campylobacteria_o__Campylobacterales_f__Arcobacteraceae_g__Aliarcobacter_s__Aliarcobacter cloacae],RS_GCF_013201935.1_protein.faa_NZ_CP053834.1_39@PF00015_full_PFAM.404.596:0[&&NHX:Type=GTDB:gtdb_class=c__Campylobacteria:gtdb_domain=d__Bacteria:gtdb_family=f__Arcobacteraceae:gtdb_genus=g__Aliarcobacter:gtdb_order=o__Campylobacterales:gtdb_phylum=p__Campylobacterota:gtdb_species=s__Aliarcobacter cloacae:heptad=MCP-36H:species=d__Bacteria_p__Campylobacterota_c__Campylobacteria_o__Campylobacterales_f__Arcobacteraceae_g__Aliarcobacter_s__Aliarcobacter cloacae]):0.0167194[&&NHX:Sample_counter=:Type_counter=GTDB--2:capture_class_counter=:capture_domain_counter=:capture_family_counter=:capture_genus_counter=:capture_order_counter=:capture_phylum_counter=:capture_species_counter=:evoltype=D:gtdb_class_counter=c__Campylobacteria--2:gtdb_domain_counter=d__Bacteria--2:gtdb_family_counter=f__Arcobacteraceae--2:gtdb_genus_counter=g__Aliarcobacter--2:gtdb_order_counter=o__Campylobacterales--2:gtdb_phylum_counter=p__Campylobacterota--2:gtdb_species_counter=s__Aliarcobacter cloacae--2:heptad_counter=MCP-36H--2:lbd_counter=:lca=d__Bacteria:lca_tree=s__Aliarcobacter cloacae:name=N581841:ref_name_counter=],RS_GCF_013177635.1_protein.faa_NZ_CP030944.1_772@PF00015_full_PFAM.403.600:0.00583896[&&NHX:Type=GTDB:gtdb_class=c__Campylobacteria:gtdb_domain=d__Bacteria:gtdb_family=f__Arcobacteraceae:gtdb_genus=g__Aliarcobacter:gtdb_order=o__Campylobacterales:gtdb_phylum=p__Campylobacterota:gtdb_species=s__Aliarcobacter aquimarinus:heptad=MCP-36H:species=d__Bacteria_p__Campylobacterota_c__Campylobacteria_o__Campylobacterales_f__Arcobacteraceae_g__Aliarcobacter_s__Aliarcobacter aquimarinus])0.857:0.0131611[&&NHX:Sample_counter=:Type_counter=GTDB--3:capture_class_counter=:capture_domain_counter=:capture_family_counter=:capture_genus_counter=:capture_order_counter=:capture_phylum_counter=:capture_species_counter=:evoltype=D:gtdb_class_counter=c__Campylobacteria--3:gtdb_domain_counter=d__Bacteria--3:gtdb_family_counter=f__Arcobacteraceae--3:gtdb_genus_counter=g__Aliarcobacter--3:gtdb_order_counter=o__Campylobacterales--3:gtdb_phylum_counter=p__Campylobacterota--3:gtdb_species_counter=s__Aliarcobacter aquimarinus--1||s__Aliarcobacter cloacae--2:heptad_counter=MCP-36H--3:lbd_counter=:lca=d__Bacteria:lca_tree=g__Aliarcobacter:name=N581843:ref_name_counter=],(RS_GCF_013201665.1_protein.faa_NZ_CP053840.1_1023@PF00015_full_PFAM.403.606:0.0435289[&&NHX:Type=GTDB:gtdb_class=c__Campylobacteria:gtdb_domain=d__Bacteria:gtdb_family=f__Arcobacteraceae:gtdb_genus=g__Aliarcobacter:gtdb_order=o__Campylobacterales:gtdb_phylum=p__Campylobacterota:gtdb_species=s__Aliarcobacter venerupis:heptad=MCP-36H:species=d__Bacteria_p__Campylobacterota_c__Campylobacteria_o__Campylobacterales_f__Arcobacteraceae_g__Aliarcobacter_s__Aliarcobacter venerupis],(RS_GCF_003063245.1_protein.faa_NZ_MUXE01000001.1_152@PF00015_full_PFAM.407.627:0.0271835[&&NHX:Type=GTDB:gtdb_class=c__Campylobacteria:gtdb_domain=d__Bacteria:gtdb_family=f__Arcobacteraceae:gtdb_genus=g__Aliarcobacter:gtdb_order=o__Campylobacterales:gtdb_phylum=p__Campylobacterota:gtdb_species=s__Aliarcobacter caeni:heptad=MCP-36H:species=d__Bacteria_p__Campylobacterota_c__Campylobacteria_o__Campylobacterales_f__Arcobacteraceae_g__Aliarcobacter_s__Aliarcobacter caeni],(RS_GCF_003544815.1_protein.faa_NZ_CP032100.1_862@PF00015_full_PFAM.407.615:5e-09[&&NHX:Type=GTDB:gtdb_class=c__Campylobacteria:gtdb_domain=d__Bacteria:gtdb_family=f__Arcobacteraceae:gtdb_genus=g__Aliarcobacter:gtdb_order=o__Campylobacterales:gtdb_phylum=p__Campylobacterota:gtdb_species=s__Aliarcobacter suis:heptad=MCP-36H:species=d__Bacteria_p__Campylobacterota_c__Campylobacteria_o__Campylobacterales_f__Arcobacteraceae_g__Aliarcobacter_s__Aliarcobacter suis],RS_GCF_003544815.1_protein.faa_NZ_CP032100.1_1463@PF00015_full_PFAM.411.637:5e-09[&&NHX:Type=GTDB:gtdb_class=c__Campylobacteria:gtdb_domain=d__Bacteria:gtdb_family=f__Arcobacteraceae:gtdb_genus=g__Aliarcobacter:gtdb_order=o__Campylobacterales:gtdb_phylum=p__Campylobacterota:gtdb_species=s__Aliarcobacter suis:heptad=MCP-36H:species=d__Bacteria_p__Campylobacterota_c__Campylobacteria_o__Campylobacterales_f__Arcobacteraceae_g__Aliarcobacter_s__Aliarcobacter suis])0.964:0.0292953[&&NHX:Sample_counter=:Type_counter=GTDB--2:capture_class_counter=:capture_domain_counter=:capture_family_counter=:capture_genus_counter=:capture_order_counter=:capture_phylum_counter=:capture_species_counter=:evoltype=D:gtdb_class_counter=c__Campylobacteria--2:gtdb_domain_counter=d__Bacteria--2:gtdb_family_counter=f__Arcobacteraceae--2:gtdb_genus_counter=g__Aliarcobacter--2:gtdb_order_counter=o__Campylobacterales--2:gtdb_phylum_counter=p__Campylobacterota--2:gtdb_species_counter=s__Aliarcobacter suis--2:heptad_counter=MCP-36H--2:lbd_counter=:lca=d__Bacteria:lca_tree=s__Aliarcobacter suis:name=N581848:ref_name_counter=])0.6:0.0162125[&&NHX:Sample_counter=:Type_counter=GTDB--3:capture_class_counter=:capture_domain_counter=:capture_family_counter=:capture_genus_counter=:capture_order_counter=:capture_phylum_counter=:capture_species_counter=:evoltype=D:gtdb_class_counter=c__Campylobacteria--3:gtdb_domain_counter=d__Bacteria--3:gtdb_family_counter=f__Arcobacteraceae--3:gtdb_genus_counter=g__Aliarcobacter--3:gtdb_order_counter=o__Campylobacterales--3:gtdb_phylum_counter=p__Campylobacterota--3:gtdb_species_counter=s__Aliarcobacter caeni--1||s__Aliarcobacter suis--2:heptad_counter=MCP-36H--3:lbd_counter=:lca=d__Bacteria:lca_tree=g__Aliarcobacter:name=N581849:ref_name_counter=])0.909:0.0168344[&&NHX:Sample_counter=:Type_counter=GTDB--4:capture_class_counter=:capture_domain_counter=:capture_family_counter=:capture_genus_counter=:capture_order_counter=:capture_phylum_counter=:capture_species_counter=:evoltype=D:gtdb_class_counter=c__Campylobacteria--4:gtdb_domain_counter=d__Bacteria--4:gtdb_family_counter=f__Arcobacteraceae--4:gtdb_genus_counter=g__Aliarcobacter--4:gtdb_order_counter=o__Campylobacterales--4:gtdb_phylum_counter=p__Campylobacterota--4:gtdb_species_counter=s__Aliarcobacter caeni--1||s__Aliarcobacter suis--2||s__Aliarcobacter venerupis--1:heptad_counter=MCP-36H--4:lbd_counter=:lca=d__Bacteria:lca_tree=g__Aliarcobacter:name=N581850:ref_name_counter=])0.693:0.00855612[&&NHX:Sample_counter=:Type_counter=GTDB--7:capture_class_counter=:capture_domain_counter=:capture_family_counter=:capture_genus_counter=:capture_order_counter=:capture_phylum_counter=:capture_species_counter=:evoltype=D:gtdb_class_counter=c__Campylobacteria--7:gtdb_domain_counter=d__Bacteria--7:gtdb_family_counter=f__Arcobacteraceae--7:gtdb_genus_counter=g__Aliarcobacter--7:gtdb_order_counter=o__Campylobacterales--7:gtdb_phylum_counter=p__Campylobacterota--7:gtdb_species_counter=s__Aliarcobacter aquimarinus--1||s__Aliarcobacter caeni--1||s__Aliarcobacter cloacae--2||s__Aliarcobacter suis--2||s__Aliarcobacter venerupis--1:heptad_counter=MCP-36H--7:lbd_counter=:lca=d__Bacteria:lca_tree=g__Aliarcobacter:name=N581851:ref_name_counter=])0.728:0.00818214[&&NHX:Sample_counter=:Type_counter=GTDB--10:capture_class_counter=:capture_domain_counter=:capture_family_counter=:capture_genus_counter=:capture_order_counter=:capture_phylum_counter=:capture_species_counter=:evoltype=D:gtdb_class_counter=c__Campylobacteria--10:gtdb_domain_counter=d__Bacteria--10:gtdb_family_counter=f__Arcobacteraceae--10:gtdb_genus_counter=g__Aliarcobacter--10:gtdb_order_counter=o__Campylobacterales--10:gtdb_phylum_counter=p__Campylobacterota--10:gtdb_species_counter=s__Aliarcobacter aquimarinus--1||s__Aliarcobacter caeni--1||s__Aliarcobacter cloacae--2||s__Aliarcobacter defluvii--1||s__Aliarcobacter ellisii--2||s__Aliarcobacter suis--2||s__Aliarcobacter venerupis--1:heptad_counter=MCP-36H--10:lbd_counter=:lca=d__Bacteria:lca_tree=g__Aliarcobacter:name=N581852:ref_name_counter=],(((RS_GCF_013201705.1_protein.faa_NZ_CP053837.1_1470@PF00015_full_PFAM.407.661:0.017417[&&NHX:Type=GTDB:gtdb_class=c__Campylobacteria:gtdb_domain=d__Bacteria:gtdb_family=f__Arcobacteraceae:gtdb_genus=g__Aliarcobacter:gtdb_order=o__Campylobacterales:gtdb_phylum=p__Campylobacterota:gtdb_species=s__Aliarcobacter faecis:heptad=MCP-36H:species=d__Bacteria_p__Campylobacterota_c__Campylobacteria_o__Campylobacterales_f__Arcobacteraceae_g__Aliarcobacter_s__Aliarcobacter faecis],(RS_GCF_013372265.1_protein.faa_NZ_CP054051.1_1578@PF00015_full_PFAM.405.609:0.044745[&&NHX:Type=GTDB:gtdb_class=c__Campylobacteria:gtdb_domain=d__Bacteria:gtdb_family=f__Arcobacteraceae:gtdb_genus=g__Aliarcobacter:gtdb_order=o__Campylobacterales:gtdb_phylum=p__Campylobacterota:gtdb_species=s__Aliarcobacter cibarius:heptad=MCP-36H:species=d__Bacteria_p__Campylobacterota_c__Campylobacteria_o__Campylobacterales_f__Arcobacteraceae_g__Aliarcobacter_s__Aliarcobacter cibarius],RS_GCF_016106035.1_protein.faa_NZ_JADKPZ010000007.1_89@PF00015_full_PFAM.409.606:0.0401494[&&NHX:Type=GTDB:gtdb_class=c__Campylobacteria:gtdb_domain=d__Bacteria:gtdb_family=f__Arcobacteraceae:gtdb_genus=g__Aliarcobacter:gtdb_order=o__Campylobacterales:gtdb_phylum=p__Campylobacterota:gtdb_species=s__Aliarcobacter sp016106035:heptad=MCP-36H:species=d__Bacteria_p__Campylobacterota_c__Campylobacteria_o__Campylobacterales_f__Arcobacteraceae_g__Aliarcobacter_s__Aliarcobacter sp016106035])0.708:0.0157588[&&NHX:Sample_counter=:Type_counter=GTDB--2:capture_class_counter=:capture_domain_counter=:capture_family_counter=:capture_genus_counter=:capture_order_counter=:capture_phylum_counter=:capture_species_counter=:evoltype=D:gtdb_class_counter=c__Campylobacteria--2:gtdb_domain_counter=d__Bacteria--2:gtdb_family_counter=f__Arcobacteraceae--2:gtdb_genus_counter=g__Aliarcobacter--2:gtdb_order_counter=o__Campylobacterales--2:gtdb_phylum_counter=p__Campylobacterota--2:gtdb_species_counter=s__Aliarcobacter cibarius--1||s__Aliarcobacter sp016106035--1:heptad_counter=MCP-36H--2:lbd_counter=:lca=d__Bacteria:lca_tree=g__Aliarcobacter:name=N581856:ref_name_counter=])0.994:0.081966[&&NHX:Sample_counter=:Type_counter=GTDB--3:capture_class_counter=:capture_domain_counter=:capture_family_counter=:capture_genus_counter=:capture_order_counter=:capture_phylum_counter=:capture_species_counter=:evoltype=D:gtdb_class_counter=c__Campylobacteria--3:gtdb_domain_counter=d__Bacteria--3:gtdb_family_counter=f__Arcobacteraceae--3:gtdb_genus_counter=g__Aliarcobacter--3:gtdb_order_counter=o__Campylobacterales--3:gtdb_phylum_counter=p__Campylobacterota--3:gtdb_species_counter=s__Aliarcobacter cibarius--1||s__Aliarcobacter faecis--1||s__Aliarcobacter sp016106035--1:heptad_counter=MCP-36H--3:lbd_counter=:lca=d__Bacteria:lca_tree=g__Aliarcobacter:name=N581857:ref_name_counter=],(RS_GCF_003355515.1_protein.faa_NZ_CP031367.1_738@PF00015_full_PFAM.404.612:0.101274[&&NHX:Type=GTDB:gtdb_class=c__Campylobacteria:gtdb_domain=d__Bacteria:gtdb_family=f__Arcobacteraceae:gtdb_genus=g__Aliarcobacter:gtdb_order=o__Campylobacterales:gtdb_phylum=p__Campylobacterota:gtdb_species=s__Aliarcobacter trophiarum:heptad=MCP-36H:species=d__Bacteria_p__Campylobacterota_c__Campylobacteria_o__Campylobacterales_f__Arcobacteraceae_g__Aliarcobacter_s__Aliarcobacter trophiarum],(RS_GCF_003544835.1_protein.faa_NZ_CP032099.1_1460@PF00015_full_PFAM.403.626:0.0582471[&&NHX:Type=GTDB:gtdb_class=c__Campylobacteria:gtdb_domain=d__Bacteria:gtdb_family=f__Arcobacteraceae:gtdb_genus=g__Aliarcobacter:gtdb_order=o__Campylobacterales:gtdb_phylum=p__Campylobacterota:gtdb_species=s__Aliarcobacter skirrowii:heptad=MCP-36H:species=d__Bacteria_p__Campylobacterota_c__Campylobacteria_o__Campylobacterales_f__Arcobacteraceae_g__Aliarcobacter_s__Aliarcobacter skirrowii],(((RS_GCF_004214815.1_protein.faa_NZ_CP035926.1_550@PF00015_full_PFAM.404.635:0.00402742[&&NHX:Type=GTDB:gtdb_class=c__Campylobacteria:gtdb_domain=d__Bacteria:gtdb_family=f__Arcobacteraceae:gtdb_genus=g__Aliarcobacter:gtdb_order=o__Campylobacterales:gtdb_phylum=p__Campylobacterota:gtdb_species=s__Aliarcobacter thereius:heptad=MCP-36H:species=d__Bacteria_p__Campylobacterota_c__Campylobacteria_o__Campylobacterales_f__Arcobacteraceae_g__Aliarcobacter_s__Aliarcobacter thereius],RS_GCF_004299785.2_protein.faa_NZ_CP036246.2_541@PF00015_full_PFAM.404.611:0.00920889[&&NHX:Type=GTDB:gtdb_class=c__Campylobacteria:gtdb_domain=d__Bacteria:gtdb_family=f__Arcobacteraceae:gtdb_genus=g__Aliarcobacter:gtdb_order=o__Campylobacterales:gtdb_phylum=p__Campylobacterota:gtdb_species=s__Aliarcobacter porcinus:heptad=MCP-36H:species=d__Bacteria_p__Campylobacterota_c__Campylobacteria_o__Campylobacterales_f__Arcobacteraceae_g__Aliarcobacter_s__Aliarcobacter porcinus])0.999:0.0835714[&&NHX:Sample_counter=:Type_counter=GTDB--2:capture_class_counter=:capture_domain_counter=:capture_family_counter=:capture_genus_counter=:capture_order_counter=:capture_phylum_counter=:capture_species_counter=:evoltype=D:gtdb_class_counter=c__Campylobacteria--2:gtdb_domain_counter=d__Bacteria--2:gtdb_family_counter=f__Arcobacteraceae--2:gtdb_genus_counter=g__Aliarcobacter--2:gtdb_order_counter=o__Campylobacterales--2:gtdb_phylum_counter=p__Campylobacterota--2:gtdb_species_counter=s__Aliarcobacter porcinus--1||s__Aliarcobacter thereius--1:heptad_counter=MCP-36H--2:lbd_counter=:lca=d__Bacteria:lca_tree=g__Aliarcobacter:name=N581862:ref_name_counter=],(RS_GCF_013201625.1_protein.faa_NZ_CP053839.1_730@PF00015_full_PFAM.404.616:0.0199028[&&NHX:Type=GTDB:gtdb_class=c__Campylobacteria:gtdb_domain=d__Bacteria:gtdb_family=f__Arcobacteraceae:gtdb_genus=g__Aliarcobacter:gtdb_order=o__Campylobacterales:gtdb_phylum=p__Campylobacterota:gtdb_species=s__Aliarcobacter lanthieri:heptad=MCP-36H:species=d__Bacteria_p__Campylobacterota_c__Campylobacteria_o__Campylobacterales_f__Arcobacteraceae_g__Aliarcobacter_s__Aliarcobacter lanthieri],GB_GCA_003316695.1_protein.faa_PDKB01000004.1_157@PF00015_full_PFAM.404.618:0.00309873[&&NHX:Type=GTDB:gtdb_class=c__Campylobacteria:gtdb_domain=d__Bacteria:gtdb_family=f__Arcobacteraceae:gtdb_genus=g__Aliarcobacter:gtdb_order=o__Campylobacterales:gtdb_phylum=p__Campylobacterota:gtdb_species=s__Aliarcobacter sp003316695:heptad=MCP-36H:species=d__Bacteria_p__Campylobacterota_c__Campylobacteria_o__Campylobacterales_f__Arcobacteraceae_g__Aliarcobacter_s__Aliarcobacter sp003316695])0.956:0.0349162[&&NHX:Sample_counter=:Type_counter=GTDB--2:capture_class_counter=:capture_domain_counter=:capture_family_counter=:capture_genus_counter=:capture_order_counter=:capture_phylum_counter=:capture_species_counter=:evoltype=D:gtdb_class_counter=c__Campylobacteria--2:gtdb_domain_counter=d__Bacteria--2:gtdb_family_counter=f__Arcobacteraceae--2:gtdb_genus_counter=g__Aliarcobacter--2:gtdb_order_counter=o__Campylobacterales--2:gtdb_phylum_counter=p__Campylobacterota--2:gtdb_species_counter=s__Aliarcobacter lanthieri--1||s__Aliarcobacter sp003316695--1:heptad_counter=MCP-36H--2:lbd_counter=:lca=d__Bacteria:lca_tree=g__Aliarcobacter:name=N581865:ref_name_counter=])0.874:0.035646[&&NHX:Sample_counter=:Type_counter=GTDB--4:capture_class_counter=:capture_domain_counter=:capture_family_counter=:capture_genus_counter=:capture_order_counter=:capture_phylum_counter=:capture_species_counter=:evoltype=D:gtdb_class_counter=c__Campylobacteria--4:gtdb_domain_counter=d__Bacteria--4:gtdb_family_counter=f__Arcobacteraceae--4:gtdb_genus_counter=g__Aliarcobacter--4:gtdb_order_counter=o__Campylobacterales--4:gtdb_phylum_counter=p__Campylobacterota--4:gtdb_species_counter=s__Aliarcobacter lanthieri--1||s__Aliarcobacter porcinus--1||s__Aliarcobacter sp003316695--1||s__Aliarcobacter thereius--1:heptad_counter=MCP-36H--4:lbd_counter=:lca=d__Bacteria:lca_tree=g__Aliarcobacter:name=N581866:ref_name_counter=],(RS_GCF_002993025.1_protein.faa_NZ_NXGI01000021.1_46@PF00015_full_PFAM.404.622:0.00498837[&&NHX:Type=GTDB:gtdb_class=c__Campylobacteria:gtdb_domain=d__Bacteria:gtdb_family=f__Arcobacteraceae:gtdb_genus=g__Aliarcobacter:gtdb_order=o__Campylobacterales:gtdb_phylum=p__Campylobacterota:gtdb_species=s__Aliarcobacter cryaerophilus_B:heptad=MCP-36H:species=d__Bacteria_p__Campylobacterota_c__Campylobacteria_o__Campylobacterales_f__Arcobacteraceae_g__Aliarcobacter_s__Aliarcobacter cryaerophilus_B],(RS_GCF_003660105.1_protein.faa_NZ_CP032823.1_598@PF00015_full_PFAM.402.628:0.00310504[&&NHX:Type=GTDB:gtdb_class=c__Campylobacteria:gtdb_domain=d__Bacteria:gtdb_family=f__Arcobacteraceae:gtdb_genus=g__Aliarcobacter:gtdb_order=o__Campylobacterales:gtdb_phylum=p__Campylobacterota:gtdb_species=s__Aliarcobacter cryaerophilus:heptad=MCP-36H:species=d__Bacteria_p__Campylobacterota_c__Campylobacteria_o__Campylobacterales_f__Arcobacteraceae_g__Aliarcobacter_s__Aliarcobacter cryaerophilus],RS_GCF_014352935.1_protein.faa_NZ_CP060694.1_621@PF00015_full_PFAM.409.618:0.0165755[&&NHX:Type=GTDB:gtdb_class=c__Campylobacteria:gtdb_domain=d__Bacteria:gtdb_family=f__Arcobacteraceae:gtdb_genus=g__Aliarcobacter:gtdb_order=o__Campylobacterales:gtdb_phylum=p__Campylobacterota:gtdb_species=s__Aliarcobacter cryaerophilus_A:heptad=MCP-36H:species=d__Bacteria_p__Campylobacterota_c__Campylobacteria_o__Campylobacterales_f__Arcobacteraceae_g__Aliarcobacter_s__Aliarcobacter cryaerophilus_A])0.739:0.0103955[&&NHX:Sample_counter=:Type_counter=GTDB--2:capture_class_counter=:capture_domain_counter=:capture_family_counter=:capture_genus_counter=:capture_order_counter=:capture_phylum_counter=:capture_species_counter=:evoltype=D:gtdb_class_counter=c__Campylobacteria--2:gtdb_domain_counter=d__Bacteria--2:gtdb_family_counter=f__Arcobacteraceae--2:gtdb_genus_counter=g__Aliarcobacter--2:gtdb_order_counter=o__Campylobacterales--2:gtdb_phylum_counter=p__Campylobacterota--2:gtdb_species_counter=s__Aliarcobacter cryaerophilus--1||s__Aliarcobacter cryaerophilus_A--1:heptad_counter=MCP-36H--2:lbd_counter=:lca=d__Bacteria:lca_tree=g__Aliarcobacter:name=N581870:ref_name_counter=])0.997:0.0621428[&&NHX:Sample_counter=:Type_counter=GTDB--3:capture_class_counter=:capture_domain_counter=:capture_family_counter=:capture_genus_counter=:capture_order_counter=:capture_phylum_counter=:capture_species_counter=:evoltype=D:gtdb_class_counter=c__Campylobacteria--3:gtdb_domain_counter=d__Bacteria--3:gtdb_family_counter=f__Arcobacteraceae--3:gtdb_genus_counter=g__Aliarcobacter--3:gtdb_order_counter=o__Campylobacterales--3:gtdb_phylum_counter=p__Campylobacterota--3:gtdb_species_counter=s__Aliarcobacter cryaerophilus--1||s__Aliarcobacter cryaerophilus_A--1||s__Aliarcobacter cryaerophilus_B--1:heptad_counter=MCP-36H--3:lbd_counter=:lca=d__Bacteria:lca_tree=g__Aliarcobacter:name=N581871:ref_name_counter=])0.574:0.0243707[&&NHX:Sample_counter=:Type_counter=GTDB--7:capture_class_counter=:capture_domain_counter=:capture_family_counter=:capture_genus_counter=:capture_order_counter=:capture_phylum_counter=:capture_species_counter=:evoltype=D:gtdb_class_counter=c__Campylobacteria--7:gtdb_domain_counter=d__Bacteria--7:gtdb_family_counter=f__Arcobacteraceae--7:gtdb_genus_counter=g__Aliarcobacter--7:gtdb_order_counter=o__Campylobacterales--7:gtdb_phylum_counter=p__Campylobacterota--7:gtdb_species_counter=s__Aliarcobacter cryaerophilus--1||s__Aliarcobacter cryaerophilus_A--1||s__Aliarcobacter cryaerophilus_B--1||s__Aliarcobacter lanthieri--1||s__Aliarcobacter porcinus--1||s__Aliarcobacter sp003316695--1||s__Aliarcobacter thereius--1:heptad_counter=MCP-36H--7:lbd_counter=:lca=d__Bacteria:lca_tree=g__Aliarcobacter:name=N581872:ref_name_counter=])0.855:0.0357087[&&NHX:Sample_counter=:Type_counter=GTDB--8:capture_class_counter=:capture_domain_counter=:capture_family_counter=:capture_genus_counter=:capture_order_counter=:capture_phylum_counter=:capture_species_counter=:evoltype=D:gtdb_class_counter=c__Campylobacteria--8:gtdb_domain_counter=d__Bacteria--8:gtdb_family_counter=f__Arcobacteraceae--8:gtdb_genus_counter=g__Aliarcobacter--8:gtdb_order_counter=o__Campylobacterales--8:gtdb_phylum_counter=p__Campylobacterota--8:gtdb_species_counter=s__Aliarcobacter cryaerophilus--1||s__Aliarcobacter cryaerophilus_A--1||s__Aliarcobacter cryaerophilus_B--1||s__Aliarcobacter lanthieri--1||s__Aliarcobacter porcinus--1||s__Aliarcobacter skirrowii--1||s__Aliarcobacter sp003316695--1||s__Aliarcobacter thereius--1:heptad_counter=MCP-36H--8:lbd_counter=:lca=d__Bacteria:lca_tree=g__Aliarcobacter:name=N581873:ref_name_counter=])0.887:0.0366251[&&NHX:Sample_counter=:Type_counter=GTDB--9:capture_class_counter=:capture_domain_counter=:capture_family_counter=:capture_genus_counter=:capture_order_counter=:capture_phylum_counter=:capture_species_counter=:evoltype=D:gtdb_class_counter=c__Campylobacteria--9:gtdb_domain_counter=d__Bacteria--9:gtdb_family_counter=f__Arcobacteraceae--9:gtdb_genus_counter=g__Aliarcobacter--9:gtdb_order_counter=o__Campylobacterales--9:gtdb_phylum_counter=p__Campylobacterota--9:gtdb_species_counter=s__Aliarcobacter cryaerophilus--1||s__Aliarcobacter cryaerophilus_A--1||s__Aliarcobacter cryaerophilus_B--1||s__Aliarcobacter lanthieri--1||s__Aliarcobacter porcinus--1||s__Aliarcobacter skirrowii--1||s__Aliarcobacter sp003316695--1||s__Aliarcobacter thereius--1||s__Aliarcobacter trophiarum--1:heptad_counter=MCP-36H--9:lbd_counter=:lca=d__Bacteria:lca_tree=g__Aliarcobacter:name=N581874:ref_name_counter=])0.901:0.0372459[&&NHX:Sample_counter=:Type_counter=GTDB--12:capture_class_counter=:capture_domain_counter=:capture_family_counter=:capture_genus_counter=:capture_order_counter=:capture_phylum_counter=:capture_species_counter=:evoltype=D:gtdb_class_counter=c__Campylobacteria--12:gtdb_domain_counter=d__Bacteria--12:gtdb_family_counter=f__Arcobacteraceae--12:gtdb_genus_counter=g__Aliarcobacter--12:gtdb_order_counter=o__Campylobacterales--12:gtdb_phylum_counter=p__Campylobacterota--12:gtdb_species_counter=s__Aliarcobacter cibarius--1||s__Aliarcobacter cryaerophilus--1||s__Aliarcobacter cryaerophilus_A--1||s__Aliarcobacter cryaerophilus_B--1||s__Aliarcobacter faecis--1||s__Aliarcobacter lanthieri--1||s__Aliarcobacter porcinus--1||s__Aliarcobacter skirrowii--1||s__Aliarcobacter sp003316695--1||s__Aliarcobacter sp016106035--1||s__Aliarcobacter thereius--1||s__Aliarcobacter trophiarum--1:heptad_counter=MCP-36H--12:lbd_counter=:lca=d__Bacteria:lca_tree=g__Aliarcobacter:name=N581875:ref_name_counter=],(RS_GCF_900187115.1_protein.faa_NZ_LT906455.1_735@PF00015_full_PFAM.403.592:0.023435[&&NHX:Type=GTDB:gtdb_class=c__Campylobacteria:gtdb_domain=d__Bacteria:gtdb_family=f__Arcobacteraceae:gtdb_genus=g__Aliarcobacter:gtdb_order=o__Campylobacterales:gtdb_phylum=p__Campylobacterota:gtdb_species=s__Aliarcobacter butzleri:heptad=MCP-36H:species=d__Bacteria_p__Campylobacterota_c__Campylobacteria_o__Campylobacterales_f__Arcobacteraceae_g__Aliarcobacter_s__Aliarcobacter butzleri],RS_GCF_003063295.1_protein.faa_NZ_MUXF01000001.1_43@PF00015_full_PFAM.405.591:0.0159334[&&NHX:Type=GTDB:gtdb_class=c__Campylobacteria:gtdb_domain=d__Bacteria:gtdb_family=f__Arcobacteraceae:gtdb_genus=g__Aliarcobacter:gtdb_order=o__Campylobacterales:gtdb_phylum=p__Campylobacterota:gtdb_species=s__Aliarcobacter lacus:heptad=MCP-36H:species=d__Bacteria_p__Campylobacterota_c__Campylobacteria_o__Campylobacterales_f__Arcobacteraceae_g__Aliarcobacter_s__Aliarcobacter lacus])1:0.173784[&&NHX:Sample_counter=:Type_counter=GTDB--2:capture_class_counter=:capture_domain_counter=:capture_family_counter=:capture_genus_counter=:capture_order_counter=:capture_phylum_counter=:capture_species_counter=:evoltype=D:gtdb_class_counter=c__Campylobacteria--2:gtdb_domain_counter=d__Bacteria--2:gtdb_family_counter=f__Arcobacteraceae--2:gtdb_genus_counter=g__Aliarcobacter--2:gtdb_order_counter=o__Campylobacterales--2:gtdb_phylum_counter=p__Campylobacterota--2:gtdb_species_counter=s__Aliarcobacter butzleri--1||s__Aliarcobacter lacus--1:heptad_counter=MCP-36H--2:lbd_counter=:lca=d__Bacteria:lca_tree=g__Aliarcobacter:name=N581878:ref_name_counter=])0.893:0.0345311[&&NHX:Sample_counter=:Type_counter=GTDB--14:capture_class_counter=:capture_domain_counter=:capture_family_counter=:capture_genus_counter=:capture_order_counter=:capture_phylum_counter=:capture_species_counter=:evoltype=D:gtdb_class_counter=c__Campylobacteria--14:gtdb_domain_counter=d__Bacteria--14:gtdb_family_counter=f__Arcobacteraceae--14:gtdb_genus_counter=g__Aliarcobacter--14:gtdb_order_counter=o__Campylobacterales--14:gtdb_phylum_counter=p__Campylobacterota--14:gtdb_species_counter=s__Aliarcobacter butzleri--1||s__Aliarcobacter cibarius--1||s__Aliarcobacter cryaerophilus--1||s__Aliarcobacter cryaerophilus_A--1||s__Aliarcobacter cryaerophilus_B--1||s__Aliarcobacter faecis--1||s__Aliarcobacter lacus--1||s__Aliarcobacter lanthieri--1||s__Aliarcobacter porcinus--1||s__Aliarcobacter skirrowii--1||s__Aliarcobacter sp003316695--1||s__Aliarcobacter sp016106035--1||s__Aliarcobacter thereius--1||s__Aliarcobacter trophiarum--1:heptad_counter=MCP-36H--14:lbd_counter=:lca=d__Bacteria:lca_tree=g__Aliarcobacter:name=N581879:ref_name_counter=])0.593:0.0180951[&&NHX:Sample_counter=:Type_counter=GTDB--24:capture_class_counter=:capture_domain_counter=:capture_family_counter=:capture_genus_counter=:capture_order_counter=:capture_phylum_counter=:capture_species_counter=:evoltype=D:gtdb_class_counter=c__Campylobacteria--24:gtdb_domain_counter=d__Bacteria--24:gtdb_family_counter=f__Arcobacteraceae--24:gtdb_genus_counter=g__Aliarcobacter--24:gtdb_order_counter=o__Campylobacterales--24:gtdb_phylum_counter=p__Campylobacterota--24:gtdb_species_counter=s__Aliarcobacter aquimarinus--1||s__Aliarcobacter butzleri--1||s__Aliarcobacter caeni--1||s__Aliarcobacter cibarius--1||s__Aliarcobacter cloacae--2||s__Aliarcobacter cryaerophilus--1||s__Aliarcobacter cryaerophilus_A--1||s__Aliarcobacter cryaerophilus_B--1||s__Aliarcobacter defluvii--1||s__Aliarcobacter ellisii--2||s__Aliarcobacter faecis--1||s__Aliarcobacter lacus--1||s__Aliarcobacter lanthieri--1||s__Aliarcobacter porcinus--1||s__Aliarcobacter skirrowii--1||s__Aliarcobacter sp003316695--1||s__Aliarcobacter sp016106035--1||s__Aliarcobacter suis--2||s__Aliarcobacter thereius--1||s__Aliarcobacter trophiarum--1||s__Aliarcobacter venerupis--1:heptad_counter=MCP-36H--24:lbd_counter=:lca=d__Bacteria:lca_tree=g__Aliarcobacter:name=N581880:ref_name_counter=],(GB_GCA_018816105.1_protein.faa_JAHIWE010000089.1_26@PF00015_full_PFAM.403.606:0.0292776[&&NHX:Type=GTDB:gtdb_class=c__Campylobacteria:gtdb_domain=d__Bacteria:gtdb_family=f__Arcobacteraceae:gtdb_genus=g__Aliarcobacter:gtdb_order=o__Campylobacterales:gtdb_phylum=p__Campylobacterota:gtdb_species=s__Aliarcobacter sp018816105:heptad=MCP-36H:species=d__Bacteria_p__Campylobacterota_c__Campylobacteria_o__Campylobacterales_f__Arcobacteraceae_g__Aliarcobacter_s__Aliarcobacter sp018816105],(RS_GCF_013177675.1_protein.faa_NZ_CP042652.1_990@PF00015_full_PFAM.405.619:0.0906416[&&NHX:Type=GTDB:gtdb_class=c__Campylobacteria:gtdb_domain=d__Bacteria:gtdb_family=f__Arcobacteraceae:gtdb_genus=g__Aliarcobacter:gtdb_order=o__Campylobacterales:gtdb_phylum=p__Campylobacterota:gtdb_species=s__Aliarcobacter acticola:heptad=MCP-36H:species=d__Bacteria_p__Campylobacterota_c__Campylobacteria_o__Campylobacterales_f__Arcobacteraceae_g__Aliarcobacter_s__Aliarcobacter acticola],GB_GCA_017995775.1_protein.faa_JAGOIF010000011.1_40@PF00015_full_PFAM.402.598:0.0450084[&&NHX:Type=GTDB:gtdb_class=c__Campylobacteria:gtdb_domain=d__Bacteria:gtdb_family=f__Arcobacteraceae:gtdb_genus=g__Aliarcobacter:gtdb_order=o__Campylobacterales:gtdb_phylum=p__Campylobacterota:gtdb_species=s__Aliarcobacter sp017995775:heptad=MCP-36H:species=d__Bacteria_p__Campylobacterota_c__Campylobacteria_o__Campylobacterales_f__Arcobacteraceae_g__Aliarcobacter_s__Aliarcobacter sp017995775])0.159:0.0121758[&&NHX:Sample_counter=:Type_counter=GTDB--2:capture_class_counter=:capture_domain_counter=:capture_family_counter=:capture_genus_counter=:capture_order_counter=:capture_phylum_counter=:capture_species_counter=:evoltype=D:gtdb_class_counter=c__Campylobacteria--2:gtdb_domain_counter=d__Bacteria--2:gtdb_family_counter=f__Arcobacteraceae--2:gtdb_genus_counter=g__Aliarcobacter--2:gtdb_order_counter=o__Campylobacterales--2:gtdb_phylum_counter=p__Campylobacterota--2:gtdb_species_counter=s__Aliarcobacter acticola--1||s__Aliarcobacter sp017995775--1:heptad_counter=MCP-36H--2:lbd_counter=:lca=d__Bacteria:lca_tree=g__Aliarcobacter:name=N581884:ref_name_counter=])0.945:0.0294568[&&NHX:Sample_counter=:Type_counter=GTDB--3:capture_class_counter=:capture_domain_counter=:capture_family_counter=:capture_genus_counter=:capture_order_counter=:capture_phylum_counter=:capture_species_counter=:evoltype=D:gtdb_class_counter=c__Campylobacteria--3:gtdb_domain_counter=d__Bacteria--3:gtdb_family_counter=f__Arcobacteraceae--3:gtdb_genus_counter=g__Aliarcobacter--3:gtdb_order_counter=o__Campylobacterales--3:gtdb_phylum_counter=p__Campylobacterota--3:gtdb_species_counter=s__Aliarcobacter acticola--1||s__Aliarcobacter sp017995775--1||s__Aliarcobacter sp018816105--1:heptad_counter=MCP-36H--3:lbd_counter=:lca=d__Bacteria:lca_tree=g__Aliarcobacter:name=N581885:ref_name_counter=])0.978:0.0426491[&&NHX:Sample_counter=:Type_counter=GTDB--27:capture_class_counter=:capture_domain_counter=:capture_family_counter=:capture_genus_counter=:capture_order_counter=:capture_phylum_counter=:capture_species_counter=:evoltype=D:gtdb_class_counter=c__Campylobacteria--27:gtdb_domain_counter=d__Bacteria--27:gtdb_family_counter=f__Arcobacteraceae--27:gtdb_genus_counter=g__Aliarcobacter--27:gtdb_order_counter=o__Campylobacterales--27:gtdb_phylum_counter=p__Campylobacterota--27:gtdb_species_counter=s__Aliarcobacter acticola--1||s__Aliarcobacter aquimarinus--1||s__Aliarcobacter butzleri--1||s__Aliarcobacter caeni--1||s__Aliarcobacter cibarius--1||s__Aliarcobacter cloacae--2||s__Aliarcobacter cryaerophilus--1||s__Aliarcobacter cryaerophilus_A--1||s__Aliarcobacter cryaerophilus_B--1||s__Aliarcobacter defluvii--1||s__Aliarcobacter ellisii--2||s__Aliarcobacter faecis--1||s__Aliarcobacter lacus--1||s__Aliarcobacter lanthieri--1||s__Aliarcobacter porcinus--1||s__Aliarcobacter skirrowii--1||s__Aliarcobacter sp003316695--1||s__Aliarcobacter sp016106035--1||s__Aliarcobacter sp017995775--1||s__Aliarcobacter sp018816105--1||s__Aliarcobacter suis--2||s__Aliarcobacter thereius--1||s__Aliarcobacter trophiarum--1||s__Aliarcobacter venerupis--1:heptad_counter=MCP-36H--27:lbd_counter=:lca=d__Bacteria:lca_tree=g__Aliarcobacter:name=N581886:ref_name_counter=])0.653:0.013837[&&NHX:Sample_counter=:Type_counter=GTDB--28:capture_class_counter=:capture_domain_counter=:capture_family_counter=:capture_genus_counter=:capture_order_counter=:capture_phylum_counter=:capture_species_counter=:evoltype=D:gtdb_class_counter=c__Campylobacteria--28:gtdb_domain_counter=d__Bacteria--28:gtdb_family_counter=f__Arcobacteraceae--28:gtdb_genus_counter=g__Aliarcobacter--28:gtdb_order_counter=o__Campylobacterales--28:gtdb_phylum_counter=p__Campylobacterota--28:gtdb_species_counter=s__Aliarcobacter acticola--1||s__Aliarcobacter aquimarinus--1||s__Aliarcobacter butzleri--1||s__Aliarcobacter caeni--1||s__Aliarcobacter cibarius--1||s__Aliarcobacter cloacae--2||s__Aliarcobacter cryaerophilus--1||s__Aliarcobacter cryaerophilus_A--1||s__Aliarcobacter cryaerophilus_B--1||s__Aliarcobacter defluvii--1||s__Aliarcobacter ellisii--2||s__Aliarcobacter faecis--1||s__Aliarcobacter lacus--1||s__Aliarcobacter lanthieri--1||s__Aliarcobacter pacificus--1||s__Aliarcobacter porcinus--1||s__Aliarcobacter skirrowii--1||s__Aliarcobacter sp003316695--1||s__Aliarcobacter sp016106035--1||s__Aliarcobacter sp017995775--1||s__Aliarcobacter sp018816105--1||s__Aliarcobacter suis--2||s__Aliarcobacter thereius--1||s__Aliarcobacter trophiarum--1||s__Aliarcobacter venerupis--1:heptad_counter=MCP-36H--28:lbd_counter=:lca=d__Bacteria:lca_tree=g__Aliarcobacter:name=N581887:ref_name_counter=])0.948:0.0330764[&&NHX:Sample_counter=:Type_counter=GTDB--34:capture_class_counter=:capture_domain_counter=:capture_family_counter=:capture_genus_counter=:capture_order_counter=:capture_phylum_counter=:capture_species_counter=:evoltype=D:gtdb_class_counter=c__Campylobacteria--34:gtdb_domain_counter=d__Bacteria--34:gtdb_family_counter=f__Arcobacteraceae--34:gtdb_genus_counter=g__Aliarcobacter--28||g__Poseidonibacter--6:gtdb_order_counter=o__Campylobacterales--34:gtdb_phylum_counter=p__Campylobacterota--34:gtdb_species_counter=s__Aliarcobacter acticola--1||s__Aliarcobacter aquimarinus--1||s__Aliarcobacter butzleri--1||s__Aliarcobacter caeni--1||s__Aliarcobacter cibarius--1||s__Aliarcobacter cloacae--2||s__Aliarcobacter cryaerophilus--1||s__Aliarcobacter cryaerophilus_A--1||s__Aliarcobacter cryaerophilus_B--1||s__Aliarcobacter defluvii--1||s__Aliarcobacter ellisii--2||s__Aliarcobacter faecis--1||s__Aliarcobacter lacus--1||s__Aliarcobacter lanthieri--1||s__Aliarcobacter pacificus--1||s__Aliarcobacter porcinus--1||s__Aliarcobacter skirrowii--1||s__Aliarcobacter sp003316695--1||s__Aliarcobacter sp016106035--1||s__Aliarcobacter sp017995775--1||s__Aliarcobacter sp018816105--1||s__Aliarcobacter suis--2||s__Aliarcobacter thereius--1||s__Aliarcobacter trophiarum--1||s__Aliarcobacter venerupis--1||s__Poseidonibacter antarcticus--1||s__Poseidonibacter lekithochrous--1||s__Poseidonibacter lekithochrous_A--1||s__Poseidonibacter parvus--1||s__Poseidonibacter sp002685075--1||s__Poseidonibacter sp009208075--1:heptad_counter=MCP-36H--34:lbd_counter=:lca=d__Bacteria:lca_tree=f__Arcobacteraceae:name=N581888:ref_name_counter=])0.776:0.0220478[&&NHX:Sample_counter=:Type_counter=GTDB--46:capture_class_counter=:capture_domain_counter=:capture_family_counter=:capture_genus_counter=:capture_order_counter=:capture_phylum_counter=:capture_species_counter=:evoltype=D:gtdb_class_counter=c__Campylobacteria--46:gtdb_domain_counter=d__Bacteria--46:gtdb_family_counter=f__Arcobacteraceae--46:gtdb_genus_counter=g__Aliarcobacter--28||g__Arcobacter_A--1||g__Halarcobacter--11||g__Poseidonibacter--6:gtdb_order_counter=o__Campylobacterales--46:gtdb_phylum_counter=p__Campylobacterota--46:gtdb_species_counter=s__Aliarcobacter acticola--1||s__Aliarcobacter aquimarinus--1||s__Aliarcobacter butzleri--1||s__Aliarcobacter caeni--1||s__Aliarcobacter cibarius--1||s__Aliarcobacter cloacae--2||s__Aliarcobacter cryaerophilus--1||s__Aliarcobacter cryaerophilus_A--1||s__Aliarcobacter cryaerophilus_B--1||s__Aliarcobacter defluvii--1||s__Aliarcobacter ellisii--2||s__Aliarcobacter faecis--1||s__Aliarcobacter lacus--1||s__Aliarcobacter lanthieri--1||s__Aliarcobacter pacificus--1||s__Aliarcobacter porcinus--1||s__Aliarcobacter skirrowii--1||s__Aliarcobacter sp003316695--1||s__Aliarcobacter sp016106035--1||s__Aliarcobacter sp017995775--1||s__Aliarcobacter sp018816105--1||s__Aliarcobacter suis--2||s__Aliarcobacter thereius--1||s__Aliarcobacter trophiarum--1||s__Aliarcobacter venerupis--1||s__Arcobacter_A sp001655195--1||s__Halarcobacter anaerophilus--1||s__Halarcobacter arenosus--1||s__Halarcobacter bivalviorum--1||s__Halarcobacter ebronensis--1||s__Halarcobacter mediterraneus--1||s__Halarcobacter sp001895145--1||s__Halarcobacter sp002869565--1||s__Halarcobacter sp003252105--1||s__Halarcobacter sp004116455--1||s__Halarcobacter sp004118855--1||s__Halarcobacter sp013373175--1||s__Poseidonibacter antarcticus--1||s__Poseidonibacter lekithochrous--1||s__Poseidonibacter lekithochrous_A--1||s__Poseidonibacter parvus--1||s__Poseidonibacter sp002685075--1||s__Poseidonibacter sp009208075--1:heptad_counter=MCP-36H--46:lbd_counter=:lca=d__Bacteria:lca_tree=f__Arcobacteraceae:name=N581889:ref_name_counter=],((GB_GCA_002869535.1_protein.faa_PKUK01000008.1_260@PF00015_full_PFAM.408.625:0.0720854[&&NHX:Type=GTDB:gtdb_class=c__Campylobacteria:gtdb_domain=d__Bacteria:gtdb_family=f__Arcobacteraceae:gtdb_genus=g__Arcobacter:gtdb_order=o__Campylobacterales:gtdb_phylum=p__Campylobacterota:gtdb_species=s__Arcobacter sp002869535:heptad=MCP-36H:species=d__Bacteria_p__Campylobacterota_c__Campylobacteria_o__Campylobacterales_f__Arcobacteraceae_g__Arcobacter_s__Arcobacter sp002869535],(RS_GCF_000092245.1_protein.faa_NC_014166.1_1080@PF00015_full_PFAM.408.616:0.0172255[&&NHX:Type=GTDB:gtdb_class=c__Campylobacteria:gtdb_domain=d__Bacteria:gtdb_family=f__Arcobacteraceae:gtdb_genus=g__Arcobacter:gtdb_order=o__Campylobacterales:gtdb_phylum=p__Campylobacterota:gtdb_species=s__Arcobacter nitrofigilis:heptad=MCP-36H:species=d__Bacteria_p__Campylobacterota_c__Campylobacteria_o__Campylobacterales_f__Arcobacteraceae_g__Arcobacter_s__Arcobacter nitrofigilis],GB_GCA_004116465.1_protein.faa_PDJV01000029.1_11@PF00015_full_PFAM.408.624:0.0106864[&&NHX:Type=GTDB:gtdb_class=c__Campylobacteria:gtdb_domain=d__Bacteria:gtdb_family=f__Arcobacteraceae:gtdb_genus=g__Arcobacter:gtdb_order=o__Campylobacterales:gtdb_phylum=p__Campylobacterota:gtdb_species=s__Arcobacter sp004116465:heptad=MCP-36H:species=d__Bacteria_p__Campylobacterota_c__Campylobacteria_o__Campylobacterales_f__Arcobacteraceae_g__Arcobacter_s__Arcobacter sp004116465])1:0.0998286[&&NHX:Sample_counter=:Type_counter=GTDB--2:capture_class_counter=:capture_domain_counter=:capture_family_counter=:capture_genus_counter=:capture_order_counter=:capture_phylum_counter=:capture_species_counter=:evoltype=D:gtdb_class_counter=c__Campylobacteria--2:gtdb_domain_counter=d__Bacteria--2:gtdb_family_counter=f__Arcobacteraceae--2:gtdb_genus_counter=g__Arcobacter--2:gtdb_order_counter=o__Campylobacterales--2:gtdb_phylum_counter=p__Campylobacterota--2:gtdb_species_counter=s__Arcobacter nitrofigilis--1||s__Arcobacter sp004116465--1:heptad_counter=MCP-36H--2:lbd_counter=:lca=d__Bacteria:lca_tree=g__Arcobacter:name=N581893:ref_name_counter=])0.917:0.0441595[&&NHX:Sample_counter=:Type_counter=GTDB--3:capture_class_counter=:capture_domain_counter=:capture_family_counter=:capture_genus_counter=:capture_order_counter=:capture_phylum_counter=:capture_species_counter=:evoltype=D:gtdb_class_counter=c__Campylobacteria--3:gtdb_domain_counter=d__Bacteria--3:gtdb_family_counter=f__Arcobacteraceae--3:gtdb_genus_counter=g__Arcobacter--3:gtdb_order_counter=o__Campylobacterales--3:gtdb_phylum_counter=p__Campylobacterota--3:gtdb_species_counter=s__Arcobacter nitrofigilis--1||s__Arcobacter sp002869535--1||s__Arcobacter sp004116465--1:heptad_counter=MCP-36H--3:lbd_counter=:lca=d__Bacteria:lca_tree=g__Arcobacter:name=N581894:ref_name_counter=],(GB_GCA_002382325.1_protein.faa_DGAG01000002.1_104@PF00015_full_PFAM.407.599:0.0505913[&&NHX:Type=GTDB:gtdb_class=c__Campylobacteria:gtdb_domain=d__Bacteria:gtdb_family=f__Arcobacteraceae:gtdb_genus=g__UBA4036:gtdb_order=o__Campylobacterales:gtdb_phylum=p__Campylobacterota:gtdb_species=s__UBA4036 sp002382325:heptad=MCP-36H:species=d__Bacteria_p__Campylobacterota_c__Campylobacteria_o__Campylobacterales_f__Arcobacteraceae_g__UBA4036_s__UBA4036 sp002382325],GB_GCA_004116335.1_protein.faa_PDKN01000001.1_261@PF00015_full_PFAM.408.603:0.0428701[&&NHX:Type=GTDB:gtdb_class=c__Campylobacteria:gtdb_domain=d__Bacteria:gtdb_family=f__Arcobacteraceae:gtdb_genus=g__UBA4036:gtdb_order=o__Campylobacterales:gtdb_phylum=p__Campylobacterota:gtdb_species=s__UBA4036 sp004116335:heptad=MCP-36H:species=d__Bacteria_p__Campylobacterota_c__Campylobacteria_o__Campylobacterales_f__Arcobacteraceae_g__UBA4036_s__UBA4036 sp004116335])0.997:0.0787276[&&NHX:Sample_counter=:Type_counter=GTDB--2:capture_class_counter=:capture_domain_counter=:capture_family_counter=:capture_genus_counter=:capture_order_counter=:capture_phylum_counter=:capture_species_counter=:evoltype=D:gtdb_class_counter=c__Campylobacteria--2:gtdb_domain_counter=d__Bacteria--2:gtdb_family_counter=f__Arcobacteraceae--2:gtdb_genus_counter=g__UBA4036--2:gtdb_order_counter=o__Campylobacterales--2:gtdb_phylum_counter=p__Campylobacterota--2:gtdb_species_counter=s__UBA4036 sp002382325--1||s__UBA4036 sp004116335--1:heptad_counter=MCP-36H--2:lbd_counter=:lca=d__Bacteria:lca_tree=g__UBA4036:name=N581897:ref_name_counter=])0.766:0.0274981[&&NHX:Sample_counter=:Type_counter=GTDB--5:capture_class_counter=:capture_domain_counter=:capture_family_counter=:capture_genus_counter=:capture_order_counter=:capture_phylum_counter=:capture_species_counter=:evoltype=D:gtdb_class_counter=c__Campylobacteria--5:gtdb_domain_counter=d__Bacteria--5:gtdb_family_counter=f__Arcobacteraceae--5:gtdb_genus_counter=g__Arcobacter--3||g__UBA4036--2:gtdb_order_counter=o__Campylobacterales--5:gtdb_phylum_counter=p__Campylobacterota--5:gtdb_species_counter=s__Arcobacter nitrofigilis--1||s__Arcobacter sp002869535--1||s__Arcobacter sp004116465--1||s__UBA4036 sp002382325--1||s__UBA4036 sp004116335--1:heptad_counter=MCP-36H--5:lbd_counter=:lca=d__Bacteria:lca_tree=f__Arcobacteraceae:name=N581898:ref_name_counter=])0.853:0.0265924[&&NHX:Sample_counter=:Type_counter=GTDB--51:capture_class_counter=:capture_domain_counter=:capture_family_counter=:capture_genus_counter=:capture_order_counter=:capture_phylum_counter=:capture_species_counter=:evoltype=D:gtdb_class_counter=c__Campylobacteria--51:gtdb_domain_counter=d__Bacteria--51:gtdb_family_counter=f__Arcobacteraceae--51:gtdb_genus_counter=g__Aliarcobacter--28||g__Arcobacter--3||g__Arcobacter_A--1||g__Halarcobacter--11||g__Poseidonibacter--6||g__UBA4036--2:gtdb_order_counter=o__Campylobacterales--51:gtdb_phylum_counter=p__Campylobacterota--51:gtdb_species_counter=s__Aliarcobacter acticola--1||s__Aliarcobacter aquimarinus--1||s__Aliarcobacter butzleri--1||s__Aliarcobacter caeni--1||s__Aliarcobacter cibarius--1||s__Aliarcobacter cloacae--2||s__Aliarcobacter cryaerophilus--1||s__Aliarcobacter cryaerophilus_A--1||s__Aliarcobacter cryaerophilus_B--1||s__Aliarcobacter defluvii--1||s__Aliarcobacter ellisii--2||s__Aliarcobacter faecis--1||s__Aliarcobacter lacus--1||s__Aliarcobacter lanthieri--1||s__Aliarcobacter pacificus--1||s__Aliarcobacter porcinus--1||s__Aliarcobacter skirrowii--1||s__Aliarcobacter sp003316695--1||s__Aliarcobacter sp016106035--1||s__Aliarcobacter sp017995775--1||s__Aliarcobacter sp018816105--1||s__Aliarcobacter suis--2||s__Aliarcobacter thereius--1||s__Aliarcobacter trophiarum--1||s__Aliarcobacter venerupis--1||s__Arcobacter nitrofigilis--1||s__Arcobacter sp002869535--1||s__Arcobacter sp004116465--1||s__Arcobacter_A sp001655195--1||s__Halarcobacter anaerophilus--1||s__Halarcobacter arenosus--1||s__Halarcobacter bivalviorum--1||s__Halarcobacter ebronensis--1||s__Halarcobacter mediterraneus--1||s__Halarcobacter sp001895145--1||s__Halarcobacter sp002869565--1||s__Halarcobacter sp003252105--1||s__Halarcobacter sp004116455--1||s__Halarcobacter sp004118855--1||s__Halarcobacter sp013373175--1||s__Poseidonibacter antarcticus--1||s__Poseidonibacter lekithochrous--1||s__Poseidonibacter lekithochrous_A--1||s__Poseidonibacter parvus--1||s__Poseidonibacter sp002685075--1||s__Poseidonibacter sp009208075--1||s__UBA4036 sp002382325--1||s__UBA4036 sp004116335--1:heptad_counter=MCP-36H--51:lbd_counter=:lca=d__Bacteria:lca_tree=f__Arcobacteraceae:name=N581899:ref_name_counter=])0.773:0.0352849[&&NHX:Sample_counter=:Type_counter=GTDB--57:capture_class_counter=:capture_domain_counter=:capture_family_counter=:capture_genus_counter=:capture_order_counter=:capture_phylum_counter=:capture_species_counter=:evoltype=D:gtdb_class_counter=c__Campylobacteria--57:gtdb_domain_counter=d__Bacteria--57:gtdb_family_counter=f__Arcobacteraceae--57:gtdb_genus_counter=g__Aliarcobacter--28||g__Arcobacter--3||g__Arcobacter_A--1||g__Halarcobacter--11||g__Malaciobacter--6||g__Poseidonibacter--6||g__UBA4036--2:gtdb_order_counter=o__Campylobacterales--57:gtdb_phylum_counter=p__Campylobacterota--57:gtdb_species_counter=s__Aliarcobacter acticola--1||s__Aliarcobacter aquimarinus--1||s__Aliarcobacter butzleri--1||s__Aliarcobacter caeni--1||s__Aliarcobacter cibarius--1||s__Aliarcobacter cloacae--2||s__Aliarcobacter cryaerophilus--1||s__Aliarcobacter cryaerophilus_A--1||s__Aliarcobacter cryaerophilus_B--1||s__Aliarcobacter defluvii--1||s__Aliarcobacter ellisii--2||s__Aliarcobacter faecis--1||s__Aliarcobacter lacus--1||s__Aliarcobacter lanthieri--1||s__Aliarcobacter pacificus--1||s__Aliarcobacter porcinus--1||s__Aliarcobacter skirrowii--1||s__Aliarcobacter sp003316695--1||s__Aliarcobacter sp016106035--1||s__Aliarcobacter sp017995775--1||s__Aliarcobacter sp018816105--1||s__Aliarcobacter suis--2||s__Aliarcobacter thereius--1||s__Aliarcobacter trophiarum--1||s__Aliarcobacter venerupis--1||s__Arcobacter nitrofigilis--1||s__Arcobacter sp002869535--1||s__Arcobacter sp004116465--1||s__Arcobacter_A sp001655195--1||s__Halarcobacter anaerophilus--1||s__Halarcobacter arenosus--1||s__Halarcobacter bivalviorum--1||s__Halarcobacter ebronensis--1||s__Halarcobacter mediterraneus--1||s__Halarcobacter sp001895145--1||s__Halarcobacter sp002869565--1||s__Halarcobacter sp003252105--1||s__Halarcobacter sp004116455--1||s__Halarcobacter sp004118855--1||s__Halarcobacter sp013373175--1||s__Malaciobacter halophilus--1||s__Malaciobacter marinus--1||s__Malaciobacter molluscorum--1||s__Malaciobacter mytili--1||s__Malaciobacter sp004116495--1||s__Malaciobacter sp004116725--1||s__Poseidonibacter antarcticus--1||s__Poseidonibacter lekithochrous--1||s__Poseidonibacter lekithochrous_A--1||s__Poseidonibacter parvus--1||s__Poseidonibacter sp002685075--1||s__Poseidonibacter sp009208075--1||s__UBA4036 sp002382325--1||s__UBA4036 sp004116335--1:heptad_counter=MCP-36H--57:lbd_counter=:lca=d__Bacteria:lca_tree=f__Arcobacteraceae:name=N581900:ref_name_counter=])0.146:0.0375563[&&NHX:Sample_counter=:Type_counter=GTDB--60:capture_class_counter=:capture_domain_counter=:capture_family_counter=:capture_genus_counter=:capture_order_counter=:capture_phylum_counter=:capture_species_counter=:evoltype=D:gtdb_class_counter=c__Campylobacteria--60:gtdb_domain_counter=d__Bacteria--60:gtdb_family_counter=f__Arcobacteraceae--60:gtdb_genus_counter=g__Aliarcobacter--28||g__Arcobacter--3||g__Arcobacter_A--1||g__Halarcobacter--11||g__Malaciobacter--6||g__Poseidonibacter--6||g__UBA4036--2||g__UBA6211--3:gtdb_order_counter=o__Campylobacterales--60:gtdb_phylum_counter=p__Campylobacterota--60:gtdb_species_counter=s__Aliarcobacter acticola--1||s__Aliarcobacter aquimarinus--1||s__Aliarcobacter butzleri--1||s__Aliarcobacter caeni--1||s__Aliarcobacter cibarius--1||s__Aliarcobacter cloacae--2||s__Aliarcobacter cryaerophilus--1||s__Aliarcobacter cryaerophilus_A--1||s__Aliarcobacter cryaerophilus_B--1||s__Aliarcobacter defluvii--1||s__Aliarcobacter ellisii--2||s__Aliarcobacter faecis--1||s__Aliarcobacter lacus--1||s__Aliarcobacter lanthieri--1||s__Aliarcobacter pacificus--1||s__Aliarcobacter porcinus--1||s__Aliarcobacter skirrowii--1||s__Aliarcobacter sp003316695--1||s__Aliarcobacter sp016106035--1||s__Aliarcobacter sp017995775--1||s__Aliarcobacter sp018816105--1||s__Aliarcobacter suis--2||s__Aliarcobacter thereius--1||s__Aliarcobacter trophiarum--1||s__Aliarcobacter venerupis--1||s__Arcobacter nitrofigilis--1||s__Arcobacter sp002869535--1||s__Arcobacter sp004116465--1||s__Arcobacter_A sp001655195--1||s__Halarcobacter anaerophilus--1||s__Halarcobacter arenosus--1||s__Halarcobacter bivalviorum--1||s__Halarcobacter ebronensis--1||s__Halarcobacter mediterraneus--1||s__Halarcobacter sp001895145--1||s__Halarcobacter sp002869565--1||s__Halarcobacter sp003252105--1||s__Halarcobacter sp004116455--1||s__Halarcobacter sp004118855--1||s__Halarcobacter sp013373175--1||s__Malaciobacter halophilus--1||s__Malaciobacter marinus--1||s__Malaciobacter molluscorum--1||s__Malaciobacter mytili--1||s__Malaciobacter sp004116495--1||s__Malaciobacter sp004116725--1||s__Poseidonibacter antarcticus--1||s__Poseidonibacter lekithochrous--1||s__Poseidonibacter lekithochrous_A--1||s__Poseidonibacter parvus--1||s__Poseidonibacter sp002685075--1||s__Poseidonibacter sp009208075--1||s__UBA4036 sp002382325--1||s__UBA4036 sp004116335--1||s__UBA6211 sp002421845--1||s__UBA6211 sp012522985--1||s__UBA6211 sp014844135--1:heptad_counter=MCP-36H--60:lbd_counter=:lca=d__Bacteria:lca_tree=f__Arcobacteraceae:name=N581901:ref_name_counter=])0.971:0.086905[&&NHX:Sample_counter=:Type_counter=GTDB--61:capture_class_counter=:capture_domain_counter=:capture_family_counter=:capture_genus_counter=:capture_order_counter=:capture_phylum_counter=:capture_species_counter=:evoltype=D:gtdb_class_counter=c__Campylobacteria--61:gtdb_domain_counter=d__Bacteria--61:gtdb_family_counter=f__Arcobacteraceae--61:gtdb_genus_counter=g__Aliarcobacter--28||g__Arcobacter--3||g__Arcobacter_A--1||g__CAIJNA01--1||g__Halarcobacter--11||g__Malaciobacter--6||g__Poseidonibacter--6||g__UBA4036--2||g__UBA6211--3:gtdb_order_counter=o__Campylobacterales--61:gtdb_phylum_counter=p__Campylobacterota--61:gtdb_species_counter=s__Aliarcobacter acticola--1||s__Aliarcobacter aquimarinus--1||s__Aliarcobacter butzleri--1||s__Aliarcobacter caeni--1||s__Aliarcobacter cibarius--1||s__Aliarcobacter cloacae--2||s__Aliarcobacter cryaerophilus--1||s__Aliarcobacter cryaerophilus_A--1||s__Aliarcobacter cryaerophilus_B--1||s__Aliarcobacter defluvii--1||s__Aliarcobacter ellisii--2||s__Aliarcobacter faecis--1||s__Aliarcobacter lacus--1||s__Aliarcobacter lanthieri--1||s__Aliarcobacter pacificus--1||s__Aliarcobacter porcinus--1||s__Aliarcobacter skirrowii--1||s__Aliarcobacter sp003316695--1||s__Aliarcobacter sp016106035--1||s__Aliarcobacter sp017995775--1||s__Aliarcobacter sp018816105--1||s__Aliarcobacter suis--2||s__Aliarcobacter thereius--1||s__Aliarcobacter trophiarum--1||s__Aliarcobacter venerupis--1||s__Arcobacter nitrofigilis--1||s__Arcobacter sp002869535--1||s__Arcobacter sp004116465--1||s__Arcobacter_A sp001655195--1||s__CAIJNA01 sp018399655--1||s__Halarcobacter anaerophilus--1||s__Halarcobacter arenosus--1||s__Halarcobacter bivalviorum--1||s__Halarcobacter ebronensis--1||s__Halarcobacter mediterraneus--1||s__Halarcobacter sp001895145--1||s__Halarcobacter sp002869565--1||s__Halarcobacter sp003252105--1||s__Halarcobacter sp004116455--1||s__Halarcobacter sp004118855--1||s__Halarcobacter sp013373175--1||s__Malaciobacter halophilus--1||s__Malaciobacter marinus--1||s__Malaciobacter molluscorum--1||s__Malaciobacter mytili--1||s__Malaciobacter sp004116495--1||s__Malaciobacter sp004116725--1||s__Poseidonibacter antarcticus--1||s__Poseidonibacter lekithochrous--1||s__Poseidonibacter lekithochrous_A--1||s__Poseidonibacter parvus--1||s__Poseidonibacter sp002685075--1||s__Poseidonibacter sp009208075--1||s__UBA4036 sp002382325--1||s__UBA4036 sp004116335--1||s__UBA6211 sp002421845--1||s__UBA6211 sp012522985--1||s__UBA6211 sp014844135--1:heptad_counter=MCP-36H--61:lbd_counter=:lca=d__Bacteria:lca_tree=f__Arcobacteraceae:name=N581902:ref_name_counter=])0.861:0.0440386[&&NHX:Sample_counter=:Type_counter=GTDB--107:capture_class_counter=:capture_domain_counter=:capture_family_counter=:capture_genus_counter=:capture_order_counter=:capture_phylum_counter=:capture_species_counter=:evoltype=D:gtdb_class_counter=c__Campylobacteria--107:gtdb_domain_counter=d__Bacteria--107:gtdb_family_counter=f__Arcobacteraceae--107:gtdb_genus_counter=g__Aliarcobacter--49||g__Arcobacter--7||g__Arcobacter_A--2||g__CAIJNA01--1||g__Halarcobacter--16||g__Malaciobacter--12||g__NORP36--1||g__Poseidonibacter--12||g__UBA4036--4||g__UBA6211--3:gtdb_order_counter=o__Campylobacterales--107:gtdb_phylum_counter=p__Campylobacterota--107:gtdb_species_counter=s__Aliarcobacter acticola--2||s__Aliarcobacter aquimarinus--2||s__Aliarcobacter butzleri--2||s__Aliarcobacter caeni--2||s__Aliarcobacter cibarius--2||s__Aliarcobacter cloacae--3||s__Aliarcobacter cryaerophilus--1||s__Aliarcobacter cryaerophilus_A--1||s__Aliarcobacter cryaerophilus_B--1||s__Aliarcobacter defluvii--2||s__Aliarcobacter ellisii--3||s__Aliarcobacter faecis--2||s__Aliarcobacter lacus--2||s__Aliarcobacter lanthieri--2||s__Aliarcobacter pacificus--2||s__Aliarcobacter porcinus--2||s__Aliarcobacter skirrowii--2||s__Aliarcobacter sp003316695--2||s__Aliarcobacter sp016106035--2||s__Aliarcobacter sp017995775--2||s__Aliarcobacter sp018816105--2||s__Aliarcobacter suis--3||s__Aliarcobacter thereius--2||s__Aliarcobacter trophiarum--1||s__Aliarcobacter venerupis--2||s__Arcobacter nitrofigilis--2||s__Arcobacter sp002869535--2||s__Arcobacter sp004116465--3||s__Arcobacter_A sp001655195--2||s__CAIJNA01 sp018399655--1||s__Halarcobacter anaerophilus--1||s__Halarcobacter arenosus--2||s__Halarcobacter bivalviorum--1||s__Halarcobacter ebronensis--1||s__Halarcobacter mediterraneus--2||s__Halarcobacter sp001895145--1||s__Halarcobacter sp002869565--2||s__Halarcobacter sp003252105--3||s__Halarcobacter sp004116455--1||s__Halarcobacter sp004118855--1||s__Halarcobacter sp013373175--1||s__Malaciobacter halophilus--2||s__Malaciobacter marinus--2||s__Malaciobacter molluscorum--2||s__Malaciobacter mytili--2||s__Malaciobacter sp004116495--2||s__Malaciobacter sp004116725--2||s__NORP36 sp002733685--1||s__Poseidonibacter antarcticus--1||s__Poseidonibacter lekithochrous--3||s__Poseidonibacter lekithochrous_A--2||s__Poseidonibacter parvus--2||s__Poseidonibacter sp002685075--2||s__Poseidonibacter sp009208075--2||s__UBA4036 sp002382325--2||s__UBA4036 sp004116335--2||s__UBA6211 sp002421845--1||s__UBA6211 sp012522985--1||s__UBA6211 sp014844135--1:heptad_counter=MCP-34H--4||MCP-36H--103:lbd_counter=:lca=d__Bacteria:lca_tree=f__Arcobacteraceae:name=N581903:ref_name_counter=],(((GB_GCA_002421845.1_protein.faa_DISL01000069.1_25@PF00015_full_PFAM.432.639:0.0404829[&&NHX:Type=GTDB:gtdb_class=c__Campylobacteria:gtdb_domain=d__Bacteria:gtdb_family=f__Arcobacteraceae:gtdb_genus=g__UBA6211:gtdb_order=o__Campylobacterales:gtdb_phylum=p__Campylobacterota:gtdb_species=s__UBA6211 sp002421845:heptad=MCP-36H:species=d__Bacteria_p__Campylobacterota_c__Campylobacteria_o__Campylobacterales_f__Arcobacteraceae_g__UBA6211_s__UBA6211 sp002421845],RS_GCF_014844135.1_protein.faa_NZ_CP041403.1_1895@PF00015_full_PFAM.420.677:0.0243848[&&NHX:Type=GTDB:gtdb_class=c__Campylobacteria:gtdb_domain=d__Bacteria:gtdb_family=f__Arcobacteraceae:gtdb_genus=g__UBA6211:gtdb_order=o__Campylobacterales:gtdb_phylum=p__Campylobacterota:gtdb_species=s__UBA6211 sp014844135:heptad=MCP-36H:species=d__Bacteria_p__Campylobacterota_c__Campylobacteria_o__Campylobacterales_f__Arcobacteraceae_g__UBA6211_s__UBA6211 sp014844135])1:0.193838[&&NHX:Sample_counter=:Type_counter=GTDB--2:capture_class_counter=:capture_domain_counter=:capture_family_counter=:capture_genus_counter=:capture_order_counter=:capture_phylum_counter=:capture_species_counter=:evoltype=D:gtdb_class_counter=c__Campylobacteria--2:gtdb_domain_counter=d__Bacteria--2:gtdb_family_counter=f__Arcobacteraceae--2:gtdb_genus_counter=g__UBA6211--2:gtdb_order_counter=o__Campylobacterales--2:gtdb_phylum_counter=p__Campylobacterota--2:gtdb_species_counter=s__UBA6211 sp002421845--1||s__UBA6211 sp014844135--1:heptad_counter=MCP-36H--2:lbd_counter=:lca=d__Bacteria:lca_tree=g__UBA6211:name=N581906:ref_name_counter=],(((RS_GCF_003544915.1_protein.faa_NZ_CP032097.1_261@PF00015_full_PFAM.187.400:0.0381708[&&NHX:Type=GTDB:gtdb_class=c__Campylobacteria:gtdb_domain=d__Bacteria:gtdb_family=f__Arcobacteraceae:gtdb_genus=g__Aliarcobacter:gtdb_order=o__Campylobacterales:gtdb_phylum=p__Campylobacterota:gtdb_species=s__Aliarcobacter ellisii:heptad=MCP-36H:species=d__Bacteria_p__Campylobacterota_c__Campylobacteria_o__Campylobacterales_f__Arcobacteraceae_g__Aliarcobacter_s__Aliarcobacter ellisii],RS_GCF_003544815.1_protein.faa_NZ_CP032100.1_1466@PF00015_full_PFAM.190.401:0.0578827[&&NHX:Type=GTDB:gtdb_class=c__Campylobacteria:gtdb_domain=d__Bacteria:gtdb_family=f__Arcobacteraceae:gtdb_genus=g__Aliarcobacter:gtdb_order=o__Campylobacterales:gtdb_phylum=p__Campylobacterota:gtdb_species=s__Aliarcobacter suis:heptad=MCP-36H:species=d__Bacteria_p__Campylobacterota_c__Campylobacteria_o__Campylobacterales_f__Arcobacteraceae_g__Aliarcobacter_s__Aliarcobacter suis])0.979:0.0725405[&&NHX:Sample_counter=:Type_counter=GTDB--2:capture_class_counter=:capture_domain_counter=:capture_family_counter=:capture_genus_counter=:capture_order_counter=:capture_phylum_counter=:capture_species_counter=:evoltype=D:gtdb_class_counter=c__Campylobacteria--2:gtdb_domain_counter=d__Bacteria--2:gtdb_family_counter=f__Arcobacteraceae--2:gtdb_genus_counter=g__Aliarcobacter--2:gtdb_order_counter=o__Campylobacterales--2:gtdb_phylum_counter=p__Campylobacterota--2:gtdb_species_counter=s__Aliarcobacter ellisii--1||s__Aliarcobacter suis--1:heptad_counter=MCP-36H--2:lbd_counter=:lca=d__Bacteria:lca_tree=g__Aliarcobacter:name=N581909:ref_name_counter=],(RS_GCF_013201625.1_protein.faa_NZ_CP053839.1_770@PF00015_full_PFAM.419.624:0.0965044[&&NHX:Type=GTDB:gtdb_class=c__Campylobacteria:gtdb_domain=d__Bacteria:gtdb_family=f__Arcobacteraceae:gtdb_genus=g__Aliarcobacter:gtdb_order=o__Campylobacterales:gtdb_phylum=p__Campylobacterota:gtdb_species=s__Aliarcobacter lanthieri:heptad=MCP-36H:species=d__Bacteria_p__Campylobacterota_c__Campylobacteria_o__Campylobacterales_f__Arcobacteraceae_g__Aliarcobacter_s__Aliarcobacter lanthieri],RS_GCF_013201705.1_protein.faa_NZ_CP053837.1_1894@PF00015_full_PFAM.417.635:0.0480046[&&NHX:Type=GTDB:gtdb_class=c__Campylobacteria:gtdb_domain=d__Bacteria:gtdb_family=f__Arcobacteraceae:gtdb_genus=g__Aliarcobacter:gtdb_order=o__Campylobacterales:gtdb_phylum=p__Campylobacterota:gtdb_species=s__Aliarcobacter faecis:heptad=MCP-36H:species=d__Bacteria_p__Campylobacterota_c__Campylobacteria_o__Campylobacterales_f__Arcobacteraceae_g__Aliarcobacter_s__Aliarcobacter faecis])0.994:0.0885043[&&NHX:Sample_counter=:Type_counter=GTDB--2:capture_class_counter=:capture_domain_counter=:capture_family_counter=:capture_genus_counter=:capture_order_counter=:capture_phylum_counter=:capture_species_counter=:evoltype=D:gtdb_class_counter=c__Campylobacteria--2:gtdb_domain_counter=d__Bacteria--2:gtdb_family_counter=f__Arcobacteraceae--2:gtdb_genus_counter=g__Aliarcobacter--2:gtdb_order_counter=o__Campylobacterales--2:gtdb_phylum_counter=p__Campylobacterota--2:gtdb_species_counter=s__Aliarcobacter faecis--1||s__Aliarcobacter lanthieri--1:heptad_counter=MCP-36H--2:lbd_counter=:lca=d__Bacteria:lca_tree=g__Aliarcobacter:name=N581912:ref_name_counter=])0.981:0.0881987[&&NHX:Sample_counter=:Type_counter=GTDB--4:capture_class_counter=:capture_domain_counter=:capture_family_counter=:capture_genus_counter=:capture_order_counter=:capture_phylum_counter=:capture_species_counter=:evoltype=D:gtdb_class_counter=c__Campylobacteria--4:gtdb_domain_counter=d__Bacteria--4:gtdb_family_counter=f__Arcobacteraceae--4:gtdb_genus_counter=g__Aliarcobacter--4:gtdb_order_counter=o__Campylobacterales--4:gtdb_phylum_counter=p__Campylobacterota--4:gtdb_species_counter=s__Aliarcobacter ellisii--1||s__Aliarcobacter faecis--1||s__Aliarcobacter lanthieri--1||s__Aliarcobacter suis--1:heptad_counter=MCP-36H--4:lbd_counter=:lca=d__Bacteria:lca_tree=g__Aliarcobacter:name=N581913:ref_name_counter=],(GB_GCA_016744485.1_protein.faa_JADGEG010000156.1_1@PF00015_full_PFAM.216.411:0.191871[&&NHX:Type=GTDB:gtdb_class=c__Campylobacteria:gtdb_domain=d__Bacteria:gtdb_family=f__Arcobacteraceae:gtdb_genus=g__BB30:gtdb_order=o__Campylobacterales:gtdb_phylum=p__Campylobacterota:gtdb_species=s__BB30 sp016744485:heptad=MCP-36H:species=d__Bacteria_p__Campylobacterota_c__Campylobacteria_o__Campylobacterales_f__Arcobacteraceae_g__BB30_s__BB30 sp016744485],((GB_GCA_013215915.1_protein.faa_JABSON010000056.1_1@PF00015_full_PFAM.550.802:0.000635746[&&NHX:Type=GTDB:gtdb_class=c__Campylobacteria:gtdb_domain=d__Bacteria:gtdb_family=f__Arcobacteraceae:gtdb_genus=g__NORP36:gtdb_order=o__Campylobacterales:gtdb_phylum=p__Campylobacterota:gtdb_species=s__NORP36 sp013215915:heptad=MCP-36H:species=d__Bacteria_p__Campylobacterota_c__Campylobacteria_o__Campylobacterales_f__Arcobacteraceae_g__NORP36_s__NORP36 sp013215915],GB_GCA_013215985.1_protein.faa_JABSOL010000008.1_20@PF00015_full_PFAM.581.792:0.0391498[&&NHX:Type=GTDB:gtdb_class=c__Campylobacteria:gtdb_domain=d__Bacteria:gtdb_family=f__Arcobacteraceae:gtdb_genus=g__NORP36:gtdb_order=o__Campylobacterales:gtdb_phylum=p__Campylobacterota:gtdb_species=s__NORP36 sp013215985:heptad=MCP-36H:species=d__Bacteria_p__Campylobacterota_c__Campylobacteria_o__Campylobacterales_f__Arcobacteraceae_g__NORP36_s__NORP36 sp013215985])1:0.147815[&&NHX:Sample_counter=:Type_counter=GTDB--2:capture_class_counter=:capture_domain_counter=:capture_family_counter=:capture_genus_counter=:capture_order_counter=:capture_phylum_counter=:capture_species_counter=:evoltype=D:gtdb_class_counter=c__Campylobacteria--2:gtdb_domain_counter=d__Bacteria--2:gtdb_family_counter=f__Arcobacteraceae--2:gtdb_genus_counter=g__NORP36--2:gtdb_order_counter=o__Campylobacterales--2:gtdb_phylum_counter=p__Campylobacterota--2:gtdb_species_counter=s__NORP36 sp013215915--1||s__NORP36 sp013215985--1:heptad_counter=MCP-36H--2:lbd_counter=:lca=d__Bacteria:lca_tree=g__NORP36:name=N581917:ref_name_counter=],(((GB_GCA_003252105.1_protein.faa_QKDL01000023.1_26@PF00015_full_PFAM.582.773:0.0931876[&&NHX:Type=GTDB:gtdb_class=c__Campylobacteria:gtdb_domain=d__Bacteria:gtdb_family=f__Arcobacteraceae:gtdb_genus=g__Halarcobacter:gtdb_order=o__Campylobacterales:gtdb_phylum=p__Campylobacterota:gtdb_species=s__Halarcobacter sp003252105:heptad=MCP-36H:species=d__Bacteria_p__Campylobacterota_c__Campylobacteria_o__Campylobacterales_f__Arcobacteraceae_g__Halarcobacter_s__Halarcobacter sp003252105],(GB_GCA_001895145.1_protein.faa_BDIR01000011.1_52@PF00015_full_PFAM.586.773:0.0159558[&&NHX:Type=GTDB:gtdb_class=c__Campylobacteria:gtdb_domain=d__Bacteria:gtdb_family=f__Arcobacteraceae:gtdb_genus=g__Halarcobacter:gtdb_order=o__Campylobacterales:gtdb_phylum=p__Campylobacterota:gtdb_species=s__Halarcobacter sp001895145:heptad=MCP-36H:species=d__Bacteria_p__Campylobacterota_c__Campylobacteria_o__Campylobacterales_f__Arcobacteraceae_g__Halarcobacter_s__Halarcobacter sp001895145],GB_GCA_002869565.1_protein.faa_PKUJ01000002.1_209@PF00015_full_PFAM.585.788:0.070627[&&NHX:Type=GTDB:gtdb_class=c__Campylobacteria:gtdb_domain=d__Bacteria:gtdb_family=f__Arcobacteraceae:gtdb_genus=g__Halarcobacter:gtdb_order=o__Campylobacterales:gtdb_phylum=p__Campylobacterota:gtdb_species=s__Halarcobacter sp002869565:heptad=MCP-36H:species=d__Bacteria_p__Campylobacterota_c__Campylobacteria_o__Campylobacterales_f__Arcobacteraceae_g__Halarcobacter_s__Halarcobacter sp002869565])0:5e-09[&&NHX:Sample_counter=:Type_counter=GTDB--2:capture_class_counter=:capture_domain_counter=:capture_family_counter=:capture_genus_counter=:capture_order_counter=:capture_phylum_counter=:capture_species_counter=:evoltype=D:gtdb_class_counter=c__Campylobacteria--2:gtdb_domain_counter=d__Bacteria--2:gtdb_family_counter=f__Arcobacteraceae--2:gtdb_genus_counter=g__Halarcobacter--2:gtdb_order_counter=o__Campylobacterales--2:gtdb_phylum_counter=p__Campylobacterota--2:gtdb_species_counter=s__Halarcobacter sp001895145--1||s__Halarcobacter sp002869565--1:heptad_counter=MCP-36H--2:lbd_counter=:lca=d__Bacteria:lca_tree=g__Halarcobacter:name=N581921:ref_name_counter=])0.845:0.0209285[&&NHX:Sample_counter=:Type_counter=GTDB--3:capture_class_counter=:capture_domain_counter=:capture_family_counter=:capture_genus_counter=:capture_order_counter=:capture_phylum_counter=:capture_species_counter=:evoltype=D:gtdb_class_counter=c__Campylobacteria--3:gtdb_domain_counter=d__Bacteria--3:gtdb_family_counter=f__Arcobacteraceae--3:gtdb_genus_counter=g__Halarcobacter--3:gtdb_order_counter=o__Campylobacterales--3:gtdb_phylum_counter=p__Campylobacterota--3:gtdb_species_counter=s__Halarcobacter sp001895145--1||s__Halarcobacter sp002869565--1||s__Halarcobacter sp003252105--1:heptad_counter=MCP-36H--3:lbd_counter=:lca=d__Bacteria:lca_tree=g__Halarcobacter:name=N581922:ref_name_counter=],((GB_GCA_002382325.1_protein.faa_DGAG01000008.1_78@PF00015_full_PFAM.579.805:0.143911[&&NHX:Type=GTDB:gtdb_class=c__Campylobacteria:gtdb_domain=d__Bacteria:gtdb_family=f__Arcobacteraceae:gtdb_genus=g__UBA4036:gtdb_order=o__Campylobacterales:gtdb_phylum=p__Campylobacterota:gtdb_species=s__UBA4036 sp002382325:heptad=MCP-36H:species=d__Bacteria_p__Campylobacterota_c__Campylobacteria_o__Campylobacterales_f__Arcobacteraceae_g__UBA4036_s__UBA4036 sp002382325],(GB_GCA_004116335.1_protein.faa_PDKN01000006.1_65@PF00015_full_PFAM.590.795:0.0942478[&&NHX:Type=GTDB:gtdb_class=c__Campylobacteria:gtdb_domain=d__Bacteria:gtdb_family=f__Arcobacteraceae:gtdb_genus=g__UBA4036:gtdb_order=o__Campylobacterales:gtdb_phylum=p__Campylobacterota:gtdb_species=s__UBA4036 sp004116335:heptad=MCP-36H:species=d__Bacteria_p__Campylobacterota_c__Campylobacteria_o__Campylobacterales_f__Arcobacteraceae_g__UBA4036_s__UBA4036 sp004116335],((RS_GCF_003346775.1_protein.faa_NZ_CP031219.1_2205@PF00015_full_PFAM.591.788:0.0282917[&&NHX:Type=GTDB:gtdb_class=c__Campylobacteria:gtdb_domain=d__Bacteria:gtdb_family=f__Arcobacteraceae:gtdb_genus=g__Malaciobacter:gtdb_order=o__Campylobacterales:gtdb_phylum=p__Campylobacterota:gtdb_species=s__Malaciobacter mytili:heptad=MCP-36H:species=d__Bacteria_p__Campylobacterota_c__Campylobacteria_o__Campylobacterales_f__Arcobacteraceae_g__Malaciobacter_s__Malaciobacter mytili],(RS_GCF_003544855.1_protein.faa_NZ_CP032101.1_2259@PF00015_full_PFAM.585.792:0.0365722[&&NHX:Type=GTDB:gtdb_class=c__Campylobacteria:gtdb_domain=d__Bacteria:gtdb_family=f__Arcobacteraceae:gtdb_genus=g__Malaciobacter:gtdb_order=o__Campylobacterales:gtdb_phylum=p__Campylobacterota:gtdb_species=s__Malaciobacter marinus:heptad=MCP-36H:species=d__Bacteria_p__Campylobacterota_c__Campylobacteria_o__Campylobacterales_f__Arcobacteraceae_g__Malaciobacter_s__Malaciobacter marinus],RS_GCF_002837275.1_protein.faa_NZ_NXIF01000054.1_42@PF00015_full_PFAM.585.793:0.021167[&&NHX:Type=GTDB:gtdb_class=c__Campylobacteria:gtdb_domain=d__Bacteria:gtdb_family=f__Arcobacteraceae:gtdb_genus=g__Malaciobacter:gtdb_order=o__Campylobacterales:gtdb_phylum=p__Campylobacterota:gtdb_species=s__Malaciobacter halophilus:heptad=MCP-36H:species=d__Bacteria_p__Campylobacterota_c__Campylobacteria_o__Campylobacterales_f__Arcobacteraceae_g__Malaciobacter_s__Malaciobacter halophilus])0.975:0.0531698[&&NHX:Sample_counter=:Type_counter=GTDB--2:capture_class_counter=:capture_domain_counter=:capture_family_counter=:capture_genus_counter=:capture_order_counter=:capture_phylum_counter=:capture_species_counter=:evoltype=D:gtdb_class_counter=c__Campylobacteria--2:gtdb_domain_counter=d__Bacteria--2:gtdb_family_counter=f__Arcobacteraceae--2:gtdb_genus_counter=g__Malaciobacter--2:gtdb_order_counter=o__Campylobacterales--2:gtdb_phylum_counter=p__Campylobacterota--2:gtdb_species_counter=s__Malaciobacter halophilus--1||s__Malaciobacter marinus--1:heptad_counter=MCP-36H--2:lbd_counter=:lca=d__Bacteria:lca_tree=g__Malaciobacter:name=N581928:ref_name_counter=])0.947:0.0464106[&&NHX:Sample_counter=:Type_counter=GTDB--3:capture_class_counter=:capture_domain_counter=:capture_family_counter=:capture_genus_counter=:capture_order_counter=:capture_phylum_counter=:capture_species_counter=:evoltype=D:gtdb_class_counter=c__Campylobacteria--3:gtdb_domain_counter=d__Bacteria--3:gtdb_family_counter=f__Arcobacteraceae--3:gtdb_genus_counter=g__Malaciobacter--3:gtdb_order_counter=o__Campylobacterales--3:gtdb_phylum_counter=p__Campylobacterota--3:gtdb_species_counter=s__Malaciobacter halophilus--1||s__Malaciobacter marinus--1||s__Malaciobacter mytili--1:heptad_counter=MCP-36H--3:lbd_counter=:lca=d__Bacteria:lca_tree=g__Malaciobacter:name=N581929:ref_name_counter=],(GB_GCA_004116495.1_protein.faa_PDKC01000002.1_102@PF00015_full_PFAM.587.802:0.0644228[&&NHX:Type=GTDB:gtdb_class=c__Campylobacteria:gtdb_domain=d__Bacteria:gtdb_family=f__Arcobacteraceae:gtdb_genus=g__Malaciobacter:gtdb_order=o__Campylobacterales:gtdb_phylum=p__Campylobacterota:gtdb_species=s__Malaciobacter sp004116495:heptad=MCP-36H:species=d__Bacteria_p__Campylobacterota_c__Campylobacteria_o__Campylobacterales_f__Arcobacteraceae_g__Malaciobacter_s__Malaciobacter sp004116495],(RS_GCF_003544935.1_protein.faa_NZ_CP032098.1_2186@PF00015_full_PFAM.587.790:0.0207908[&&NHX:Type=GTDB:gtdb_class=c__Campylobacteria:gtdb_domain=d__Bacteria:gtdb_family=f__Arcobacteraceae:gtdb_genus=g__Malaciobacter:gtdb_order=o__Campylobacterales:gtdb_phylum=p__Campylobacterota:gtdb_species=s__Malaciobacter molluscorum:heptad=MCP-36H:species=d__Bacteria_p__Campylobacterota_c__Campylobacteria_o__Campylobacterales_f__Arcobacteraceae_g__Malaciobacter_s__Malaciobacter molluscorum],GB_GCA_004116725.1_protein.faa_PDKG01000003.1_221@PF00015_full_PFAM.587.790:0.0213136[&&NHX:Type=GTDB:gtdb_class=c__Campylobacteria:gtdb_domain=d__Bacteria:gtdb_family=f__Arcobacteraceae:gtdb_genus=g__Malaciobacter:gtdb_order=o__Campylobacterales:gtdb_phylum=p__Campylobacterota:gtdb_species=s__Malaciobacter sp004116725:heptad=MCP-36H:species=d__Bacteria_p__Campylobacterota_c__Campylobacteria_o__Campylobacterales_f__Arcobacteraceae_g__Malaciobacter_s__Malaciobacter sp004116725])0.978:0.0641765[&&NHX:Sample_counter=:Type_counter=GTDB--2:capture_class_counter=:capture_domain_counter=:capture_family_counter=:capture_genus_counter=:capture_order_counter=:capture_phylum_counter=:capture_species_counter=:evoltype=D:gtdb_class_counter=c__Campylobacteria--2:gtdb_domain_counter=d__Bacteria--2:gtdb_family_counter=f__Arcobacteraceae--2:gtdb_genus_counter=g__Malaciobacter--2:gtdb_order_counter=o__Campylobacterales--2:gtdb_phylum_counter=p__Campylobacterota--2:gtdb_species_counter=s__Malaciobacter molluscorum--1||s__Malaciobacter sp004116725--1:heptad_counter=MCP-36H--2:lbd_counter=:lca=d__Bacteria:lca_tree=g__Malaciobacter:name=N581933:ref_name_counter=])0.974:0.0537646[&&NHX:Sample_counter=:Type_counter=GTDB--3:capture_class_counter=:capture_domain_counter=:capture_family_counter=:capture_genus_counter=:capture_order_counter=:capture_phylum_counter=:capture_species_counter=:evoltype=D:gtdb_class_counter=c__Campylobacteria--3:gtdb_domain_counter=d__Bacteria--3:gtdb_family_counter=f__Arcobacteraceae--3:gtdb_genus_counter=g__Malaciobacter--3:gtdb_order_counter=o__Campylobacterales--3:gtdb_phylum_counter=p__Campylobacterota--3:gtdb_species_counter=s__Malaciobacter molluscorum--1||s__Malaciobacter sp004116495--1||s__Malaciobacter sp004116725--1:heptad_counter=MCP-36H--3:lbd_counter=:lca=d__Bacteria:lca_tree=g__Malaciobacter:name=N581934:ref_name_counter=])0.753:0.0261289[&&NHX:Sample_counter=:Type_counter=GTDB--6:capture_class_counter=:capture_domain_counter=:capture_family_counter=:capture_genus_counter=:capture_order_counter=:capture_phylum_counter=:capture_species_counter=:evoltype=D:gtdb_class_counter=c__Campylobacteria--6:gtdb_domain_counter=d__Bacteria--6:gtdb_family_counter=f__Arcobacteraceae--6:gtdb_genus_counter=g__Malaciobacter--6:gtdb_order_counter=o__Campylobacterales--6:gtdb_phylum_counter=p__Campylobacterota--6:gtdb_species_counter=s__Malaciobacter halophilus--1||s__Malaciobacter marinus--1||s__Malaciobacter molluscorum--1||s__Malaciobacter mytili--1||s__Malaciobacter sp004116495--1||s__Malaciobacter sp004116725--1:heptad_counter=MCP-36H--6:lbd_counter=:lca=d__Bacteria:lca_tree=g__Malaciobacter:name=N581935:ref_name_counter=])0.954:0.0527773[&&NHX:Sample_counter=:Type_counter=GTDB--7:capture_class_counter=:capture_domain_counter=:capture_family_counter=:capture_genus_counter=:capture_order_counter=:capture_phylum_counter=:capture_species_counter=:evoltype=D:gtdb_class_counter=c__Campylobacteria--7:gtdb_domain_counter=d__Bacteria--7:gtdb_family_counter=f__Arcobacteraceae--7:gtdb_genus_counter=g__Malaciobacter--6||g__UBA4036--1:gtdb_order_counter=o__Campylobacterales--7:gtdb_phylum_counter=p__Campylobacterota--7:gtdb_species_counter=s__Malaciobacter halophilus--1||s__Malaciobacter marinus--1||s__Malaciobacter molluscorum--1||s__Malaciobacter mytili--1||s__Malaciobacter sp004116495--1||s__Malaciobacter sp004116725--1||s__UBA4036 sp004116335--1:heptad_counter=MCP-36H--7:lbd_counter=:lca=d__Bacteria:lca_tree=f__Arcobacteraceae:name=N581936:ref_name_counter=])0.89:0.0381345[&&NHX:Sample_counter=:Type_counter=GTDB--8:capture_class_counter=:capture_domain_counter=:capture_family_counter=:capture_genus_counter=:capture_order_counter=:capture_phylum_counter=:capture_species_counter=:evoltype=D:gtdb_class_counter=c__Campylobacteria--8:gtdb_domain_counter=d__Bacteria--8:gtdb_family_counter=f__Arcobacteraceae--8:gtdb_genus_counter=g__Malaciobacter--6||g__UBA4036--2:gtdb_order_counter=o__Campylobacterales--8:gtdb_phylum_counter=p__Campylobacterota--8:gtdb_species_counter=s__Malaciobacter halophilus--1||s__Malaciobacter marinus--1||s__Malaciobacter molluscorum--1||s__Malaciobacter mytili--1||s__Malaciobacter sp004116495--1||s__Malaciobacter sp004116725--1||s__UBA4036 sp002382325--1||s__UBA4036 sp004116335--1:heptad_counter=MCP-36H--8:lbd_counter=:lca=d__Bacteria:lca_tree=f__Arcobacteraceae:name=N581937:ref_name_counter=],((RS_GCF_004214795.1_protein.faa_NZ_CP035928.1_2080@PF00015_full_PFAM.582.817:0.0834154[&&NHX:Type=GTDB:gtdb_class=c__Campylobacteria:gtdb_domain=d__Bacteria:gtdb_family=f__Arcobacteraceae:gtdb_genus=g__Aliarcobacter:gtdb_order=o__Campylobacterales:gtdb_phylum=p__Campylobacterota:gtdb_species=s__Aliarcobacter pacificus:heptad=MCP-36H:species=d__Bacteria_p__Campylobacterota_c__Campylobacteria_o__Campylobacterales_f__Arcobacteraceae_g__Aliarcobacter_s__Aliarcobacter pacificus],(((RS_GCF_013201665.1_protein.faa_NZ_CP053840.1_2573@PF00015_full_PFAM.585.806:0.036301[&&NHX:Type=GTDB:gtdb_class=c__Campylobacteria:gtdb_domain=d__Bacteria:gtdb_family=f__Arcobacteraceae:gtdb_genus=g__Aliarcobacter:gtdb_order=o__Campylobacterales:gtdb_phylum=p__Campylobacterota:gtdb_species=s__Aliarcobacter venerupis:heptad=MCP-36H:species=d__Bacteria_p__Campylobacterota_c__Campylobacteria_o__Campylobacterales_f__Arcobacteraceae_g__Aliarcobacter_s__Aliarcobacter venerupis],(RS_GCF_003544815.1_protein.faa_NZ_CP032100.1_2166@PF00015_full_PFAM.587.796:0.0147703[&&NHX:Type=GTDB:gtdb_class=c__Campylobacteria:gtdb_domain=d__Bacteria:gtdb_family=f__Arcobacteraceae:gtdb_genus=g__Aliarcobacter:gtdb_order=o__Campylobacterales:gtdb_phylum=p__Campylobacterota:gtdb_species=s__Aliarcobacter suis:heptad=MCP-36H:species=d__Bacteria_p__Campylobacterota_c__Campylobacteria_o__Campylobacterales_f__Arcobacteraceae_g__Aliarcobacter_s__Aliarcobacter suis],RS_GCF_003063245.1_protein.faa_NZ_MUXE01000011.1_73@PF00015_full_PFAM.586.793:0.00933964[&&NHX:Type=GTDB:gtdb_class=c__Campylobacteria:gtdb_domain=d__Bacteria:gtdb_family=f__Arcobacteraceae:gtdb_genus=g__Aliarcobacter:gtdb_order=o__Campylobacterales:gtdb_phylum=p__Campylobacterota:gtdb_species=s__Aliarcobacter caeni:heptad=MCP-36H:species=d__Bacteria_p__Campylobacterota_c__Campylobacteria_o__Campylobacterales_f__Arcobacteraceae_g__Aliarcobacter_s__Aliarcobacter caeni])0.972:0.0372381[&&NHX:Sample_counter=:Type_counter=GTDB--2:capture_class_counter=:capture_domain_counter=:capture_family_counter=:capture_genus_counter=:capture_order_counter=:capture_phylum_counter=:capture_species_counter=:evoltype=D:gtdb_class_counter=c__Campylobacteria--2:gtdb_domain_counter=d__Bacteria--2:gtdb_family_counter=f__Arcobacteraceae--2:gtdb_genus_counter=g__Aliarcobacter--2:gtdb_order_counter=o__Campylobacterales--2:gtdb_phylum_counter=p__Campylobacterota--2:gtdb_species_counter=s__Aliarcobacter caeni--1||s__Aliarcobacter suis--1:heptad_counter=MCP-36H--2:lbd_counter=:lca=d__Bacteria:lca_tree=g__Aliarcobacter:name=N581942:ref_name_counter=])0.756:0.0117953[&&NHX:Sample_counter=:Type_counter=GTDB--3:capture_class_counter=:capture_domain_counter=:capture_family_counter=:capture_genus_counter=:capture_order_counter=:capture_phylum_counter=:capture_species_counter=:evoltype=D:gtdb_class_counter=c__Campylobacteria--3:gtdb_domain_counter=d__Bacteria--3:gtdb_family_counter=f__Arcobacteraceae--3:gtdb_genus_counter=g__Aliarcobacter--3:gtdb_order_counter=o__Campylobacterales--3:gtdb_phylum_counter=p__Campylobacterota--3:gtdb_species_counter=s__Aliarcobacter caeni--1||s__Aliarcobacter suis--1||s__Aliarcobacter venerupis--1:heptad_counter=MCP-36H--3:lbd_counter=:lca=d__Bacteria:lca_tree=g__Aliarcobacter:name=N581943:ref_name_counter=],((RS_GCF_013201725.1_protein.faa_NZ_CP053835.1_2506@PF00015_full_PFAM.585.797:0.0119485[&&NHX:Type=GTDB:gtdb_class=c__Campylobacteria:gtdb_domain=d__Bacteria:gtdb_family=f__Arcobacteraceae:gtdb_genus=g__Aliarcobacter:gtdb_order=o__Campylobacterales:gtdb_phylum=p__Campylobacterota:gtdb_species=s__Aliarcobacter defluvii:heptad=MCP-36H:species=d__Bacteria_p__Campylobacterota_c__Campylobacteria_o__Campylobacterales_f__Arcobacteraceae_g__Aliarcobacter_s__Aliarcobacter defluvii],((RS_GCF_013201935.1_protein.faa_NZ_CP053833.1_2209@PF00015_full_PFAM.586.795:0.0105431[&&NHX:Type=GTDB:gtdb_class=c__Campylobacteria:gtdb_domain=d__Bacteria:gtdb_family=f__Arcobacteraceae:gtdb_genus=g__Aliarcobacter:gtdb_order=o__Campylobacterales:gtdb_phylum=p__Campylobacterota:gtdb_species=s__Aliarcobacter cloacae:heptad=MCP-36H:species=d__Bacteria_p__Campylobacterota_c__Campylobacteria_o__Campylobacterales_f__Arcobacteraceae_g__Aliarcobacter_s__Aliarcobacter cloacae],RS_GCF_013177635.1_protein.faa_NZ_CP030944.1_2096@PF00015_full_PFAM.586.793:0.00395325[&&NHX:Type=GTDB:gtdb_class=c__Campylobacteria:gtdb_domain=d__Bacteria:gtdb_family=f__Arcobacteraceae:gtdb_genus=g__Aliarcobacter:gtdb_order=o__Campylobacterales:gtdb_phylum=p__Campylobacterota:gtdb_species=s__Aliarcobacter aquimarinus:heptad=MCP-36H:species=d__Bacteria_p__Campylobacterota_c__Campylobacteria_o__Campylobacterales_f__Arcobacteraceae_g__Aliarcobacter_s__Aliarcobacter aquimarinus])0.987:0.0329357[&&NHX:Sample_counter=:Type_counter=GTDB--2:capture_class_counter=:capture_domain_counter=:capture_family_counter=:capture_genus_counter=:capture_order_counter=:capture_phylum_counter=:capture_species_counter=:evoltype=D:gtdb_class_counter=c__Campylobacteria--2:gtdb_domain_counter=d__Bacteria--2:gtdb_family_counter=f__Arcobacteraceae--2:gtdb_genus_counter=g__Aliarcobacter--2:gtdb_order_counter=o__Campylobacterales--2:gtdb_phylum_counter=p__Campylobacterota--2:gtdb_species_counter=s__Aliarcobacter aquimarinus--1||s__Aliarcobacter cloacae--1:heptad_counter=MCP-36H--2:lbd_counter=:lca=d__Bacteria:lca_tree=g__Aliarcobacter:name=N581947:ref_name_counter=],RS_GCF_003544915.1_protein.faa_NZ_CP032097.1_2364@PF00015_full_PFAM.586.796:0.00537904[&&NHX:Type=GTDB:gtdb_class=c__Campylobacteria:gtdb_domain=d__Bacteria:gtdb_family=f__Arcobacteraceae:gtdb_genus=g__Aliarcobacter:gtdb_order=o__Campylobacterales:gtdb_phylum=p__Campylobacterota:gtdb_species=s__Aliarcobacter ellisii:heptad=MCP-36H:species=d__Bacteria_p__Campylobacterota_c__Campylobacteria_o__Campylobacterales_f__Arcobacteraceae_g__Aliarcobacter_s__Aliarcobacter ellisii])0.153:0.0107835[&&NHX:Sample_counter=:Type_counter=GTDB--3:capture_class_counter=:capture_domain_counter=:capture_family_counter=:capture_genus_counter=:capture_order_counter=:capture_phylum_counter=:capture_species_counter=:evoltype=D:gtdb_class_counter=c__Campylobacteria--3:gtdb_domain_counter=d__Bacteria--3:gtdb_family_counter=f__Arcobacteraceae--3:gtdb_genus_counter=g__Aliarcobacter--3:gtdb_order_counter=o__Campylobacterales--3:gtdb_phylum_counter=p__Campylobacterota--3:gtdb_species_counter=s__Aliarcobacter aquimarinus--1||s__Aliarcobacter cloacae--1||s__Aliarcobacter ellisii--1:heptad_counter=MCP-36H--3:lbd_counter=:lca=d__Bacteria:lca_tree=g__Aliarcobacter:name=N581949:ref_name_counter=])0.811:0.0252433[&&NHX:Sample_counter=:Type_counter=GTDB--4:capture_class_counter=:capture_domain_counter=:capture_family_counter=:capture_genus_counter=:capture_order_counter=:capture_phylum_counter=:capture_species_counter=:evoltype=D:gtdb_class_counter=c__Campylobacteria--4:gtdb_domain_counter=d__Bacteria--4:gtdb_family_counter=f__Arcobacteraceae--4:gtdb_genus_counter=g__Aliarcobacter--4:gtdb_order_counter=o__Campylobacterales--4:gtdb_phylum_counter=p__Campylobacterota--4:gtdb_species_counter=s__Aliarcobacter aquimarinus--1||s__Aliarcobacter cloacae--1||s__Aliarcobacter defluvii--1||s__Aliarcobacter ellisii--1:heptad_counter=MCP-36H--4:lbd_counter=:lca=d__Bacteria:lca_tree=g__Aliarcobacter:name=N581950:ref_name_counter=],((RS_GCF_900187115.1_protein.faa_NZ_LT906455.1_1947@PF00015_full_PFAM.446.652:0.00906563[&&NHX:Type=GTDB:gtdb_class=c__Campylobacteria:gtdb_domain=d__Bacteria:gtdb_family=f__Arcobacteraceae:gtdb_genus=g__Aliarcobacter:gtdb_order=o__Campylobacterales:gtdb_phylum=p__Campylobacterota:gtdb_species=s__Aliarcobacter butzleri:heptad=MCP-36H:species=d__Bacteria_p__Campylobacterota_c__Campylobacteria_o__Campylobacterales_f__Arcobacteraceae_g__Aliarcobacter_s__Aliarcobacter butzleri],RS_GCF_003063295.1_protein.faa_NZ_MUXF01000007.1_8@PF00015_full_PFAM.446.675:0.0265079[&&NHX:Type=GTDB:gtdb_class=c__Campylobacteria:gtdb_domain=d__Bacteria:gtdb_family=f__Arcobacteraceae:gtdb_genus=g__Aliarcobacter:gtdb_order=o__Campylobacterales:gtdb_phylum=p__Campylobacterota:gtdb_species=s__Aliarcobacter lacus:heptad=MCP-36H:species=d__Bacteria_p__Campylobacterota_c__Campylobacteria_o__Campylobacterales_f__Arcobacteraceae_g__Aliarcobacter_s__Aliarcobacter lacus])0.988:0.0701442[&&NHX:Sample_counter=:Type_counter=GTDB--2:capture_class_counter=:capture_domain_counter=:capture_family_counter=:capture_genus_counter=:capture_order_counter=:capture_phylum_counter=:capture_species_counter=:evoltype=D:gtdb_class_counter=c__Campylobacteria--2:gtdb_domain_counter=d__Bacteria--2:gtdb_family_counter=f__Arcobacteraceae--2:gtdb_genus_counter=g__Aliarcobacter--2:gtdb_order_counter=o__Campylobacterales--2:gtdb_phylum_counter=p__Campylobacterota--2:gtdb_species_counter=s__Aliarcobacter butzleri--1||s__Aliarcobacter lacus--1:heptad_counter=MCP-36H--2:lbd_counter=:lca=d__Bacteria:lca_tree=g__Aliarcobacter:name=N581953:ref_name_counter=],((RS_GCF_016106035.1_protein.faa_NZ_JADKPZ010000006.1_63@PF00015_full_PFAM.585.772:0.0081158[&&NHX:Type=GTDB:gtdb_class=c__Campylobacteria:gtdb_domain=d__Bacteria:gtdb_family=f__Arcobacteraceae:gtdb_genus=g__Aliarcobacter:gtdb_order=o__Campylobacterales:gtdb_phylum=p__Campylobacterota:gtdb_species=s__Aliarcobacter sp016106035:heptad=MCP-36H:species=d__Bacteria_p__Campylobacterota_c__Campylobacteria_o__Campylobacterales_f__Arcobacteraceae_g__Aliarcobacter_s__Aliarcobacter sp016106035],(RS_GCF_013201705.1_protein.faa_NZ_CP053837.1_330@PF00015_full_PFAM.583.773:0.0183952[&&NHX:Type=GTDB:gtdb_class=c__Campylobacteria:gtdb_domain=d__Bacteria:gtdb_family=f__Arcobacteraceae:gtdb_genus=g__Aliarcobacter:gtdb_order=o__Campylobacterales:gtdb_phylum=p__Campylobacterota:gtdb_species=s__Aliarcobacter faecis:heptad=MCP-36H:species=d__Bacteria_p__Campylobacterota_c__Campylobacteria_o__Campylobacterales_f__Arcobacteraceae_g__Aliarcobacter_s__Aliarcobacter faecis],RS_GCF_013372265.1_protein.faa_NZ_CP054051.1_594@PF00015_full_PFAM.584.786:0.0384006[&&NHX:Type=GTDB:gtdb_class=c__Campylobacteria:gtdb_domain=d__Bacteria:gtdb_family=f__Arcobacteraceae:gtdb_genus=g__Aliarcobacter:gtdb_order=o__Campylobacterales:gtdb_phylum=p__Campylobacterota:gtdb_species=s__Aliarcobacter cibarius:heptad=MCP-36H:species=d__Bacteria_p__Campylobacterota_c__Campylobacteria_o__Campylobacterales_f__Arcobacteraceae_g__Aliarcobacter_s__Aliarcobacter cibarius])0.643:0.0120246[&&NHX:Sample_counter=:Type_counter=GTDB--2:capture_class_counter=:capture_domain_counter=:capture_family_counter=:capture_genus_counter=:capture_order_counter=:capture_phylum_counter=:capture_species_counter=:evoltype=D:gtdb_class_counter=c__Campylobacteria--2:gtdb_domain_counter=d__Bacteria--2:gtdb_family_counter=f__Arcobacteraceae--2:gtdb_genus_counter=g__Aliarcobacter--2:gtdb_order_counter=o__Campylobacterales--2:gtdb_phylum_counter=p__Campylobacterota--2:gtdb_species_counter=s__Aliarcobacter cibarius--1||s__Aliarcobacter faecis--1:heptad_counter=MCP-36H--2:lbd_counter=:lca=d__Bacteria:lca_tree=g__Aliarcobacter:name=N581957:ref_name_counter=])0.938:0.0473089[&&NHX:Sample_counter=:Type_counter=GTDB--3:capture_class_counter=:capture_domain_counter=:capture_family_counter=:capture_genus_counter=:capture_order_counter=:capture_phylum_counter=:capture_species_counter=:evoltype=D:gtdb_class_counter=c__Campylobacteria--3:gtdb_domain_counter=d__Bacteria--3:gtdb_family_counter=f__Arcobacteraceae--3:gtdb_genus_counter=g__Aliarcobacter--3:gtdb_order_counter=o__Campylobacterales--3:gtdb_phylum_counter=p__Campylobacterota--3:gtdb_species_counter=s__Aliarcobacter cibarius--1||s__Aliarcobacter faecis--1||s__Aliarcobacter sp016106035--1:heptad_counter=MCP-36H--3:lbd_counter=:lca=d__Bacteria:lca_tree=g__Aliarcobacter:name=N581958:ref_name_counter=],((RS_GCF_013201625.1_protein.faa_NZ_CP053839.1_1874@PF00015_full_PFAM.585.795:0.0611765[&&NHX:Type=GTDB:gtdb_class=c__Campylobacteria:gtdb_domain=d__Bacteria:gtdb_family=f__Arcobacteraceae:gtdb_genus=g__Aliarcobacter:gtdb_order=o__Campylobacterales:gtdb_phylum=p__Campylobacterota:gtdb_species=s__Aliarcobacter lanthieri:heptad=MCP-36H:species=d__Bacteria_p__Campylobacterota_c__Campylobacteria_o__Campylobacterales_f__Arcobacteraceae_g__Aliarcobacter_s__Aliarcobacter lanthieri],GB_GCA_003316695.1_protein.faa_PDKB01000003.1_20@PF00015_full_PFAM.586.818:0.020306[&&NHX:Type=GTDB:gtdb_class=c__Campylobacteria:gtdb_domain=d__Bacteria:gtdb_family=f__Arcobacteraceae:gtdb_genus=g__Aliarcobacter:gtdb_order=o__Campylobacterales:gtdb_phylum=p__Campylobacterota:gtdb_species=s__Aliarcobacter sp003316695:heptad=MCP-36H:species=d__Bacteria_p__Campylobacterota_c__Campylobacteria_o__Campylobacterales_f__Arcobacteraceae_g__Aliarcobacter_s__Aliarcobacter sp003316695])0.716:0.0318372[&&NHX:Sample_counter=:Type_counter=GTDB--2:capture_class_counter=:capture_domain_counter=:capture_family_counter=:capture_genus_counter=:capture_order_counter=:capture_phylum_counter=:capture_species_counter=:evoltype=D:gtdb_class_counter=c__Campylobacteria--2:gtdb_domain_counter=d__Bacteria--2:gtdb_family_counter=f__Arcobacteraceae--2:gtdb_genus_counter=g__Aliarcobacter--2:gtdb_order_counter=o__Campylobacterales--2:gtdb_phylum_counter=p__Campylobacterota--2:gtdb_species_counter=s__Aliarcobacter lanthieri--1||s__Aliarcobacter sp003316695--1:heptad_counter=MCP-36H--2:lbd_counter=:lca=d__Bacteria:lca_tree=g__Aliarcobacter:name=N581961:ref_name_counter=],((GB_GCA_017996075.1_protein.faa_JAGOHQ010000029.1_1@PF00015_full_PFAM.207.406:0.00475562[&&NHX:Type=GTDB:gtdb_class=c__Campylobacteria:gtdb_domain=d__Bacteria:gtdb_family=f__Arcobacteraceae:gtdb_genus=g__Aliarcobacter:gtdb_order=o__Campylobacterales:gtdb_phylum=p__Campylobacterota:gtdb_species=s__Aliarcobacter sp017996075:heptad=MCP-36H:species=d__Bacteria_p__Campylobacterota_c__Campylobacteria_o__Campylobacterales_f__Arcobacteraceae_g__Aliarcobacter_s__Aliarcobacter sp017996075],(RS_GCF_014352935.1_protein.faa_NZ_CP060694.1_342@PF00015_full_PFAM.587.785:6e-09[&&NHX:Type=GTDB:gtdb_class=c__Campylobacteria:gtdb_domain=d__Bacteria:gtdb_family=f__Arcobacteraceae:gtdb_genus=g__Aliarcobacter:gtdb_order=o__Campylobacterales:gtdb_phylum=p__Campylobacterota:gtdb_species=s__Aliarcobacter cryaerophilus_A:heptad=MCP-36H:species=d__Bacteria_p__Campylobacterota_c__Campylobacteria_o__Campylobacterales_f__Arcobacteraceae_g__Aliarcobacter_s__Aliarcobacter cryaerophilus_A],(RS_GCF_002993025.1_protein.faa_NZ_NXGI01000056.1_11@PF00015_full_PFAM.587.786:0.0107781[&&NHX:Type=GTDB:gtdb_class=c__Campylobacteria:gtdb_domain=d__Bacteria:gtdb_family=f__Arcobacteraceae:gtdb_genus=g__Aliarcobacter:gtdb_order=o__Campylobacterales:gtdb_phylum=p__Campylobacterota:gtdb_species=s__Aliarcobacter cryaerophilus_B:heptad=MCP-36H:species=d__Bacteria_p__Campylobacterota_c__Campylobacteria_o__Campylobacterales_f__Arcobacteraceae_g__Aliarcobacter_s__Aliarcobacter cryaerophilus_B],RS_GCF_003660105.1_protein.faa_NZ_CP032823.1_290@PF00015_full_PFAM.587.785:5e-09[&&NHX:Type=GTDB:gtdb_class=c__Campylobacteria:gtdb_domain=d__Bacteria:gtdb_family=f__Arcobacteraceae:gtdb_genus=g__Aliarcobacter:gtdb_order=o__Campylobacterales:gtdb_phylum=p__Campylobacterota:gtdb_species=s__Aliarcobacter cryaerophilus:heptad=MCP-36H:species=d__Bacteria_p__Campylobacterota_c__Campylobacteria_o__Campylobacterales_f__Arcobacteraceae_g__Aliarcobacter_s__Aliarcobacter cryaerophilus])0.862:0.0035633[&&NHX:Sample_counter=:Type_counter=GTDB--2:capture_class_counter=:capture_domain_counter=:capture_family_counter=:capture_genus_counter=:capture_order_counter=:capture_phylum_counter=:capture_species_counter=:evoltype=D:gtdb_class_counter=c__Campylobacteria--2:gtdb_domain_counter=d__Bacteria--2:gtdb_family_counter=f__Arcobacteraceae--2:gtdb_genus_counter=g__Aliarcobacter--2:gtdb_order_counter=o__Campylobacterales--2:gtdb_phylum_counter=p__Campylobacterota--2:gtdb_species_counter=s__Aliarcobacter cryaerophilus--1||s__Aliarcobacter cryaerophilus_B--1:heptad_counter=MCP-36H--2:lbd_counter=:lca=d__Bacteria:lca_tree=g__Aliarcobacter:name=N581966:ref_name_counter=])0.809:0.00638916[&&NHX:Sample_counter=:Type_counter=GTDB--3:capture_class_counter=:capture_domain_counter=:capture_family_counter=:capture_genus_counter=:capture_order_counter=:capture_phylum_counter=:capture_species_counter=:evoltype=D:gtdb_class_counter=c__Campylobacteria--3:gtdb_domain_counter=d__Bacteria--3:gtdb_family_counter=f__Arcobacteraceae--3:gtdb_genus_counter=g__Aliarcobacter--3:gtdb_order_counter=o__Campylobacterales--3:gtdb_phylum_counter=p__Campylobacterota--3:gtdb_species_counter=s__Aliarcobacter cryaerophilus--1||s__Aliarcobacter cryaerophilus_A--1||s__Aliarcobacter cryaerophilus_B--1:heptad_counter=MCP-36H--3:lbd_counter=:lca=d__Bacteria:lca_tree=g__Aliarcobacter:name=N581967:ref_name_counter=])0.794:0.0249675[&&NHX:Sample_counter=:Type_counter=GTDB--4:capture_class_counter=:capture_domain_counter=:capture_family_counter=:capture_genus_counter=:capture_order_counter=:capture_phylum_counter=:capture_species_counter=:evoltype=D:gtdb_class_counter=c__Campylobacteria--4:gtdb_domain_counter=d__Bacteria--4:gtdb_family_counter=f__Arcobacteraceae--4:gtdb_genus_counter=g__Aliarcobacter--4:gtdb_order_counter=o__Campylobacterales--4:gtdb_phylum_counter=p__Campylobacterota--4:gtdb_species_counter=s__Aliarcobacter cryaerophilus--1||s__Aliarcobacter cryaerophilus_A--1||s__Aliarcobacter cryaerophilus_B--1||s__Aliarcobacter sp017996075--1:heptad_counter=MCP-36H--4:lbd_counter=:lca=d__Bacteria:lca_tree=g__Aliarcobacter:name=N581968:ref_name_counter=],(RS_GCF_003355515.1_protein.faa_NZ_CP031367.1_1645@PF00015_full_PFAM.585.780:0.0276542[&&NHX:Type=GTDB:gtdb_class=c__Campylobacteria:gtdb_domain=d__Bacteria:gtdb_family=f__Arcobacteraceae:gtdb_genus=g__Aliarcobacter:gtdb_order=o__Campylobacterales:gtdb_phylum=p__Campylobacterota:gtdb_species=s__Aliarcobacter trophiarum:heptad=MCP-36H:species=d__Bacteria_p__Campylobacterota_c__Campylobacteria_o__Campylobacterales_f__Arcobacteraceae_g__Aliarcobacter_s__Aliarcobacter trophiarum],(RS_GCF_003544835.1_protein.faa_NZ_CP032099.1_1669@PF00015_full_PFAM.587.781:0.0237205[&&NHX:Type=GTDB:gtdb_class=c__Campylobacteria:gtdb_domain=d__Bacteria:gtdb_family=f__Arcobacteraceae:gtdb_genus=g__Aliarcobacter:gtdb_order=o__Campylobacterales:gtdb_phylum=p__Campylobacterota:gtdb_species=s__Aliarcobacter skirrowii:heptad=MCP-36H:species=d__Bacteria_p__Campylobacterota_c__Campylobacteria_o__Campylobacterales_f__Arcobacteraceae_g__Aliarcobacter_s__Aliarcobacter skirrowii],(RS_GCF_004214815.1_protein.faa_NZ_CP035926.1_328@PF00015_full_PFAM.585.785:0.00355179[&&NHX:Type=GTDB:gtdb_class=c__Campylobacteria:gtdb_domain=d__Bacteria:gtdb_family=f__Arcobacteraceae:gtdb_genus=g__Aliarcobacter:gtdb_order=o__Campylobacterales:gtdb_phylum=p__Campylobacterota:gtdb_species=s__Aliarcobacter thereius:heptad=MCP-36H:species=d__Bacteria_p__Campylobacterota_c__Campylobacteria_o__Campylobacterales_f__Arcobacteraceae_g__Aliarcobacter_s__Aliarcobacter thereius],RS_GCF_004299785.2_protein.faa_NZ_CP036246.2_340@PF00015_full_PFAM.586.811:5e-09[&&NHX:Type=GTDB:gtdb_class=c__Campylobacteria:gtdb_domain=d__Bacteria:gtdb_family=f__Arcobacteraceae:gtdb_genus=g__Aliarcobacter:gtdb_order=o__Campylobacterales:gtdb_phylum=p__Campylobacterota:gtdb_species=s__Aliarcobacter porcinus:heptad=MCP-36H:species=d__Bacteria_p__Campylobacterota_c__Campylobacteria_o__Campylobacterales_f__Arcobacteraceae_g__Aliarcobacter_s__Aliarcobacter porcinus])0.99:0.0410106[&&NHX:Sample_counter=:Type_counter=GTDB--2:capture_class_counter=:capture_domain_counter=:capture_family_counter=:capture_genus_counter=:capture_order_counter=:capture_phylum_counter=:capture_species_counter=:evoltype=D:gtdb_class_counter=c__Campylobacteria--2:gtdb_domain_counter=d__Bacteria--2:gtdb_family_counter=f__Arcobacteraceae--2:gtdb_genus_counter=g__Aliarcobacter--2:gtdb_order_counter=o__Campylobacterales--2:gtdb_phylum_counter=p__Campylobacterota--2:gtdb_species_counter=s__Aliarcobacter porcinus--1||s__Aliarcobacter thereius--1:heptad_counter=MCP-36H--2:lbd_counter=:lca=d__Bacteria:lca_tree=g__Aliarcobacter:name=N581973:ref_name_counter=])0.853:0.0241395[&&NHX:Sample_counter=:Type_counter=GTDB--3:capture_class_counter=:capture_domain_counter=:capture_family_counter=:capture_genus_counter=:capture_order_counter=:capture_phylum_counter=:capture_species_counter=:evoltype=D:gtdb_class_counter=c__Campylobacteria--3:gtdb_domain_counter=d__Bacteria--3:gtdb_family_counter=f__Arcobacteraceae--3:gtdb_genus_counter=g__Aliarcobacter--3:gtdb_order_counter=o__Campylobacterales--3:gtdb_phylum_counter=p__Campylobacterota--3:gtdb_species_counter=s__Aliarcobacter porcinus--1||s__Aliarcobacter skirrowii--1||s__Aliarcobacter thereius--1:heptad_counter=MCP-36H--3:lbd_counter=:lca=d__Bacteria:lca_tree=g__Aliarcobacter:name=N581974:ref_name_counter=])0.895:0.0227592[&&NHX:Sample_counter=:Type_counter=GTDB--4:capture_class_counter=:capture_domain_counter=:capture_family_counter=:capture_genus_counter=:capture_order_counter=:capture_phylum_counter=:capture_species_counter=:evoltype=D:gtdb_class_counter=c__Campylobacteria--4:gtdb_domain_counter=d__Bacteria--4:gtdb_family_counter=f__Arcobacteraceae--4:gtdb_genus_counter=g__Aliarcobacter--4:gtdb_order_counter=o__Campylobacterales--4:gtdb_phylum_counter=p__Campylobacterota--4:gtdb_species_counter=s__Aliarcobacter porcinus--1||s__Aliarcobacter skirrowii--1||s__Aliarcobacter thereius--1||s__Aliarcobacter trophiarum--1:heptad_counter=MCP-36H--4:lbd_counter=:lca=d__Bacteria:lca_tree=g__Aliarcobacter:name=N581975:ref_name_counter=])0.569:0.0241901[&&NHX:Sample_counter=:Type_counter=GTDB--8:capture_class_counter=:capture_domain_counter=:capture_family_counter=:capture_genus_counter=:capture_order_counter=:capture_phylum_counter=:capture_species_counter=:evoltype=D:gtdb_class_counter=c__Campylobacteria--8:gtdb_domain_counter=d__Bacteria--8:gtdb_family_counter=f__Arcobacteraceae--8:gtdb_genus_counter=g__Aliarcobacter--8:gtdb_order_counter=o__Campylobacterales--8:gtdb_phylum_counter=p__Campylobacterota--8:gtdb_species_counter=s__Aliarcobacter cryaerophilus--1||s__Aliarcobacter cryaerophilus_A--1||s__Aliarcobacter cryaerophilus_B--1||s__Aliarcobacter porcinus--1||s__Aliarcobacter skirrowii--1||s__Aliarcobacter sp017996075--1||s__Aliarcobacter thereius--1||s__Aliarcobacter trophiarum--1:heptad_counter=MCP-36H--8:lbd_counter=:lca=d__Bacteria:lca_tree=g__Aliarcobacter:name=N581976:ref_name_counter=])0.998:0.0797231[&&NHX:Sample_counter=:Type_counter=GTDB--10:capture_class_counter=:capture_domain_counter=:capture_family_counter=:capture_genus_counter=:capture_order_counter=:capture_phylum_counter=:capture_species_counter=:evoltype=D:gtdb_class_counter=c__Campylobacteria--10:gtdb_domain_counter=d__Bacteria--10:gtdb_family_counter=f__Arcobacteraceae--10:gtdb_genus_counter=g__Aliarcobacter--10:gtdb_order_counter=o__Campylobacterales--10:gtdb_phylum_counter=p__Campylobacterota--10:gtdb_species_counter=s__Aliarcobacter cryaerophilus--1||s__Aliarcobacter cryaerophilus_A--1||s__Aliarcobacter cryaerophilus_B--1||s__Aliarcobacter lanthieri--1||s__Aliarcobacter porcinus--1||s__Aliarcobacter skirrowii--1||s__Aliarcobacter sp003316695--1||s__Aliarcobacter sp017996075--1||s__Aliarcobacter thereius--1||s__Aliarcobacter trophiarum--1:heptad_counter=MCP-36H--10:lbd_counter=:lca=d__Bacteria:lca_tree=g__Aliarcobacter:name=N581977:ref_name_counter=])0.499:0.0277959[&&NHX:Sample_counter=:Type_counter=GTDB--13:capture_class_counter=:capture_domain_counter=:capture_family_counter=:capture_genus_counter=:capture_order_counter=:capture_phylum_counter=:capture_species_counter=:evoltype=D:gtdb_class_counter=c__Campylobacteria--13:gtdb_domain_counter=d__Bacteria--13:gtdb_family_counter=f__Arcobacteraceae--13:gtdb_genus_counter=g__Aliarcobacter--13:gtdb_order_counter=o__Campylobacterales--13:gtdb_phylum_counter=p__Campylobacterota--13:gtdb_species_counter=s__Aliarcobacter cibarius--1||s__Aliarcobacter cryaerophilus--1||s__Aliarcobacter cryaerophilus_A--1||s__Aliarcobacter cryaerophilus_B--1||s__Aliarcobacter faecis--1||s__Aliarcobacter lanthieri--1||s__Aliarcobacter porcinus--1||s__Aliarcobacter skirrowii--1||s__Aliarcobacter sp003316695--1||s__Aliarcobacter sp016106035--1||s__Aliarcobacter sp017996075--1||s__Aliarcobacter thereius--1||s__Aliarcobacter trophiarum--1:heptad_counter=MCP-36H--13:lbd_counter=:lca=d__Bacteria:lca_tree=g__Aliarcobacter:name=N581978:ref_name_counter=])0.976:0.0481209[&&NHX:Sample_counter=:Type_counter=GTDB--15:capture_class_counter=:capture_domain_counter=:capture_family_counter=:capture_genus_counter=:capture_order_counter=:capture_phylum_counter=:capture_species_counter=:evoltype=D:gtdb_class_counter=c__Campylobacteria--15:gtdb_domain_counter=d__Bacteria--15:gtdb_family_counter=f__Arcobacteraceae--15:gtdb_genus_counter=g__Aliarcobacter--15:gtdb_order_counter=o__Campylobacterales--15:gtdb_phylum_counter=p__Campylobacterota--15:gtdb_species_counter=s__Aliarcobacter butzleri--1||s__Aliarcobacter cibarius--1||s__Aliarcobacter cryaerophilus--1||s__Aliarcobacter cryaerophilus_A--1||s__Aliarcobacter cryaerophilus_B--1||s__Aliarcobacter faecis--1||s__Aliarcobacter lacus--1||s__Aliarcobacter lanthieri--1||s__Aliarcobacter porcinus--1||s__Aliarcobacter skirrowii--1||s__Aliarcobacter sp003316695--1||s__Aliarcobacter sp016106035--1||s__Aliarcobacter sp017996075--1||s__Aliarcobacter thereius--1||s__Aliarcobacter trophiarum--1:heptad_counter=MCP-36H--15:lbd_counter=:lca=d__Bacteria:lca_tree=g__Aliarcobacter:name=N581979:ref_name_counter=])0.708:0.0190703[&&NHX:Sample_counter=:Type_counter=GTDB--19:capture_class_counter=:capture_domain_counter=:capture_family_counter=:capture_genus_counter=:capture_order_counter=:capture_phylum_counter=:capture_species_counter=:evoltype=D:gtdb_class_counter=c__Campylobacteria--19:gtdb_domain_counter=d__Bacteria--19:gtdb_family_counter=f__Arcobacteraceae--19:gtdb_genus_counter=g__Aliarcobacter--19:gtdb_order_counter=o__Campylobacterales--19:gtdb_phylum_counter=p__Campylobacterota--19:gtdb_species_counter=s__Aliarcobacter aquimarinus--1||s__Aliarcobacter butzleri--1||s__Aliarcobacter cibarius--1||s__Aliarcobacter cloacae--1||s__Aliarcobacter cryaerophilus--1||s__Aliarcobacter cryaerophilus_A--1||s__Aliarcobacter cryaerophilus_B--1||s__Aliarcobacter defluvii--1||s__Aliarcobacter ellisii--1||s__Aliarcobacter faecis--1||s__Aliarcobacter lacus--1||s__Aliarcobacter lanthieri--1||s__Aliarcobacter porcinus--1||s__Aliarcobacter skirrowii--1||s__Aliarcobacter sp003316695--1||s__Aliarcobacter sp016106035--1||s__Aliarcobacter sp017996075--1||s__Aliarcobacter thereius--1||s__Aliarcobacter trophiarum--1:heptad_counter=MCP-36H--19:lbd_counter=:lca=d__Bacteria:lca_tree=g__Aliarcobacter:name=N581980:ref_name_counter=])0.992:0.057187[&&NHX:Sample_counter=:Type_counter=GTDB--22:capture_class_counter=:capture_domain_counter=:capture_family_counter=:capture_genus_counter=:capture_order_counter=:capture_phylum_counter=:capture_species_counter=:evoltype=D:gtdb_class_counter=c__Campylobacteria--22:gtdb_domain_counter=d__Bacteria--22:gtdb_family_counter=f__Arcobacteraceae--22:gtdb_genus_counter=g__Aliarcobacter--22:gtdb_order_counter=o__Campylobacterales--22:gtdb_phylum_counter=p__Campylobacterota--22:gtdb_species_counter=s__Aliarcobacter aquimarinus--1||s__Aliarcobacter butzleri--1||s__Aliarcobacter caeni--1||s__Aliarcobacter cibarius--1||s__Aliarcobacter cloacae--1||s__Aliarcobacter cryaerophilus--1||s__Aliarcobacter cryaerophilus_A--1||s__Aliarcobacter cryaerophilus_B--1||s__Aliarcobacter defluvii--1||s__Aliarcobacter ellisii--1||s__Aliarcobacter faecis--1||s__Aliarcobacter lacus--1||s__Aliarcobacter lanthieri--1||s__Aliarcobacter porcinus--1||s__Aliarcobacter skirrowii--1||s__Aliarcobacter sp003316695--1||s__Aliarcobacter sp016106035--1||s__Aliarcobacter sp017996075--1||s__Aliarcobacter suis--1||s__Aliarcobacter thereius--1||s__Aliarcobacter trophiarum--1||s__Aliarcobacter venerupis--1:heptad_counter=MCP-36H--22:lbd_counter=:lca=d__Bacteria:lca_tree=g__Aliarcobacter:name=N581981:ref_name_counter=],(GB_GCA_017995775.1_protein.faa_JAGOIF010000017.1_9@PF00015_full_PFAM.583.819:0.0164467[&&NHX:Type=GTDB:gtdb_class=c__Campylobacteria:gtdb_domain=d__Bacteria:gtdb_family=f__Arcobacteraceae:gtdb_genus=g__Aliarcobacter:gtdb_order=o__Campylobacterales:gtdb_phylum=p__Campylobacterota:gtdb_species=s__Aliarcobacter sp017995775:heptad=MCP-36H:species=d__Bacteria_p__Campylobacterota_c__Campylobacteria_o__Campylobacterales_f__Arcobacteraceae_g__Aliarcobacter_s__Aliarcobacter sp017995775],(RS_GCF_013177675.1_protein.faa_NZ_CP042652.1_2482@PF00015_full_PFAM.566.795:0.0653206[&&NHX:Type=GTDB:gtdb_class=c__Campylobacteria:gtdb_domain=d__Bacteria:gtdb_family=f__Arcobacteraceae:gtdb_genus=g__Aliarcobacter:gtdb_order=o__Campylobacterales:gtdb_phylum=p__Campylobacterota:gtdb_species=s__Aliarcobacter acticola:heptad=MCP-36H:species=d__Bacteria_p__Campylobacterota_c__Campylobacteria_o__Campylobacterales_f__Arcobacteraceae_g__Aliarcobacter_s__Aliarcobacter acticola],GB_GCA_018816105.1_protein.faa_JAHIWE010000151.1_7@PF00015_full_PFAM.584.815:0.024406[&&NHX:Type=GTDB:gtdb_class=c__Campylobacteria:gtdb_domain=d__Bacteria:gtdb_family=f__Arcobacteraceae:gtdb_genus=g__Aliarcobacter:gtdb_order=o__Campylobacterales:gtdb_phylum=p__Campylobacterota:gtdb_species=s__Aliarcobacter sp018816105:heptad=MCP-36H:species=d__Bacteria_p__Campylobacterota_c__Campylobacteria_o__Campylobacterales_f__Arcobacteraceae_g__Aliarcobacter_s__Aliarcobacter sp018816105])0.643:0.00934693[&&NHX:Sample_counter=:Type_counter=GTDB--2:capture_class_counter=:capture_domain_counter=:capture_family_counter=:capture_genus_counter=:capture_order_counter=:capture_phylum_counter=:capture_species_counter=:evoltype=D:gtdb_class_counter=c__Campylobacteria--2:gtdb_domain_counter=d__Bacteria--2:gtdb_family_counter=f__Arcobacteraceae--2:gtdb_genus_counter=g__Aliarcobacter--2:gtdb_order_counter=o__Campylobacterales--2:gtdb_phylum_counter=p__Campylobacterota--2:gtdb_species_counter=s__Aliarcobacter acticola--1||s__Aliarcobacter sp018816105--1:heptad_counter=MCP-36H--2:lbd_counter=:lca=d__Bacteria:lca_tree=g__Aliarcobacter:name=N581985:ref_name_counter=])0.933:0.0278983[&&NHX:Sample_counter=:Type_counter=GTDB--3:capture_class_counter=:capture_domain_counter=:capture_family_counter=:capture_genus_counter=:capture_order_counter=:capture_phylum_counter=:capture_species_counter=:evoltype=D:gtdb_class_counter=c__Campylobacteria--3:gtdb_domain_counter=d__Bacteria--3:gtdb_family_counter=f__Arcobacteraceae--3:gtdb_genus_counter=g__Aliarcobacter--3:gtdb_order_counter=o__Campylobacterales--3:gtdb_phylum_counter=p__Campylobacterota--3:gtdb_species_counter=s__Aliarcobacter acticola--1||s__Aliarcobacter sp017995775--1||s__Aliarcobacter sp018816105--1:heptad_counter=MCP-36H--3:lbd_counter=:lca=d__Bacteria:lca_tree=g__Aliarcobacter:name=N581986:ref_name_counter=])0.894:0.0230404[&&NHX:Sample_counter=:Type_counter=GTDB--25:capture_class_counter=:capture_domain_counter=:capture_family_counter=:capture_genus_counter=:capture_order_counter=:capture_phylum_counter=:capture_species_counter=:evoltype=D:gtdb_class_counter=c__Campylobacteria--25:gtdb_domain_counter=d__Bacteria--25:gtdb_family_counter=f__Arcobacteraceae--25:gtdb_genus_counter=g__Aliarcobacter--25:gtdb_order_counter=o__Campylobacterales--25:gtdb_phylum_counter=p__Campylobacterota--25:gtdb_species_counter=s__Aliarcobacter acticola--1||s__Aliarcobacter aquimarinus--1||s__Aliarcobacter butzleri--1||s__Aliarcobacter caeni--1||s__Aliarcobacter cibarius--1||s__Aliarcobacter cloacae--1||s__Aliarcobacter cryaerophilus--1||s__Aliarcobacter cryaerophilus_A--1||s__Aliarcobacter cryaerophilus_B--1||s__Aliarcobacter defluvii--1||s__Aliarcobacter ellisii--1||s__Aliarcobacter faecis--1||s__Aliarcobacter lacus--1||s__Aliarcobacter lanthieri--1||s__Aliarcobacter porcinus--1||s__Aliarcobacter skirrowii--1||s__Aliarcobacter sp003316695--1||s__Aliarcobacter sp016106035--1||s__Aliarcobacter sp017995775--1||s__Aliarcobacter sp017996075--1||s__Aliarcobacter sp018816105--1||s__Aliarcobacter suis--1||s__Aliarcobacter thereius--1||s__Aliarcobacter trophiarum--1||s__Aliarcobacter venerupis--1:heptad_counter=MCP-36H--25:lbd_counter=:lca=d__Bacteria:lca_tree=g__Aliarcobacter:name=N581987:ref_name_counter=])0.866:0.0450914[&&NHX:Sample_counter=:Type_counter=GTDB--26:capture_class_counter=:capture_domain_counter=:capture_family_counter=:capture_genus_counter=:capture_order_counter=:capture_phylum_counter=:capture_species_counter=:evoltype=D:gtdb_class_counter=c__Campylobacteria--26:gtdb_domain_counter=d__Bacteria--26:gtdb_family_counter=f__Arcobacteraceae--26:gtdb_genus_counter=g__Aliarcobacter--26:gtdb_order_counter=o__Campylobacterales--26:gtdb_phylum_counter=p__Campylobacterota--26:gtdb_species_counter=s__Aliarcobacter acticola--1||s__Aliarcobacter aquimarinus--1||s__Aliarcobacter butzleri--1||s__Aliarcobacter caeni--1||s__Aliarcobacter cibarius--1||s__Aliarcobacter cloacae--1||s__Aliarcobacter cryaerophilus--1||s__Aliarcobacter cryaerophilus_A--1||s__Aliarcobacter cryaerophilus_B--1||s__Aliarcobacter defluvii--1||s__Aliarcobacter ellisii--1||s__Aliarcobacter faecis--1||s__Aliarcobacter lacus--1||s__Aliarcobacter lanthieri--1||s__Aliarcobacter pacificus--1||s__Aliarcobacter porcinus--1||s__Aliarcobacter skirrowii--1||s__Aliarcobacter sp003316695--1||s__Aliarcobacter sp016106035--1||s__Aliarcobacter sp017995775--1||s__Aliarcobacter sp017996075--1||s__Aliarcobacter sp018816105--1||s__Aliarcobacter suis--1||s__Aliarcobacter thereius--1||s__Aliarcobacter trophiarum--1||s__Aliarcobacter venerupis--1:heptad_counter=MCP-36H--26:lbd_counter=:lca=d__Bacteria:lca_tree=g__Aliarcobacter:name=N581988:ref_name_counter=],((RS_GCF_001956695.1_protein.faa_NZ_CP019070.1_2246@PF00015_full_PFAM.582.792:0.0183645[&&NHX:Type=GTDB:gtdb_class=c__Campylobacteria:gtdb_domain=d__Bacteria:gtdb_family=f__Arcobacteraceae:gtdb_genus=g__Poseidonibacter:gtdb_order=o__Campylobacterales:gtdb_phylum=p__Campylobacterota:gtdb_species=s__Poseidonibacter parvus:heptad=MCP-36H:species=d__Bacteria_p__Campylobacterota_c__Campylobacteria_o__Campylobacterales_f__Arcobacteraceae_g__Poseidonibacter_s__Poseidonibacter parvus],(RS_GCF_009208075.1_protein.faa_NZ_WFKJ01000029.1_20@PF00015_full_PFAM.584.803:0.0266929[&&NHX:Type=GTDB:gtdb_class=c__Campylobacteria:gtdb_domain=d__Bacteria:gtdb_family=f__Arcobacteraceae:gtdb_genus=g__Poseidonibacter:gtdb_order=o__Campylobacterales:gtdb_phylum=p__Campylobacterota:gtdb_species=s__Poseidonibacter sp009208075:heptad=MCP-36H:species=d__Bacteria_p__Campylobacterota_c__Campylobacteria_o__Campylobacterales_f__Arcobacteraceae_g__Poseidonibacter_s__Poseidonibacter sp009208075],(GB_GCA_002685075.1_protein.faa_NYWO01000006.1_12@PF00015_full_PFAM.585.809:0.0285787[&&NHX:Type=GTDB:gtdb_class=c__Campylobacteria:gtdb_domain=d__Bacteria:gtdb_family=f__Arcobacteraceae:gtdb_genus=g__Poseidonibacter:gtdb_order=o__Campylobacterales:gtdb_phylum=p__Campylobacterota:gtdb_species=s__Poseidonibacter sp002685075:heptad=MCP-36H:species=d__Bacteria_p__Campylobacterota_c__Campylobacteria_o__Campylobacterales_f__Arcobacteraceae_g__Poseidonibacter_s__Poseidonibacter sp002685075],RS_GCF_018861145.1_protein.faa_NZ_JAHKQT010000032.1_73@PF00015_full_PFAM.581.810:0.037478[&&NHX:Type=GTDB:gtdb_class=c__Campylobacteria:gtdb_domain=d__Bacteria:gtdb_family=f__Arcobacteraceae:gtdb_genus=g__Poseidonibacter:gtdb_order=o__Campylobacterales:gtdb_phylum=p__Campylobacterota:gtdb_species=s__Poseidonibacter lekithochrous_A:heptad=MCP-36H:species=d__Bacteria_p__Campylobacterota_c__Campylobacteria_o__Campylobacterales_f__Arcobacteraceae_g__Poseidonibacter_s__Poseidonibacter lekithochrous_A])0.952:0.0219955[&&NHX:Sample_counter=:Type_counter=GTDB--2:capture_class_counter=:capture_domain_counter=:capture_family_counter=:capture_genus_counter=:capture_order_counter=:capture_phylum_counter=:capture_species_counter=:evoltype=D:gtdb_class_counter=c__Campylobacteria--2:gtdb_domain_counter=d__Bacteria--2:gtdb_family_counter=f__Arcobacteraceae--2:gtdb_genus_counter=g__Poseidonibacter--2:gtdb_order_counter=o__Campylobacterales--2:gtdb_phylum_counter=p__Campylobacterota--2:gtdb_species_counter=s__Poseidonibacter lekithochrous_A--1||s__Poseidonibacter sp002685075--1:heptad_counter=MCP-36H--2:lbd_counter=:lca=d__Bacteria:lca_tree=g__Poseidonibacter:name=N581993:ref_name_counter=])0.971:0.0261524[&&NHX:Sample_counter=:Type_counter=GTDB--3:capture_class_counter=:capture_domain_counter=:capture_family_counter=:capture_genus_counter=:capture_order_counter=:capture_phylum_counter=:capture_species_counter=:evoltype=D:gtdb_class_counter=c__Campylobacteria--3:gtdb_domain_counter=d__Bacteria--3:gtdb_family_counter=f__Arcobacteraceae--3:gtdb_genus_counter=g__Poseidonibacter--3:gtdb_order_counter=o__Campylobacterales--3:gtdb_phylum_counter=p__Campylobacterota--3:gtdb_species_counter=s__Poseidonibacter lekithochrous_A--1||s__Poseidonibacter sp002685075--1||s__Poseidonibacter sp009208075--1:heptad_counter=MCP-36H--3:lbd_counter=:lca=d__Bacteria:lca_tree=g__Poseidonibacter:name=N581994:ref_name_counter=])0.78:0.0167758[&&NHX:Sample_counter=:Type_counter=GTDB--4:capture_class_counter=:capture_domain_counter=:capture_family_counter=:capture_genus_counter=:capture_order_counter=:capture_phylum_counter=:capture_species_counter=:evoltype=D:gtdb_class_counter=c__Campylobacteria--4:gtdb_domain_counter=d__Bacteria--4:gtdb_family_counter=f__Arcobacteraceae--4:gtdb_genus_counter=g__Poseidonibacter--4:gtdb_order_counter=o__Campylobacterales--4:gtdb_phylum_counter=p__Campylobacterota--4:gtdb_species_counter=s__Poseidonibacter lekithochrous_A--1||s__Poseidonibacter parvus--1||s__Poseidonibacter sp002685075--1||s__Poseidonibacter sp009208075--1:heptad_counter=MCP-36H--4:lbd_counter=:lca=d__Bacteria:lca_tree=g__Poseidonibacter:name=N581995:ref_name_counter=],RS_GCF_003667345.1_protein.faa_NZ_RCWF01000007.1_51@PF00015_full_PFAM.581.814:0.0246846[&&NHX:Type=GTDB:gtdb_class=c__Campylobacteria:gtdb_domain=d__Bacteria:gtdb_family=f__Arcobacteraceae:gtdb_genus=g__Poseidonibacter:gtdb_order=o__Campylobacterales:gtdb_phylum=p__Campylobacterota:gtdb_species=s__Poseidonibacter antarcticus:heptad=MCP-36H:species=d__Bacteria_p__Campylobacterota_c__Campylobacteria_o__Campylobacterales_f__Arcobacteraceae_g__Poseidonibacter_s__Poseidonibacter antarcticus])0.927:0.0277025[&&NHX:Sample_counter=:Type_counter=GTDB--5:capture_class_counter=:capture_domain_counter=:capture_family_counter=:capture_genus_counter=:capture_order_counter=:capture_phylum_counter=:capture_species_counter=:evoltype=D:gtdb_class_counter=c__Campylobacteria--5:gtdb_domain_counter=d__Bacteria--5:gtdb_family_counter=f__Arcobacteraceae--5:gtdb_genus_counter=g__Poseidonibacter--5:gtdb_order_counter=o__Campylobacterales--5:gtdb_phylum_counter=p__Campylobacterota--5:gtdb_species_counter=s__Poseidonibacter antarcticus--1||s__Poseidonibacter lekithochrous_A--1||s__Poseidonibacter parvus--1||s__Poseidonibacter sp002685075--1||s__Poseidonibacter sp009208075--1:heptad_counter=MCP-36H--5:lbd_counter=:lca=d__Bacteria:lca_tree=g__Poseidonibacter:name=N581997:ref_name_counter=])0.987:0.0647856[&&NHX:Sample_counter=:Type_counter=GTDB--31:capture_class_counter=:capture_domain_counter=:capture_family_counter=:capture_genus_counter=:capture_order_counter=:capture_phylum_counter=:capture_species_counter=:evoltype=D:gtdb_class_counter=c__Campylobacteria--31:gtdb_domain_counter=d__Bacteria--31:gtdb_family_counter=f__Arcobacteraceae--31:gtdb_genus_counter=g__Aliarcobacter--26||g__Poseidonibacter--5:gtdb_order_counter=o__Campylobacterales--31:gtdb_phylum_counter=p__Campylobacterota--31:gtdb_species_counter=s__Aliarcobacter acticola--1||s__Aliarcobacter aquimarinus--1||s__Aliarcobacter butzleri--1||s__Aliarcobacter caeni--1||s__Aliarcobacter cibarius--1||s__Aliarcobacter cloacae--1||s__Aliarcobacter cryaerophilus--1||s__Aliarcobacter cryaerophilus_A--1||s__Aliarcobacter cryaerophilus_B--1||s__Aliarcobacter defluvii--1||s__Aliarcobacter ellisii--1||s__Aliarcobacter faecis--1||s__Aliarcobacter lacus--1||s__Aliarcobacter lanthieri--1||s__Aliarcobacter pacificus--1||s__Aliarcobacter porcinus--1||s__Aliarcobacter skirrowii--1||s__Aliarcobacter sp003316695--1||s__Aliarcobacter sp016106035--1||s__Aliarcobacter sp017995775--1||s__Aliarcobacter sp017996075--1||s__Aliarcobacter sp018816105--1||s__Aliarcobacter suis--1||s__Aliarcobacter thereius--1||s__Aliarcobacter trophiarum--1||s__Aliarcobacter venerupis--1||s__Poseidonibacter antarcticus--1||s__Poseidonibacter lekithochrous_A--1||s__Poseidonibacter parvus--1||s__Poseidonibacter sp002685075--1||s__Poseidonibacter sp009208075--1:heptad_counter=MCP-36H--31:lbd_counter=:lca=d__Bacteria:lca_tree=f__Arcobacteraceae:name=N581998:ref_name_counter=])0.879:0.0273192[&&NHX:Sample_counter=:Type_counter=GTDB--39:capture_class_counter=:capture_domain_counter=:capture_family_counter=:capture_genus_counter=:capture_order_counter=:capture_phylum_counter=:capture_species_counter=:evoltype=D:gtdb_class_counter=c__Campylobacteria--39:gtdb_domain_counter=d__Bacteria--39:gtdb_family_counter=f__Arcobacteraceae--39:gtdb_genus_counter=g__Aliarcobacter--26||g__Malaciobacter--6||g__Poseidonibacter--5||g__UBA4036--2:gtdb_order_counter=o__Campylobacterales--39:gtdb_phylum_counter=p__Campylobacterota--39:gtdb_species_counter=s__Aliarcobacter acticola--1||s__Aliarcobacter aquimarinus--1||s__Aliarcobacter butzleri--1||s__Aliarcobacter caeni--1||s__Aliarcobacter cibarius--1||s__Aliarcobacter cloacae--1||s__Aliarcobacter cryaerophilus--1||s__Aliarcobacter cryaerophilus_A--1||s__Aliarcobacter cryaerophilus_B--1||s__Aliarcobacter defluvii--1||s__Aliarcobacter ellisii--1||s__Aliarcobacter faecis--1||s__Aliarcobacter lacus--1||s__Aliarcobacter lanthieri--1||s__Aliarcobacter pacificus--1||s__Aliarcobacter porcinus--1||s__Aliarcobacter skirrowii--1||s__Aliarcobacter sp003316695--1||s__Aliarcobacter sp016106035--1||s__Aliarcobacter sp017995775--1||s__Aliarcobacter sp017996075--1||s__Aliarcobacter sp018816105--1||s__Aliarcobacter suis--1||s__Aliarcobacter thereius--1||s__Aliarcobacter trophiarum--1||s__Aliarcobacter venerupis--1||s__Malaciobacter halophilus--1||s__Malaciobacter marinus--1||s__Malaciobacter molluscorum--1||s__Malaciobacter mytili--1||s__Malaciobacter sp004116495--1||s__Malaciobacter sp004116725--1||s__Poseidonibacter antarcticus--1||s__Poseidonibacter lekithochrous_A--1||s__Poseidonibacter parvus--1||s__Poseidonibacter sp002685075--1||s__Poseidonibacter sp009208075--1||s__UBA4036 sp002382325--1||s__UBA4036 sp004116335--1:heptad_counter=MCP-36H--39:lbd_counter=:lca=d__Bacteria:lca_tree=f__Arcobacteraceae:name=N581999:ref_name_counter=])0.25:0.0113758[&&NHX:Sample_counter=:Type_counter=GTDB--42:capture_class_counter=:capture_domain_counter=:capture_family_counter=:capture_genus_counter=:capture_order_counter=:capture_phylum_counter=:capture_species_counter=:evoltype=D:gtdb_class_counter=c__Campylobacteria--42:gtdb_domain_counter=d__Bacteria--42:gtdb_family_counter=f__Arcobacteraceae--42:gtdb_genus_counter=g__Aliarcobacter--26||g__Halarcobacter--3||g__Malaciobacter--6||g__Poseidonibacter--5||g__UBA4036--2:gtdb_order_counter=o__Campylobacterales--42:gtdb_phylum_counter=p__Campylobacterota--42:gtdb_species_counter=s__Aliarcobacter acticola--1||s__Aliarcobacter aquimarinus--1||s__Aliarcobacter butzleri--1||s__Aliarcobacter caeni--1||s__Aliarcobacter cibarius--1||s__Aliarcobacter cloacae--1||s__Aliarcobacter cryaerophilus--1||s__Aliarcobacter cryaerophilus_A--1||s__Aliarcobacter cryaerophilus_B--1||s__Aliarcobacter defluvii--1||s__Aliarcobacter ellisii--1||s__Aliarcobacter faecis--1||s__Aliarcobacter lacus--1||s__Aliarcobacter lanthieri--1||s__Aliarcobacter pacificus--1||s__Aliarcobacter porcinus--1||s__Aliarcobacter skirrowii--1||s__Aliarcobacter sp003316695--1||s__Aliarcobacter sp016106035--1||s__Aliarcobacter sp017995775--1||s__Aliarcobacter sp017996075--1||s__Aliarcobacter sp018816105--1||s__Aliarcobacter suis--1||s__Aliarcobacter thereius--1||s__Aliarcobacter trophiarum--1||s__Aliarcobacter venerupis--1||s__Halarcobacter sp001895145--1||s__Halarcobacter sp002869565--1||s__Halarcobacter sp003252105--1||s__Malaciobacter halophilus--1||s__Malaciobacter marinus--1||s__Malaciobacter molluscorum--1||s__Malaciobacter mytili--1||s__Malaciobacter sp004116495--1||s__Malaciobacter sp004116725--1||s__Poseidonibacter antarcticus--1||s__Poseidonibacter lekithochrous_A--1||s__Poseidonibacter parvus--1||s__Poseidonibacter sp002685075--1||s__Poseidonibacter sp009208075--1||s__UBA4036 sp002382325--1||s__UBA4036 sp004116335--1:heptad_counter=MCP-36H--42:lbd_counter=:lca=d__Bacteria:lca_tree=f__Arcobacteraceae:name=N582000:ref_name_counter=],((RS_GCF_005771535.1_protein.faa_NZ_VANU01000005.1_244@PF00015_full_PFAM.584.790:0.0897815[&&NHX:Type=GTDB:gtdb_class=c__Campylobacteria:gtdb_domain=d__Bacteria:gtdb_family=f__Arcobacteraceae:gtdb_genus=g__Halarcobacter:gtdb_order=o__Campylobacterales:gtdb_phylum=p__Campylobacterota:gtdb_species=s__Halarcobacter arenosus:heptad=MCP-36H:species=d__Bacteria_p__Campylobacterota_c__Campylobacteria_o__Campylobacterales_f__Arcobacteraceae_g__Halarcobacter_s__Halarcobacter arenosus],((GB_GCA_013373175.1_protein.faa_JABXII010000005.1_35@PF00015_full_PFAM.582.813:0.0151212[&&NHX:Type=GTDB:gtdb_class=c__Campylobacteria:gtdb_domain=d__Bacteria:gtdb_family=f__Arcobacteraceae:gtdb_genus=g__Halarcobacter:gtdb_order=o__Campylobacterales:gtdb_phylum=p__Campylobacterota:gtdb_species=s__Halarcobacter sp013373175:heptad=MCP-36H:species=d__Bacteria_p__Campylobacterota_c__Campylobacteria_o__Campylobacterales_f__Arcobacteraceae_g__Halarcobacter_s__Halarcobacter sp013373175],(GB_GCA_004116455.1_protein.faa_PDJU01000007.1_90@PF00015_full_PFAM.582.817:0.0097839[&&NHX:Type=GTDB:gtdb_class=c__Campylobacteria:gtdb_domain=d__Bacteria:gtdb_family=f__Arcobacteraceae:gtdb_genus=g__Halarcobacter:gtdb_order=o__Campylobacterales:gtdb_phylum=p__Campylobacterota:gtdb_species=s__Halarcobacter sp004116455:heptad=MCP-36H:species=d__Bacteria_p__Campylobacterota_c__Campylobacteria_o__Campylobacterales_f__Arcobacteraceae_g__Halarcobacter_s__Halarcobacter sp004116455],GB_GCA_004118855.1_protein.faa_PDKF01000004.1_58@PF00015_full_PFAM.582.816:0.00926829[&&NHX:Type=GTDB:gtdb_class=c__Campylobacteria:gtdb_domain=d__Bacteria:gtdb_family=f__Arcobacteraceae:gtdb_genus=g__Halarcobacter:gtdb_order=o__Campylobacterales:gtdb_phylum=p__Campylobacterota:gtdb_species=s__Halarcobacter sp004118855:heptad=MCP-36H:species=d__Bacteria_p__Campylobacterota_c__Campylobacteria_o__Campylobacterales_f__Arcobacteraceae_g__Halarcobacter_s__Halarcobacter sp004118855])0.73:0.00227758[&&NHX:Sample_counter=:Type_counter=GTDB--2:capture_class_counter=:capture_domain_counter=:capture_family_counter=:capture_genus_counter=:capture_order_counter=:capture_phylum_counter=:capture_species_counter=:evoltype=D:gtdb_class_counter=c__Campylobacteria--2:gtdb_domain_counter=d__Bacteria--2:gtdb_family_counter=f__Arcobacteraceae--2:gtdb_genus_counter=g__Halarcobacter--2:gtdb_order_counter=o__Campylobacterales--2:gtdb_phylum_counter=p__Campylobacterota--2:gtdb_species_counter=s__Halarcobacter sp004116455--1||s__Halarcobacter sp004118855--1:heptad_counter=MCP-36H--2:lbd_counter=:lca=d__Bacteria:lca_tree=g__Halarcobacter:name=N582005:ref_name_counter=])0.989:0.048578[&&NHX:Sample_counter=:Type_counter=GTDB--3:capture_class_counter=:capture_domain_counter=:capture_family_counter=:capture_genus_counter=:capture_order_counter=:capture_phylum_counter=:capture_species_counter=:evoltype=D:gtdb_class_counter=c__Campylobacteria--3:gtdb_domain_counter=d__Bacteria--3:gtdb_family_counter=f__Arcobacteraceae--3:gtdb_genus_counter=g__Halarcobacter--3:gtdb_order_counter=o__Campylobacterales--3:gtdb_phylum_counter=p__Campylobacterota--3:gtdb_species_counter=s__Halarcobacter sp004116455--1||s__Halarcobacter sp004118855--1||s__Halarcobacter sp013373175--1:heptad_counter=MCP-36H--3:lbd_counter=:lca=d__Bacteria:lca_tree=g__Halarcobacter:name=N582006:ref_name_counter=],(RS_GCF_003346815.1_protein.faa_NZ_CP031217.1_418@PF00015_full_PFAM.581.788:0.0323009[&&NHX:Type=GTDB:gtdb_class=c__Campylobacteria:gtdb_domain=d__Bacteria:gtdb_family=f__Arcobacteraceae:gtdb_genus=g__Halarcobacter:gtdb_order=o__Campylobacterales:gtdb_phylum=p__Campylobacterota:gtdb_species=s__Halarcobacter bivalviorum:heptad=MCP-36H:species=d__Bacteria_p__Campylobacterota_c__Campylobacteria_o__Campylobacterales_f__Arcobacteraceae_g__Halarcobacter_s__Halarcobacter bivalviorum],RS_GCF_004116625.1_protein.faa_NZ_NXIE01000005.1_101@PF00015_full_PFAM.581.801:0.0462894[&&NHX:Type=GTDB:gtdb_class=c__Campylobacteria:gtdb_domain=d__Bacteria:gtdb_family=f__Arcobacteraceae:gtdb_genus=g__Halarcobacter:gtdb_order=o__Campylobacterales:gtdb_phylum=p__Campylobacterota:gtdb_species=s__Halarcobacter mediterraneus:heptad=MCP-36H:species=d__Bacteria_p__Campylobacterota_c__Campylobacteria_o__Campylobacterales_f__Arcobacteraceae_g__Halarcobacter_s__Halarcobacter mediterraneus])0.664:0.012922[&&NHX:Sample_counter=:Type_counter=GTDB--2:capture_class_counter=:capture_domain_counter=:capture_family_counter=:capture_genus_counter=:capture_order_counter=:capture_phylum_counter=:capture_species_counter=:evoltype=D:gtdb_class_counter=c__Campylobacteria--2:gtdb_domain_counter=d__Bacteria--2:gtdb_family_counter=f__Arcobacteraceae--2:gtdb_genus_counter=g__Halarcobacter--2:gtdb_order_counter=o__Campylobacterales--2:gtdb_phylum_counter=p__Campylobacterota--2:gtdb_species_counter=s__Halarcobacter bivalviorum--1||s__Halarcobacter mediterraneus--1:heptad_counter=MCP-36H--2:lbd_counter=:lca=d__Bacteria:lca_tree=g__Halarcobacter:name=N582009:ref_name_counter=])0.965:0.0400009[&&NHX:Sample_counter=:Type_counter=GTDB--5:capture_class_counter=:capture_domain_counter=:capture_family_counter=:capture_genus_counter=:capture_order_counter=:capture_phylum_counter=:capture_species_counter=:evoltype=D:gtdb_class_counter=c__Campylobacteria--5:gtdb_domain_counter=d__Bacteria--5:gtdb_family_counter=f__Arcobacteraceae--5:gtdb_genus_counter=g__Halarcobacter--5:gtdb_order_counter=o__Campylobacterales--5:gtdb_phylum_counter=p__Campylobacterota--5:gtdb_species_counter=s__Halarcobacter bivalviorum--1||s__Halarcobacter mediterraneus--1||s__Halarcobacter sp004116455--1||s__Halarcobacter sp004118855--1||s__Halarcobacter sp013373175--1:heptad_counter=MCP-36H--5:lbd_counter=:lca=d__Bacteria:lca_tree=g__Halarcobacter:name=N582010:ref_name_counter=])0.864:0.0179636[&&NHX:Sample_counter=:Type_counter=GTDB--6:capture_class_counter=:capture_domain_counter=:capture_family_counter=:capture_genus_counter=:capture_order_counter=:capture_phylum_counter=:capture_species_counter=:evoltype=D:gtdb_class_counter=c__Campylobacteria--6:gtdb_domain_counter=d__Bacteria--6:gtdb_family_counter=f__Arcobacteraceae--6:gtdb_genus_counter=g__Halarcobacter--6:gtdb_order_counter=o__Campylobacterales--6:gtdb_phylum_counter=p__Campylobacterota--6:gtdb_species_counter=s__Halarcobacter arenosus--1||s__Halarcobacter bivalviorum--1||s__Halarcobacter mediterraneus--1||s__Halarcobacter sp004116455--1||s__Halarcobacter sp004118855--1||s__Halarcobacter sp013373175--1:heptad_counter=MCP-36H--6:lbd_counter=:lca=d__Bacteria:lca_tree=g__Halarcobacter:name=N582011:ref_name_counter=],(RS_GCF_013201825.1_protein.faa_NZ_CP053836.1_2441@PF00015_full_PFAM.586.774:0.0818782[&&NHX:Type=GTDB:gtdb_class=c__Campylobacteria:gtdb_domain=d__Bacteria:gtdb_family=f__Arcobacteraceae:gtdb_genus=g__Halarcobacter:gtdb_order=o__Campylobacterales:gtdb_phylum=p__Campylobacterota:gtdb_species=s__Halarcobacter ebronensis:heptad=MCP-36H:species=d__Bacteria_p__Campylobacterota_c__Campylobacteria_o__Campylobacterales_f__Arcobacteraceae_g__Halarcobacter_s__Halarcobacter ebronensis],RS_GCF_006459125.1_protein.faa_NZ_CP041070.1_2410@PF00015_full_PFAM.585.806:0.0237163[&&NHX:Type=GTDB:gtdb_class=c__Campylobacteria:gtdb_domain=d__Bacteria:gtdb_family=f__Arcobacteraceae:gtdb_genus=g__Halarcobacter:gtdb_order=o__Campylobacterales:gtdb_phylum=p__Campylobacterota:gtdb_species=s__Halarcobacter anaerophilus:heptad=MCP-36H:species=d__Bacteria_p__Campylobacterota_c__Campylobacteria_o__Campylobacterales_f__Arcobacteraceae_g__Halarcobacter_s__Halarcobacter anaerophilus])0.894:0.0264163[&&NHX:Sample_counter=:Type_counter=GTDB--2:capture_class_counter=:capture_domain_counter=:capture_family_counter=:capture_genus_counter=:capture_order_counter=:capture_phylum_counter=:capture_species_counter=:evoltype=D:gtdb_class_counter=c__Campylobacteria--2:gtdb_domain_counter=d__Bacteria--2:gtdb_family_counter=f__Arcobacteraceae--2:gtdb_genus_counter=g__Halarcobacter--2:gtdb_order_counter=o__Campylobacterales--2:gtdb_phylum_counter=p__Campylobacterota--2:gtdb_species_counter=s__Halarcobacter anaerophilus--1||s__Halarcobacter ebronensis--1:heptad_counter=MCP-36H--2:lbd_counter=:lca=d__Bacteria:lca_tree=g__Halarcobacter:name=N582014:ref_name_counter=])0.805:0.0112155[&&NHX:Sample_counter=:Type_counter=GTDB--8:capture_class_counter=:capture_domain_counter=:capture_family_counter=:capture_genus_counter=:capture_order_counter=:capture_phylum_counter=:capture_species_counter=:evoltype=D:gtdb_class_counter=c__Campylobacteria--8:gtdb_domain_counter=d__Bacteria--8:gtdb_family_counter=f__Arcobacteraceae--8:gtdb_genus_counter=g__Halarcobacter--8:gtdb_order_counter=o__Campylobacterales--8:gtdb_phylum_counter=p__Campylobacterota--8:gtdb_species_counter=s__Halarcobacter anaerophilus--1||s__Halarcobacter arenosus--1||s__Halarcobacter bivalviorum--1||s__Halarcobacter ebronensis--1||s__Halarcobacter mediterraneus--1||s__Halarcobacter sp004116455--1||s__Halarcobacter sp004118855--1||s__Halarcobacter sp013373175--1:heptad_counter=MCP-36H--8:lbd_counter=:lca=d__Bacteria:lca_tree=g__Halarcobacter:name=N582015:ref_name_counter=])0.647:0.0298814[&&NHX:Sample_counter=:Type_counter=GTDB--50:capture_class_counter=:capture_domain_counter=:capture_family_counter=:capture_genus_counter=:capture_order_counter=:capture_phylum_counter=:capture_species_counter=:evoltype=D:gtdb_class_counter=c__Campylobacteria--50:gtdb_domain_counter=d__Bacteria--50:gtdb_family_counter=f__Arcobacteraceae--50:gtdb_genus_counter=g__Aliarcobacter--26||g__Halarcobacter--11||g__Malaciobacter--6||g__Poseidonibacter--5||g__UBA4036--2:gtdb_order_counter=o__Campylobacterales--50:gtdb_phylum_counter=p__Campylobacterota--50:gtdb_species_counter=s__Aliarcobacter acticola--1||s__Aliarcobacter aquimarinus--1||s__Aliarcobacter butzleri--1||s__Aliarcobacter caeni--1||s__Aliarcobacter cibarius--1||s__Aliarcobacter cloacae--1||s__Aliarcobacter cryaerophilus--1||s__Aliarcobacter cryaerophilus_A--1||s__Aliarcobacter cryaerophilus_B--1||s__Aliarcobacter defluvii--1||s__Aliarcobacter ellisii--1||s__Aliarcobacter faecis--1||s__Aliarcobacter lacus--1||s__Aliarcobacter lanthieri--1||s__Aliarcobacter pacificus--1||s__Aliarcobacter porcinus--1||s__Aliarcobacter skirrowii--1||s__Aliarcobacter sp003316695--1||s__Aliarcobacter sp016106035--1||s__Aliarcobacter sp017995775--1||s__Aliarcobacter sp017996075--1||s__Aliarcobacter sp018816105--1||s__Aliarcobacter suis--1||s__Aliarcobacter thereius--1||s__Aliarcobacter trophiarum--1||s__Aliarcobacter venerupis--1||s__Halarcobacter anaerophilus--1||s__Halarcobacter arenosus--1||s__Halarcobacter bivalviorum--1||s__Halarcobacter ebronensis--1||s__Halarcobacter mediterraneus--1||s__Halarcobacter sp001895145--1||s__Halarcobacter sp002869565--1||s__Halarcobacter sp003252105--1||s__Halarcobacter sp004116455--1||s__Halarcobacter sp004118855--1||s__Halarcobacter sp013373175--1||s__Malaciobacter halophilus--1||s__Malaciobacter marinus--1||s__Malaciobacter molluscorum--1||s__Malaciobacter mytili--1||s__Malaciobacter sp004116495--1||s__Malaciobacter sp004116725--1||s__Poseidonibacter antarcticus--1||s__Poseidonibacter lekithochrous_A--1||s__Poseidonibacter parvus--1||s__Poseidonibacter sp002685075--1||s__Poseidonibacter sp009208075--1||s__UBA4036 sp002382325--1||s__UBA4036 sp004116335--1:heptad_counter=MCP-36H--50:lbd_counter=:lca=d__Bacteria:lca_tree=f__Arcobacteraceae:name=N582016:ref_name_counter=])0.855:0.0331595[&&NHX:Sample_counter=:Type_counter=GTDB--52:capture_class_counter=:capture_domain_counter=:capture_family_counter=:capture_genus_counter=:capture_order_counter=:capture_phylum_counter=:capture_species_counter=:evoltype=D:gtdb_class_counter=c__Campylobacteria--52:gtdb_domain_counter=d__Bacteria--52:gtdb_family_counter=f__Arcobacteraceae--52:gtdb_genus_counter=g__Aliarcobacter--26||g__Halarcobacter--11||g__Malaciobacter--6||g__NORP36--2||g__Poseidonibacter--5||g__UBA4036--2:gtdb_order_counter=o__Campylobacterales--52:gtdb_phylum_counter=p__Campylobacterota--52:gtdb_species_counter=s__Aliarcobacter acticola--1||s__Aliarcobacter aquimarinus--1||s__Aliarcobacter butzleri--1||s__Aliarcobacter caeni--1||s__Aliarcobacter cibarius--1||s__Aliarcobacter cloacae--1||s__Aliarcobacter cryaerophilus--1||s__Aliarcobacter cryaerophilus_A--1||s__Aliarcobacter cryaerophilus_B--1||s__Aliarcobacter defluvii--1||s__Aliarcobacter ellisii--1||s__Aliarcobacter faecis--1||s__Aliarcobacter lacus--1||s__Aliarcobacter lanthieri--1||s__Aliarcobacter pacificus--1||s__Aliarcobacter porcinus--1||s__Aliarcobacter skirrowii--1||s__Aliarcobacter sp003316695--1||s__Aliarcobacter sp016106035--1||s__Aliarcobacter sp017995775--1||s__Aliarcobacter sp017996075--1||s__Aliarcobacter sp018816105--1||s__Aliarcobacter suis--1||s__Aliarcobacter thereius--1||s__Aliarcobacter trophiarum--1||s__Aliarcobacter venerupis--1||s__Halarcobacter anaerophilus--1||s__Halarcobacter arenosus--1||s__Halarcobacter bivalviorum--1||s__Halarcobacter ebronensis--1||s__Halarcobacter mediterraneus--1||s__Halarcobacter sp001895145--1||s__Halarcobacter sp002869565--1||s__Halarcobacter sp003252105--1||s__Halarcobacter sp004116455--1||s__Halarcobacter sp004118855--1||s__Halarcobacter sp013373175--1||s__Malaciobacter halophilus--1||s__Malaciobacter marinus--1||s__Malaciobacter molluscorum--1||s__Malaciobacter mytili--1||s__Malaciobacter sp004116495--1||s__Malaciobacter sp004116725--1||s__NORP36 sp013215915--1||s__NORP36 sp013215985--1||s__Poseidonibacter antarcticus--1||s__Poseidonibacter lekithochrous_A--1||s__Poseidonibacter parvus--1||s__Poseidonibacter sp002685075--1||s__Poseidonibacter sp009208075--1||s__UBA4036 sp002382325--1||s__UBA4036 sp004116335--1:heptad_counter=MCP-36H--52:lbd_counter=:lca=d__Bacteria:lca_tree=f__Arcobacteraceae:name=N582017:ref_name_counter=])0.941:0.0612599[&&NHX:Sample_counter=:Type_counter=GTDB--53:capture_class_counter=:capture_domain_counter=:capture_family_counter=:capture_genus_counter=:capture_order_counter=:capture_phylum_counter=:capture_species_counter=:evoltype=D:gtdb_class_counter=c__Campylobacteria--53:gtdb_domain_counter=d__Bacteria--53:gtdb_family_counter=f__Arcobacteraceae--53:gtdb_genus_counter=g__Aliarcobacter--26||g__BB30--1||g__Halarcobacter--11||g__Malaciobacter--6||g__NORP36--2||g__Poseidonibacter--5||g__UBA4036--2:gtdb_order_counter=o__Campylobacterales--53:gtdb_phylum_counter=p__Campylobacterota--53:gtdb_species_counter=s__Aliarcobacter acticola--1||s__Aliarcobacter aquimarinus--1||s__Aliarcobacter butzleri--1||s__Aliarcobacter caeni--1||s__Aliarcobacter cibarius--1||s__Aliarcobacter cloacae--1||s__Aliarcobacter cryaerophilus--1||s__Aliarcobacter cryaerophilus_A--1||s__Aliarcobacter cryaerophilus_B--1||s__Aliarcobacter defluvii--1||s__Aliarcobacter ellisii--1||s__Aliarcobacter faecis--1||s__Aliarcobacter lacus--1||s__Aliarcobacter lanthieri--1||s__Aliarcobacter pacificus--1||s__Aliarcobacter porcinus--1||s__Aliarcobacter skirrowii--1||s__Aliarcobacter sp003316695--1||s__Aliarcobacter sp016106035--1||s__Aliarcobacter sp017995775--1||s__Aliarcobacter sp017996075--1||s__Aliarcobacter sp018816105--1||s__Aliarcobacter suis--1||s__Aliarcobacter thereius--1||s__Aliarcobacter trophiarum--1||s__Aliarcobacter venerupis--1||s__BB30 sp016744485--1||s__Halarcobacter anaerophilus--1||s__Halarcobacter arenosus--1||s__Halarcobacter bivalviorum--1||s__Halarcobacter ebronensis--1||s__Halarcobacter mediterraneus--1||s__Halarcobacter sp001895145--1||s__Halarcobacter sp002869565--1||s__Halarcobacter sp003252105--1||s__Halarcobacter sp004116455--1||s__Halarcobacter sp004118855--1||s__Halarcobacter sp013373175--1||s__Malaciobacter halophilus--1||s__Malaciobacter marinus--1||s__Malaciobacter molluscorum--1||s__Malaciobacter mytili--1||s__Malaciobacter sp004116495--1||s__Malaciobacter sp004116725--1||s__NORP36 sp013215915--1||s__NORP36 sp013215985--1||s__Poseidonibacter antarcticus--1||s__Poseidonibacter lekithochrous_A--1||s__Poseidonibacter parvus--1||s__Poseidonibacter sp002685075--1||s__Poseidonibacter sp009208075--1||s__UBA4036 sp002382325--1||s__UBA4036 sp004116335--1:heptad_counter=MCP-36H--53:lbd_counter=:lca=d__Bacteria:lca_tree=f__Arcobacteraceae:name=N582018:ref_name_counter=])0.478:0.045025[&&NHX:Sample_counter=:Type_counter=GTDB--57:capture_class_counter=:capture_domain_counter=:capture_family_counter=:capture_genus_counter=:capture_order_counter=:capture_phylum_counter=:capture_species_counter=:evoltype=D:gtdb_class_counter=c__Campylobacteria--57:gtdb_domain_counter=d__Bacteria--57:gtdb_family_counter=f__Arcobacteraceae--57:gtdb_genus_counter=g__Aliarcobacter--30||g__BB30--1||g__Halarcobacter--11||g__Malaciobacter--6||g__NORP36--2||g__Poseidonibacter--5||g__UBA4036--2:gtdb_order_counter=o__Campylobacterales--57:gtdb_phylum_counter=p__Campylobacterota--57:gtdb_species_counter=s__Aliarcobacter acticola--1||s__Aliarcobacter aquimarinus--1||s__Aliarcobacter butzleri--1||s__Aliarcobacter caeni--1||s__Aliarcobacter cibarius--1||s__Aliarcobacter cloacae--1||s__Aliarcobacter cryaerophilus--1||s__Aliarcobacter cryaerophilus_A--1||s__Aliarcobacter cryaerophilus_B--1||s__Aliarcobacter defluvii--1||s__Aliarcobacter ellisii--2||s__Aliarcobacter faecis--2||s__Aliarcobacter lacus--1||s__Aliarcobacter lanthieri--2||s__Aliarcobacter pacificus--1||s__Aliarcobacter porcinus--1||s__Aliarcobacter skirrowii--1||s__Aliarcobacter sp003316695--1||s__Aliarcobacter sp016106035--1||s__Aliarcobacter sp017995775--1||s__Aliarcobacter sp017996075--1||s__Aliarcobacter sp018816105--1||s__Aliarcobacter suis--2||s__Aliarcobacter thereius--1||s__Aliarcobacter trophiarum--1||s__Aliarcobacter venerupis--1||s__BB30 sp016744485--1||s__Halarcobacter anaerophilus--1||s__Halarcobacter arenosus--1||s__Halarcobacter bivalviorum--1||s__Halarcobacter ebronensis--1||s__Halarcobacter mediterraneus--1||s__Halarcobacter sp001895145--1||s__Halarcobacter sp002869565--1||s__Halarcobacter sp003252105--1||s__Halarcobacter sp004116455--1||s__Halarcobacter sp004118855--1||s__Halarcobacter sp013373175--1||s__Malaciobacter halophilus--1||s__Malaciobacter marinus--1||s__Malaciobacter molluscorum--1||s__Malaciobacter mytili--1||s__Malaciobacter sp004116495--1||s__Malaciobacter sp004116725--1||s__NORP36 sp013215915--1||s__NORP36 sp013215985--1||s__Poseidonibacter antarcticus--1||s__Poseidonibacter lekithochrous_A--1||s__Poseidonibacter parvus--1||s__Poseidonibacter sp002685075--1||s__Poseidonibacter sp009208075--1||s__UBA4036 sp002382325--1||s__UBA4036 sp004116335--1:heptad_counter=MCP-36H--57:lbd_counter=:lca=d__Bacteria:lca_tree=f__Arcobacteraceae:name=N582019:ref_name_counter=])0.583:0.0434603[&&NHX:Sample_counter=:Type_counter=GTDB--59:capture_class_counter=:capture_domain_counter=:capture_family_counter=:capture_genus_counter=:capture_order_counter=:capture_phylum_counter=:capture_species_counter=:evoltype=D:gtdb_class_counter=c__Campylobacteria--59:gtdb_domain_counter=d__Bacteria--59:gtdb_family_counter=f__Arcobacteraceae--59:gtdb_genus_counter=g__Aliarcobacter--30||g__BB30--1||g__Halarcobacter--11||g__Malaciobacter--6||g__NORP36--2||g__Poseidonibacter--5||g__UBA4036--2||g__UBA6211--2:gtdb_order_counter=o__Campylobacterales--59:gtdb_phylum_counter=p__Campylobacterota--59:gtdb_species_counter=s__Aliarcobacter acticola--1||s__Aliarcobacter aquimarinus--1||s__Aliarcobacter butzleri--1||s__Aliarcobacter caeni--1||s__Aliarcobacter cibarius--1||s__Aliarcobacter cloacae--1||s__Aliarcobacter cryaerophilus--1||s__Aliarcobacter cryaerophilus_A--1||s__Aliarcobacter cryaerophilus_B--1||s__Aliarcobacter defluvii--1||s__Aliarcobacter ellisii--2||s__Aliarcobacter faecis--2||s__Aliarcobacter lacus--1||s__Aliarcobacter lanthieri--2||s__Aliarcobacter pacificus--1||s__Aliarcobacter porcinus--1||s__Aliarcobacter skirrowii--1||s__Aliarcobacter sp003316695--1||s__Aliarcobacter sp016106035--1||s__Aliarcobacter sp017995775--1||s__Aliarcobacter sp017996075--1||s__Aliarcobacter sp018816105--1||s__Aliarcobacter suis--2||s__Aliarcobacter thereius--1||s__Aliarcobacter trophiarum--1||s__Aliarcobacter venerupis--1||s__BB30 sp016744485--1||s__Halarcobacter anaerophilus--1||s__Halarcobacter arenosus--1||s__Halarcobacter bivalviorum--1||s__Halarcobacter ebronensis--1||s__Halarcobacter mediterraneus--1||s__Halarcobacter sp001895145--1||s__Halarcobacter sp002869565--1||s__Halarcobacter sp003252105--1||s__Halarcobacter sp004116455--1||s__Halarcobacter sp004118855--1||s__Halarcobacter sp013373175--1||s__Malaciobacter halophilus--1||s__Malaciobacter marinus--1||s__Malaciobacter molluscorum--1||s__Malaciobacter mytili--1||s__Malaciobacter sp004116495--1||s__Malaciobacter sp004116725--1||s__NORP36 sp013215915--1||s__NORP36 sp013215985--1||s__Poseidonibacter antarcticus--1||s__Poseidonibacter lekithochrous_A--1||s__Poseidonibacter parvus--1||s__Poseidonibacter sp002685075--1||s__Poseidonibacter sp009208075--1||s__UBA4036 sp002382325--1||s__UBA4036 sp004116335--1||s__UBA6211 sp002421845--1||s__UBA6211 sp014844135--1:heptad_counter=MCP-36H--59:lbd_counter=:lca=d__Bacteria:lca_tree=f__Arcobacteraceae:name=N582020:ref_name_counter=],((((GB_GCA_001655195.1_protein.faa_LPNY01000139.1_445@PF00015_full_PFAM.807.1024:0.187281[&&NHX:Type=GTDB:gtdb_class=c__Campylobacteria:gtdb_domain=d__Bacteria:gtdb_family=f__Arcobacteraceae:gtdb_genus=g__Arcobacter_A:gtdb_order=o__Campylobacterales:gtdb_phylum=p__Campylobacterota:gtdb_species=s__Arcobacter_A sp001655195:heptad=MCP-36H:species=d__Bacteria_p__Campylobacterota_c__Campylobacteria_o__Campylobacterales_f__Arcobacteraceae_g__Arcobacter_A_s__Arcobacter_A sp001655195],(RS_GCF_001956695.1_protein.faa_NZ_CP019070.1_917@PF00015_full_PFAM.660.877:0.043573[&&NHX:Type=GTDB:gtdb_class=c__Campylobacteria:gtdb_domain=d__Bacteria:gtdb_family=f__Arcobacteraceae:gtdb_genus=g__Poseidonibacter:gtdb_order=o__Campylobacterales:gtdb_phylum=p__Campylobacterota:gtdb_species=s__Poseidonibacter parvus:heptad=MCP-36H:species=d__Bacteria_p__Campylobacterota_c__Campylobacteria_o__Campylobacterales_f__Arcobacteraceae_g__Poseidonibacter_s__Poseidonibacter parvus],(GB_GCA_002685075.1_protein.faa_NYWO01000113.1_3@PF00015_full_PFAM.664.863:0.0523647[&&NHX:Type=GTDB:gtdb_class=c__Campylobacteria:gtdb_domain=d__Bacteria:gtdb_family=f__Arcobacteraceae:gtdb_genus=g__Poseidonibacter:gtdb_order=o__Campylobacterales:gtdb_phylum=p__Campylobacterota:gtdb_species=s__Poseidonibacter sp002685075:heptad=MCP-36H:species=d__Bacteria_p__Campylobacterota_c__Campylobacteria_o__Campylobacterales_f__Arcobacteraceae_g__Poseidonibacter_s__Poseidonibacter sp002685075],(RS_GCF_003667345.1_protein.faa_NZ_RCWF01000002.1_407@PF00015_full_PFAM.659.855:0.0922632[&&NHX:Type=GTDB:gtdb_class=c__Campylobacteria:gtdb_domain=d__Bacteria:gtdb_family=f__Arcobacteraceae:gtdb_genus=g__Poseidonibacter:gtdb_order=o__Campylobacterales:gtdb_phylum=p__Campylobacterota:gtdb_species=s__Poseidonibacter antarcticus:heptad=MCP-36H:species=d__Bacteria_p__Campylobacterota_c__Campylobacteria_o__Campylobacterales_f__Arcobacteraceae_g__Poseidonibacter_s__Poseidonibacter antarcticus],(RS_GCF_009208075.1_protein.faa_NZ_WFKJ01000018.1_21@PF00015_full_PFAM.666.882:0.0430515[&&NHX:Type=GTDB:gtdb_class=c__Campylobacteria:gtdb_domain=d__Bacteria:gtdb_family=f__Arcobacteraceae:gtdb_genus=g__Poseidonibacter:gtdb_order=o__Campylobacterales:gtdb_phylum=p__Campylobacterota:gtdb_species=s__Poseidonibacter sp009208075:heptad=MCP-36H:species=d__Bacteria_p__Campylobacterota_c__Campylobacteria_o__Campylobacterales_f__Arcobacteraceae_g__Poseidonibacter_s__Poseidonibacter sp009208075],RS_GCF_018861145.1_protein.faa_NZ_JAHKQT010000009.1_115@PF00015_full_PFAM.665.880:0.0520308[&&NHX:Type=GTDB:gtdb_class=c__Campylobacteria:gtdb_domain=d__Bacteria:gtdb_family=f__Arcobacteraceae:gtdb_genus=g__Poseidonibacter:gtdb_order=o__Campylobacterales:gtdb_phylum=p__Campylobacterota:gtdb_species=s__Poseidonibacter lekithochrous_A:heptad=MCP-36H:species=d__Bacteria_p__Campylobacterota_c__Campylobacteria_o__Campylobacterales_f__Arcobacteraceae_g__Poseidonibacter_s__Poseidonibacter lekithochrous_A])0.643:0.00756669[&&NHX:Sample_counter=:Type_counter=GTDB--2:capture_class_counter=:capture_domain_counter=:capture_family_counter=:capture_genus_counter=:capture_order_counter=:capture_phylum_counter=:capture_species_counter=:evoltype=D:gtdb_class_counter=c__Campylobacteria--2:gtdb_domain_counter=d__Bacteria--2:gtdb_family_counter=f__Arcobacteraceae--2:gtdb_genus_counter=g__Poseidonibacter--2:gtdb_order_counter=o__Campylobacterales--2:gtdb_phylum_counter=p__Campylobacterota--2:gtdb_species_counter=s__Poseidonibacter lekithochrous_A--1||s__Poseidonibacter sp009208075--1:heptad_counter=MCP-36H--2:lbd_counter=:lca=d__Bacteria:lca_tree=g__Poseidonibacter:name=N582027:ref_name_counter=])0.706:0.0204157[&&NHX:Sample_counter=:Type_counter=GTDB--3:capture_class_counter=:capture_domain_counter=:capture_family_counter=:capture_genus_counter=:capture_order_counter=:capture_phylum_counter=:capture_species_counter=:evoltype=D:gtdb_class_counter=c__Campylobacteria--3:gtdb_domain_counter=d__Bacteria--3:gtdb_family_counter=f__Arcobacteraceae--3:gtdb_genus_counter=g__Poseidonibacter--3:gtdb_order_counter=o__Campylobacterales--3:gtdb_phylum_counter=p__Campylobacterota--3:gtdb_species_counter=s__Poseidonibacter antarcticus--1||s__Poseidonibacter lekithochrous_A--1||s__Poseidonibacter sp009208075--1:heptad_counter=MCP-36H--3:lbd_counter=:lca=d__Bacteria:lca_tree=g__Poseidonibacter:name=N582028:ref_name_counter=])0.499:0.0183044[&&NHX:Sample_counter=:Type_counter=GTDB--4:capture_class_counter=:capture_domain_counter=:capture_family_counter=:capture_genus_counter=:capture_order_counter=:capture_phylum_counter=:capture_species_counter=:evoltype=D:gtdb_class_counter=c__Campylobacteria--4:gtdb_domain_counter=d__Bacteria--4:gtdb_family_counter=f__Arcobacteraceae--4:gtdb_genus_counter=g__Poseidonibacter--4:gtdb_order_counter=o__Campylobacterales--4:gtdb_phylum_counter=p__Campylobacterota--4:gtdb_species_counter=s__Poseidonibacter antarcticus--1||s__Poseidonibacter lekithochrous_A--1||s__Poseidonibacter sp002685075--1||s__Poseidonibacter sp009208075--1:heptad_counter=MCP-36H--4:lbd_counter=:lca=d__Bacteria:lca_tree=g__Poseidonibacter:name=N582029:ref_name_counter=])0.998:0.117505[&&NHX:Sample_counter=:Type_counter=GTDB--5:capture_class_counter=:capture_domain_counter=:capture_family_counter=:capture_genus_counter=:capture_order_counter=:capture_phylum_counter=:capture_species_counter=:evoltype=D:gtdb_class_counter=c__Campylobacteria--5:gtdb_domain_counter=d__Bacteria--5:gtdb_family_counter=f__Arcobacteraceae--5:gtdb_genus_counter=g__Poseidonibacter--5:gtdb_order_counter=o__Campylobacterales--5:gtdb_phylum_counter=p__Campylobacterota--5:gtdb_species_counter=s__Poseidonibacter antarcticus--1||s__Poseidonibacter lekithochrous_A--1||s__Poseidonibacter parvus--1||s__Poseidonibacter sp002685075--1||s__Poseidonibacter sp009208075--1:heptad_counter=MCP-36H--5:lbd_counter=:lca=d__Bacteria:lca_tree=g__Poseidonibacter:name=N582030:ref_name_counter=])0.729:0.0442973[&&NHX:Sample_counter=:Type_counter=GTDB--6:capture_class_counter=:capture_domain_counter=:capture_family_counter=:capture_genus_counter=:capture_order_counter=:capture_phylum_counter=:capture_species_counter=:evoltype=D:gtdb_class_counter=c__Campylobacteria--6:gtdb_domain_counter=d__Bacteria--6:gtdb_family_counter=f__Arcobacteraceae--6:gtdb_genus_counter=g__Arcobacter_A--1||g__Poseidonibacter--5:gtdb_order_counter=o__Campylobacterales--6:gtdb_phylum_counter=p__Campylobacterota--6:gtdb_species_counter=s__Arcobacter_A sp001655195--1||s__Poseidonibacter antarcticus--1||s__Poseidonibacter lekithochrous_A--1||s__Poseidonibacter parvus--1||s__Poseidonibacter sp002685075--1||s__Poseidonibacter sp009208075--1:heptad_counter=MCP-36H--6:lbd_counter=:lca=d__Bacteria:lca_tree=f__Arcobacteraceae:name=N582031:ref_name_counter=],(((RS_GCF_004116625.1_protein.faa_NZ_NXIE01000001.1_621@PF00015_full_PFAM.651.839:0.0875695[&&NHX:Type=GTDB:gtdb_class=c__Campylobacteria:gtdb_domain=d__Bacteria:gtdb_family=f__Arcobacteraceae:gtdb_genus=g__Halarcobacter:gtdb_order=o__Campylobacterales:gtdb_phylum=p__Campylobacterota:gtdb_species=s__Halarcobacter mediterraneus:heptad=MCP-36H:species=d__Bacteria_p__Campylobacterota_c__Campylobacteria_o__Campylobacterales_f__Arcobacteraceae_g__Halarcobacter_s__Halarcobacter mediterraneus],(((((GB_GCA_003252105.1_protein.faa_QKDL01000026.1_8@PF00015_full_PFAM.654.871:0.0571379[&&NHX:Type=GTDB:gtdb_class=c__Campylobacteria:gtdb_domain=d__Bacteria:gtdb_family=f__Arcobacteraceae:gtdb_genus=g__Halarcobacter:gtdb_order=o__Campylobacterales:gtdb_phylum=p__Campylobacterota:gtdb_species=s__Halarcobacter sp003252105:heptad=MCP-36H:species=d__Bacteria_p__Campylobacterota_c__Campylobacteria_o__Campylobacterales_f__Arcobacteraceae_g__Halarcobacter_s__Halarcobacter sp003252105],(RS_GCF_013201825.1_protein.faa_NZ_CP053836.1_1395@PF00015_full_PFAM.661.886:0.122174[&&NHX:Type=GTDB:gtdb_class=c__Campylobacteria:gtdb_domain=d__Bacteria:gtdb_family=f__Arcobacteraceae:gtdb_genus=g__Halarcobacter:gtdb_order=o__Campylobacterales:gtdb_phylum=p__Campylobacterota:gtdb_species=s__Halarcobacter ebronensis:heptad=MCP-36H:species=d__Bacteria_p__Campylobacterota_c__Campylobacteria_o__Campylobacterales_f__Arcobacteraceae_g__Halarcobacter_s__Halarcobacter ebronensis],RS_GCF_006459125.1_protein.faa_NZ_CP041070.1_1352@PF00015_full_PFAM.656.886:0.0680227[&&NHX:Type=GTDB:gtdb_class=c__Campylobacteria:gtdb_domain=d__Bacteria:gtdb_family=f__Arcobacteraceae:gtdb_genus=g__Halarcobacter:gtdb_order=o__Campylobacterales:gtdb_phylum=p__Campylobacterota:gtdb_species=s__Halarcobacter anaerophilus:heptad=MCP-36H:species=d__Bacteria_p__Campylobacterota_c__Campylobacteria_o__Campylobacterales_f__Arcobacteraceae_g__Halarcobacter_s__Halarcobacter anaerophilus])0.921:0.0365404[&&NHX:Sample_counter=:Type_counter=GTDB--2:capture_class_counter=:capture_domain_counter=:capture_family_counter=:capture_genus_counter=:capture_order_counter=:capture_phylum_counter=:capture_species_counter=:evoltype=D:gtdb_class_counter=c__Campylobacteria--2:gtdb_domain_counter=d__Bacteria--2:gtdb_family_counter=f__Arcobacteraceae--2:gtdb_genus_counter=g__Halarcobacter--2:gtdb_order_counter=o__Campylobacterales--2:gtdb_phylum_counter=p__Campylobacterota--2:gtdb_species_counter=s__Halarcobacter anaerophilus--1||s__Halarcobacter ebronensis--1:heptad_counter=MCP-36H--2:lbd_counter=:lca=d__Bacteria:lca_tree=g__Halarcobacter:name=N582036:ref_name_counter=])0.957:0.0393252[&&NHX:Sample_counter=:Type_counter=GTDB--3:capture_class_counter=:capture_domain_counter=:capture_family_counter=:capture_genus_counter=:capture_order_counter=:capture_phylum_counter=:capture_species_counter=:evoltype=D:gtdb_class_counter=c__Campylobacteria--3:gtdb_domain_counter=d__Bacteria--3:gtdb_family_counter=f__Arcobacteraceae--3:gtdb_genus_counter=g__Halarcobacter--3:gtdb_order_counter=o__Campylobacterales--3:gtdb_phylum_counter=p__Campylobacterota--3:gtdb_species_counter=s__Halarcobacter anaerophilus--1||s__Halarcobacter ebronensis--1||s__Halarcobacter sp003252105--1:heptad_counter=MCP-36H--3:lbd_counter=:lca=d__Bacteria:lca_tree=g__Halarcobacter:name=N582037:ref_name_counter=],GB_GCA_002869565.1_protein.faa_PKUJ01000024.1_81@PF00015_full_PFAM.660.866:0.0501364[&&NHX:Type=GTDB:gtdb_class=c__Campylobacteria:gtdb_domain=d__Bacteria:gtdb_family=f__Arcobacteraceae:gtdb_genus=g__Halarcobacter:gtdb_order=o__Campylobacterales:gtdb_phylum=p__Campylobacterota:gtdb_species=s__Halarcobacter sp002869565:heptad=MCP-36H:species=d__Bacteria_p__Campylobacterota_c__Campylobacteria_o__Campylobacterales_f__Arcobacteraceae_g__Halarcobacter_s__Halarcobacter sp002869565])0.658:0.0173215[&&NHX:Sample_counter=:Type_counter=GTDB--4:capture_class_counter=:capture_domain_counter=:capture_family_counter=:capture_genus_counter=:capture_order_counter=:capture_phylum_counter=:capture_species_counter=:evoltype=D:gtdb_class_counter=c__Campylobacteria--4:gtdb_domain_counter=d__Bacteria--4:gtdb_family_counter=f__Arcobacteraceae--4:gtdb_genus_counter=g__Halarcobacter--4:gtdb_order_counter=o__Campylobacterales--4:gtdb_phylum_counter=p__Campylobacterota--4:gtdb_species_counter=s__Halarcobacter anaerophilus--1||s__Halarcobacter ebronensis--1||s__Halarcobacter sp002869565--1||s__Halarcobacter sp003252105--1:heptad_counter=MCP-36H--4:lbd_counter=:lca=d__Bacteria:lca_tree=g__Halarcobacter:name=N582039:ref_name_counter=],RS_GCF_005771535.1_protein.faa_NZ_VANU01000010.1_24@PF00015_full_PFAM.672.877:0.116678[&&NHX:Type=GTDB:gtdb_class=c__Campylobacteria:gtdb_domain=d__Bacteria:gtdb_family=f__Arcobacteraceae:gtdb_genus=g__Halarcobacter:gtdb_order=o__Campylobacterales:gtdb_phylum=p__Campylobacterota:gtdb_species=s__Halarcobacter arenosus:heptad=MCP-36H:species=d__Bacteria_p__Campylobacterota_c__Campylobacteria_o__Campylobacterales_f__Arcobacteraceae_g__Halarcobacter_s__Halarcobacter arenosus])0.872:0.0162635[&&NHX:Sample_counter=:Type_counter=GTDB--5:capture_class_counter=:capture_domain_counter=:capture_family_counter=:capture_genus_counter=:capture_order_counter=:capture_phylum_counter=:capture_species_counter=:evoltype=D:gtdb_class_counter=c__Campylobacteria--5:gtdb_domain_counter=d__Bacteria--5:gtdb_family_counter=f__Arcobacteraceae--5:gtdb_genus_counter=g__Halarcobacter--5:gtdb_order_counter=o__Campylobacterales--5:gtdb_phylum_counter=p__Campylobacterota--5:gtdb_species_counter=s__Halarcobacter anaerophilus--1||s__Halarcobacter arenosus--1||s__Halarcobacter ebronensis--1||s__Halarcobacter sp002869565--1||s__Halarcobacter sp003252105--1:heptad_counter=MCP-36H--5:lbd_counter=:lca=d__Bacteria:lca_tree=g__Halarcobacter:name=N582041:ref_name_counter=],(GB_GCA_001895145.1_protein.faa_BDIR01000003.1_154@PF00015_full_PFAM.662.864:0.0778681[&&NHX:Type=GTDB:gtdb_class=c__Campylobacteria:gtdb_domain=d__Bacteria:gtdb_family=f__Arcobacteraceae:gtdb_genus=g__Halarcobacter:gtdb_order=o__Campylobacterales:gtdb_phylum=p__Campylobacterota:gtdb_species=s__Halarcobacter sp001895145:heptad=MCP-36H:species=d__Bacteria_p__Campylobacterota_c__Campylobacteria_o__Campylobacterales_f__Arcobacteraceae_g__Halarcobacter_s__Halarcobacter sp001895145],(RS_GCF_013283835.1_protein.faa_NZ_CP054052.1_2750@PF00015_full_PFAM.658.859:0.0131055[&&NHX:Type=GTDB:gtdb_class=c__Campylobacteria:gtdb_domain=d__Bacteria:gtdb_family=f__Arcobacteraceae:gtdb_genus=g__Poseidonibacter:gtdb_order=o__Campylobacterales:gtdb_phylum=p__Campylobacterota:gtdb_species=s__Poseidonibacter lekithochrous:heptad=MCP-36H:species=d__Bacteria_p__Campylobacterota_c__Campylobacteria_o__Campylobacterales_f__Arcobacteraceae_g__Poseidonibacter_s__Poseidonibacter lekithochrous],GB_GCA_002470185.1_protein.faa_DKNG01000033.1_3@PF00015_full_PFAM.257.448:0.00618762[&&NHX:Type=GTDB:gtdb_class=c__Campylobacteria:gtdb_domain=d__Bacteria:gtdb_family=f__Arcobacteraceae:gtdb_genus=g__Poseidonibacter:gtdb_order=o__Campylobacterales:gtdb_phylum=p__Campylobacterota:gtdb_species=s__Poseidonibacter sp002470185:heptad=MCP-36H:species=d__Bacteria_p__Campylobacterota_c__Campylobacteria_o__Campylobacterales_f__Arcobacteraceae_g__Poseidonibacter_s__Poseidonibacter sp002470185])1:0.129737[&&NHX:Sample_counter=:Type_counter=GTDB--2:capture_class_counter=:capture_domain_counter=:capture_family_counter=:capture_genus_counter=:capture_order_counter=:capture_phylum_counter=:capture_species_counter=:evoltype=D:gtdb_class_counter=c__Campylobacteria--2:gtdb_domain_counter=d__Bacteria--2:gtdb_family_counter=f__Arcobacteraceae--2:gtdb_genus_counter=g__Poseidonibacter--2:gtdb_order_counter=o__Campylobacterales--2:gtdb_phylum_counter=p__Campylobacterota--2:gtdb_species_counter=s__Poseidonibacter lekithochrous--1||s__Poseidonibacter sp002470185--1:heptad_counter=MCP-36H--2:lbd_counter=:lca=d__Bacteria:lca_tree=g__Poseidonibacter:name=N582045:ref_name_counter=])0.761:0.0139251[&&NHX:Sample_counter=:Type_counter=GTDB--3:capture_class_counter=:capture_domain_counter=:capture_family_counter=:capture_genus_counter=:capture_order_counter=:capture_phylum_counter=:capture_species_counter=:evoltype=D:gtdb_class_counter=c__Campylobacteria--3:gtdb_domain_counter=d__Bacteria--3:gtdb_family_counter=f__Arcobacteraceae--3:gtdb_genus_counter=g__Halarcobacter--1||g__Poseidonibacter--2:gtdb_order_counter=o__Campylobacterales--3:gtdb_phylum_counter=p__Campylobacterota--3:gtdb_species_counter=s__Halarcobacter sp001895145--1||s__Poseidonibacter lekithochrous--1||s__Poseidonibacter sp002470185--1:heptad_counter=MCP-36H--3:lbd_counter=:lca=d__Bacteria:lca_tree=f__Arcobacteraceae:name=N582046:ref_name_counter=])0.865:0.020149[&&NHX:Sample_counter=:Type_counter=GTDB--8:capture_class_counter=:capture_domain_counter=:capture_family_counter=:capture_genus_counter=:capture_order_counter=:capture_phylum_counter=:capture_species_counter=:evoltype=D:gtdb_class_counter=c__Campylobacteria--8:gtdb_domain_counter=d__Bacteria--8:gtdb_family_counter=f__Arcobacteraceae--8:gtdb_genus_counter=g__Halarcobacter--6||g__Poseidonibacter--2:gtdb_order_counter=o__Campylobacterales--8:gtdb_phylum_counter=p__Campylobacterota--8:gtdb_species_counter=s__Halarcobacter anaerophilus--1||s__Halarcobacter arenosus--1||s__Halarcobacter ebronensis--1||s__Halarcobacter sp001895145--1||s__Halarcobacter sp002869565--1||s__Halarcobacter sp003252105--1||s__Poseidonibacter lekithochrous--1||s__Poseidonibacter sp002470185--1:heptad_counter=MCP-36H--8:lbd_counter=:lca=d__Bacteria:lca_tree=f__Arcobacteraceae:name=N582047:ref_name_counter=],(RS_GCF_003346815.1_protein.faa_NZ_CP031217.1_1107@PF00015_full_PFAM.657.877:0.0425538[&&NHX:Type=GTDB:gtdb_class=c__Campylobacteria:gtdb_domain=d__Bacteria:gtdb_family=f__Arcobacteraceae:gtdb_genus=g__Halarcobacter:gtdb_order=o__Campylobacterales:gtdb_phylum=p__Campylobacterota:gtdb_species=s__Halarcobacter bivalviorum:heptad=MCP-36H:species=d__Bacteria_p__Campylobacterota_c__Campylobacteria_o__Campylobacterales_f__Arcobacteraceae_g__Halarcobacter_s__Halarcobacter bivalviorum],(GB_GCA_013373175.1_protein.faa_JABXII010000008.1_133@PF00015_full_PFAM.655.863:0.0108041[&&NHX:Type=GTDB:gtdb_class=c__Campylobacteria:gtdb_domain=d__Bacteria:gtdb_family=f__Arcobacteraceae:gtdb_genus=g__Halarcobacter:gtdb_order=o__Campylobacterales:gtdb_phylum=p__Campylobacterota:gtdb_species=s__Halarcobacter sp013373175:heptad=MCP-36H:species=d__Bacteria_p__Campylobacterota_c__Campylobacteria_o__Campylobacterales_f__Arcobacteraceae_g__Halarcobacter_s__Halarcobacter sp013373175],(GB_GCA_004118855.1_protein.faa_PDKF01000004.1_807@PF00015_full_PFAM.654.863:0.00350503[&&NHX:Type=GTDB:gtdb_class=c__Campylobacteria:gtdb_domain=d__Bacteria:gtdb_family=f__Arcobacteraceae:gtdb_genus=g__Halarcobacter:gtdb_order=o__Campylobacterales:gtdb_phylum=p__Campylobacterota:gtdb_species=s__Halarcobacter sp004118855:heptad=MCP-36H:species=d__Bacteria_p__Campylobacterota_c__Campylobacteria_o__Campylobacterales_f__Arcobacteraceae_g__Halarcobacter_s__Halarcobacter sp004118855],GB_GCA_004116455.1_protein.faa_PDJU01000010.1_9@PF00015_full_PFAM.659.869:0.0306572[&&NHX:Type=GTDB:gtdb_class=c__Campylobacteria:gtdb_domain=d__Bacteria:gtdb_family=f__Arcobacteraceae:gtdb_genus=g__Halarcobacter:gtdb_order=o__Campylobacterales:gtdb_phylum=p__Campylobacterota:gtdb_species=s__Halarcobacter sp004116455:heptad=MCP-36H:species=d__Bacteria_p__Campylobacterota_c__Campylobacteria_o__Campylobacterales_f__Arcobacteraceae_g__Halarcobacter_s__Halarcobacter sp004116455])0.908:0.0186051[&&NHX:Sample_counter=:Type_counter=GTDB--2:capture_class_counter=:capture_domain_counter=:capture_family_counter=:capture_genus_counter=:capture_order_counter=:capture_phylum_counter=:capture_species_counter=:evoltype=D:gtdb_class_counter=c__Campylobacteria--2:gtdb_domain_counter=d__Bacteria--2:gtdb_family_counter=f__Arcobacteraceae--2:gtdb_genus_counter=g__Halarcobacter--2:gtdb_order_counter=o__Campylobacterales--2:gtdb_phylum_counter=p__Campylobacterota--2:gtdb_species_counter=s__Halarcobacter sp004116455--1||s__Halarcobacter sp004118855--1:heptad_counter=MCP-36H--2:lbd_counter=:lca=d__Bacteria:lca_tree=g__Halarcobacter:name=N582052:ref_name_counter=])0.969:0.0443503[&&NHX:Sample_counter=:Type_counter=GTDB--3:capture_class_counter=:capture_domain_counter=:capture_family_counter=:capture_genus_counter=:capture_order_counter=:capture_phylum_counter=:capture_species_counter=:evoltype=D:gtdb_class_counter=c__Campylobacteria--3:gtdb_domain_counter=d__Bacteria--3:gtdb_family_counter=f__Arcobacteraceae--3:gtdb_genus_counter=g__Halarcobacter--3:gtdb_order_counter=o__Campylobacterales--3:gtdb_phylum_counter=p__Campylobacterota--3:gtdb_species_counter=s__Halarcobacter sp004116455--1||s__Halarcobacter sp004118855--1||s__Halarcobacter sp013373175--1:heptad_counter=MCP-36H--3:lbd_counter=:lca=d__Bacteria:lca_tree=g__Halarcobacter:name=N582053:ref_name_counter=])0.928:0.036308[&&NHX:Sample_counter=:Type_counter=GTDB--4:capture_class_counter=:capture_domain_counter=:capture_family_counter=:capture_genus_counter=:capture_order_counter=:capture_phylum_counter=:capture_species_counter=:evoltype=D:gtdb_class_counter=c__Campylobacteria--4:gtdb_domain_counter=d__Bacteria--4:gtdb_family_counter=f__Arcobacteraceae--4:gtdb_genus_counter=g__Halarcobacter--4:gtdb_order_counter=o__Campylobacterales--4:gtdb_phylum_counter=p__Campylobacterota--4:gtdb_species_counter=s__Halarcobacter bivalviorum--1||s__Halarcobacter sp004116455--1||s__Halarcobacter sp004118855--1||s__Halarcobacter sp013373175--1:heptad_counter=MCP-36H--4:lbd_counter=:lca=d__Bacteria:lca_tree=g__Halarcobacter:name=N582054:ref_name_counter=])0.877:0.0247886[&&NHX:Sample_counter=:Type_counter=GTDB--12:capture_class_counter=:capture_domain_counter=:capture_family_counter=:capture_genus_counter=:capture_order_counter=:capture_phylum_counter=:capture_species_counter=:evoltype=D:gtdb_class_counter=c__Campylobacteria--12:gtdb_domain_counter=d__Bacteria--12:gtdb_family_counter=f__Arcobacteraceae--12:gtdb_genus_counter=g__Halarcobacter--10||g__Poseidonibacter--2:gtdb_order_counter=o__Campylobacterales--12:gtdb_phylum_counter=p__Campylobacterota--12:gtdb_species_counter=s__Halarcobacter anaerophilus--1||s__Halarcobacter arenosus--1||s__Halarcobacter bivalviorum--1||s__Halarcobacter ebronensis--1||s__Halarcobacter sp001895145--1||s__Halarcobacter sp002869565--1||s__Halarcobacter sp003252105--1||s__Halarcobacter sp004116455--1||s__Halarcobacter sp004118855--1||s__Halarcobacter sp013373175--1||s__Poseidonibacter lekithochrous--1||s__Poseidonibacter sp002470185--1:heptad_counter=MCP-36H--12:lbd_counter=:lca=d__Bacteria:lca_tree=f__Arcobacteraceae:name=N582055:ref_name_counter=])0.973:0.0617069[&&NHX:Sample_counter=:Type_counter=GTDB--13:capture_class_counter=:capture_domain_counter=:capture_family_counter=:capture_genus_counter=:capture_order_counter=:capture_phylum_counter=:capture_species_counter=:evoltype=D:gtdb_class_counter=c__Campylobacteria--13:gtdb_domain_counter=d__Bacteria--13:gtdb_family_counter=f__Arcobacteraceae--13:gtdb_genus_counter=g__Halarcobacter--11||g__Poseidonibacter--2:gtdb_order_counter=o__Campylobacterales--13:gtdb_phylum_counter=p__Campylobacterota--13:gtdb_species_counter=s__Halarcobacter anaerophilus--1||s__Halarcobacter arenosus--1||s__Halarcobacter bivalviorum--1||s__Halarcobacter ebronensis--1||s__Halarcobacter mediterraneus--1||s__Halarcobacter sp001895145--1||s__Halarcobacter sp002869565--1||s__Halarcobacter sp003252105--1||s__Halarcobacter sp004116455--1||s__Halarcobacter sp004118855--1||s__Halarcobacter sp013373175--1||s__Poseidonibacter lekithochrous--1||s__Poseidonibacter sp002470185--1:heptad_counter=MCP-36H--13:lbd_counter=:lca=d__Bacteria:lca_tree=f__Arcobacteraceae:name=N582056:ref_name_counter=],((RS_GCF_004214795.1_protein.faa_NZ_CP035928.1_369@PF00015_full_PFAM.149.354:0.163555[&&NHX:Type=GTDB:gtdb_class=c__Campylobacteria:gtdb_domain=d__Bacteria:gtdb_family=f__Arcobacteraceae:gtdb_genus=g__Aliarcobacter:gtdb_order=o__Campylobacterales:gtdb_phylum=p__Campylobacterota:gtdb_species=s__Aliarcobacter pacificus:heptad=MCP-36H:species=d__Bacteria_p__Campylobacterota_c__Campylobacteria_o__Campylobacterales_f__Arcobacteraceae_g__Aliarcobacter_s__Aliarcobacter pacificus],(RS_GCF_009208075.1_protein.faa_NZ_WFKJ01000023.1_34@PF00015_full_PFAM.668.870:0.184103[&&NHX:Type=GTDB:gtdb_class=c__Campylobacteria:gtdb_domain=d__Bacteria:gtdb_family=f__Arcobacteraceae:gtdb_genus=g__Poseidonibacter:gtdb_order=o__Campylobacterales:gtdb_phylum=p__Campylobacterota:gtdb_species=s__Poseidonibacter sp009208075:heptad=MCP-36H:species=d__Bacteria_p__Campylobacterota_c__Campylobacteria_o__Campylobacterales_f__Arcobacteraceae_g__Poseidonibacter_s__Poseidonibacter sp009208075],RS_GCF_003667345.1_protein.faa_NZ_RCWF01000007.1_107@PF00015_full_PFAM.622.829:0.57851[&&NHX:Type=GTDB:gtdb_class=c__Campylobacteria:gtdb_domain=d__Bacteria:gtdb_family=f__Arcobacteraceae:gtdb_genus=g__Poseidonibacter:gtdb_order=o__Campylobacterales:gtdb_phylum=p__Campylobacterota:gtdb_species=s__Poseidonibacter antarcticus:heptad=MCP-36H:species=d__Bacteria_p__Campylobacterota_c__Campylobacteria_o__Campylobacterales_f__Arcobacteraceae_g__Poseidonibacter_s__Poseidonibacter antarcticus])0.522:0.075703[&&NHX:Sample_counter=:Type_counter=GTDB--2:capture_class_counter=:capture_domain_counter=:capture_family_counter=:capture_genus_counter=:capture_order_counter=:capture_phylum_counter=:capture_species_counter=:evoltype=D:gtdb_class_counter=c__Campylobacteria--2:gtdb_domain_counter=d__Bacteria--2:gtdb_family_counter=f__Arcobacteraceae--2:gtdb_genus_counter=g__Poseidonibacter--2:gtdb_order_counter=o__Campylobacterales--2:gtdb_phylum_counter=p__Campylobacterota--2:gtdb_species_counter=s__Poseidonibacter antarcticus--1||s__Poseidonibacter sp009208075--1:heptad_counter=MCP-36H--2:lbd_counter=:lca=d__Bacteria:lca_tree=g__Poseidonibacter:name=N582060:ref_name_counter=])0.536:0.0535678[&&NHX:Sample_counter=:Type_counter=GTDB--3:capture_class_counter=:capture_domain_counter=:capture_family_counter=:capture_genus_counter=:capture_order_counter=:capture_phylum_counter=:capture_species_counter=:evoltype=D:gtdb_class_counter=c__Campylobacteria--3:gtdb_domain_counter=d__Bacteria--3:gtdb_family_counter=f__Arcobacteraceae--3:gtdb_genus_counter=g__Aliarcobacter--1||g__Poseidonibacter--2:gtdb_order_counter=o__Campylobacterales--3:gtdb_phylum_counter=p__Campylobacterota--3:gtdb_species_counter=s__Aliarcobacter pacificus--1||s__Poseidonibacter antarcticus--1||s__Poseidonibacter sp009208075--1:heptad_counter=MCP-36H--3:lbd_counter=:lca=d__Bacteria:lca_tree=f__Arcobacteraceae:name=N582061:ref_name_counter=],((((((RS_GCF_013201935.1_protein.faa_NZ_CP053833.1_2153@PF00015_full_PFAM.640.863:0.0195997[&&NHX:Type=GTDB:gtdb_class=c__Campylobacteria:gtdb_domain=d__Bacteria:gtdb_family=f__Arcobacteraceae:gtdb_genus=g__Aliarcobacter:gtdb_order=o__Campylobacterales:gtdb_phylum=p__Campylobacterota:gtdb_species=s__Aliarcobacter cloacae:heptad=MCP-36H:species=d__Bacteria_p__Campylobacterota_c__Campylobacteria_o__Campylobacterales_f__Arcobacteraceae_g__Aliarcobacter_s__Aliarcobacter cloacae],RS_GCF_013177635.1_protein.faa_NZ_CP030944.1_2040@PF00015_full_PFAM.642.864:0.0266209[&&NHX:Type=GTDB:gtdb_class=c__Campylobacteria:gtdb_domain=d__Bacteria:gtdb_family=f__Arcobacteraceae:gtdb_genus=g__Aliarcobacter:gtdb_order=o__Campylobacterales:gtdb_phylum=p__Campylobacterota:gtdb_species=s__Aliarcobacter aquimarinus:heptad=MCP-36H:species=d__Bacteria_p__Campylobacterota_c__Campylobacteria_o__Campylobacterales_f__Arcobacteraceae_g__Aliarcobacter_s__Aliarcobacter aquimarinus])0.994:0.0454138[&&NHX:Sample_counter=:Type_counter=GTDB--2:capture_class_counter=:capture_domain_counter=:capture_family_counter=:capture_genus_counter=:capture_order_counter=:capture_phylum_counter=:capture_species_counter=:evoltype=D:gtdb_class_counter=c__Campylobacteria--2:gtdb_domain_counter=d__Bacteria--2:gtdb_family_counter=f__Arcobacteraceae--2:gtdb_genus_counter=g__Aliarcobacter--2:gtdb_order_counter=o__Campylobacterales--2:gtdb_phylum_counter=p__Campylobacterota--2:gtdb_species_counter=s__Aliarcobacter aquimarinus--1||s__Aliarcobacter cloacae--1:heptad_counter=MCP-36H--2:lbd_counter=:lca=d__Bacteria:lca_tree=g__Aliarcobacter:name=N582064:ref_name_counter=],(RS_GCF_013201725.1_protein.faa_NZ_CP053835.1_2450@PF00015_full_PFAM.660.859:0.0285937[&&NHX:Type=GTDB:gtdb_class=c__Campylobacteria:gtdb_domain=d__Bacteria:gtdb_family=f__Arcobacteraceae:gtdb_genus=g__Aliarcobacter:gtdb_order=o__Campylobacterales:gtdb_phylum=p__Campylobacterota:gtdb_species=s__Aliarcobacter defluvii:heptad=MCP-36H:species=d__Bacteria_p__Campylobacterota_c__Campylobacteria_o__Campylobacterales_f__Arcobacteraceae_g__Aliarcobacter_s__Aliarcobacter defluvii],RS_GCF_003544915.1_protein.faa_NZ_CP032097.1_2308@PF00015_full_PFAM.643.864:0.0364623[&&NHX:Type=GTDB:gtdb_class=c__Campylobacteria:gtdb_domain=d__Bacteria:gtdb_family=f__Arcobacteraceae:gtdb_genus=g__Aliarcobacter:gtdb_order=o__Campylobacterales:gtdb_phylum=p__Campylobacterota:gtdb_species=s__Aliarcobacter ellisii:heptad=MCP-36H:species=d__Bacteria_p__Campylobacterota_c__Campylobacteria_o__Campylobacterales_f__Arcobacteraceae_g__Aliarcobacter_s__Aliarcobacter ellisii])0.866:0.0226758[&&NHX:Sample_counter=:Type_counter=GTDB--2:capture_class_counter=:capture_domain_counter=:capture_family_counter=:capture_genus_counter=:capture_order_counter=:capture_phylum_counter=:capture_species_counter=:evoltype=D:gtdb_class_counter=c__Campylobacteria--2:gtdb_domain_counter=d__Bacteria--2:gtdb_family_counter=f__Arcobacteraceae--2:gtdb_genus_counter=g__Aliarcobacter--2:gtdb_order_counter=o__Campylobacterales--2:gtdb_phylum_counter=p__Campylobacterota--2:gtdb_species_counter=s__Aliarcobacter defluvii--1||s__Aliarcobacter ellisii--1:heptad_counter=MCP-36H--2:lbd_counter=:lca=d__Bacteria:lca_tree=g__Aliarcobacter:name=N582067:ref_name_counter=])0.655:0.019843[&&NHX:Sample_counter=:Type_counter=GTDB--4:capture_class_counter=:capture_domain_counter=:capture_family_counter=:capture_genus_counter=:capture_order_counter=:capture_phylum_counter=:capture_species_counter=:evoltype=D:gtdb_class_counter=c__Campylobacteria--4:gtdb_domain_counter=d__Bacteria--4:gtdb_family_counter=f__Arcobacteraceae--4:gtdb_genus_counter=g__Aliarcobacter--4:gtdb_order_counter=o__Campylobacterales--4:gtdb_phylum_counter=p__Campylobacterota--4:gtdb_species_counter=s__Aliarcobacter aquimarinus--1||s__Aliarcobacter cloacae--1||s__Aliarcobacter defluvii--1||s__Aliarcobacter ellisii--1:heptad_counter=MCP-36H--4:lbd_counter=:lca=d__Bacteria:lca_tree=g__Aliarcobacter:name=N582068:ref_name_counter=],(RS_GCF_013201665.1_protein.faa_NZ_CP053840.1_2518@PF00015_full_PFAM.611.866:0.0501938[&&NHX:Type=GTDB:gtdb_class=c__Campylobacteria:gtdb_domain=d__Bacteria:gtdb_family=f__Arcobacteraceae:gtdb_genus=g__Aliarcobacter:gtdb_order=o__Campylobacterales:gtdb_phylum=p__Campylobacterota:gtdb_species=s__Aliarcobacter venerupis:heptad=MCP-36H:species=d__Bacteria_p__Campylobacterota_c__Campylobacteria_o__Campylobacterales_f__Arcobacteraceae_g__Aliarcobacter_s__Aliarcobacter venerupis],(RS_GCF_003544815.1_protein.faa_NZ_CP032100.1_2114@PF00015_full_PFAM.649.897:0.00800582[&&NHX:Type=GTDB:gtdb_class=c__Campylobacteria:gtdb_domain=d__Bacteria:gtdb_family=f__Arcobacteraceae:gtdb_genus=g__Aliarcobacter:gtdb_order=o__Campylobacterales:gtdb_phylum=p__Campylobacterota:gtdb_species=s__Aliarcobacter suis:heptad=MCP-36H:species=d__Bacteria_p__Campylobacterota_c__Campylobacteria_o__Campylobacterales_f__Arcobacteraceae_g__Aliarcobacter_s__Aliarcobacter suis],RS_GCF_003063245.1_protein.faa_NZ_MUXE01000011.1_19@PF00015_full_PFAM.642.854:0.0456416[&&NHX:Type=GTDB:gtdb_class=c__Campylobacteria:gtdb_domain=d__Bacteria:gtdb_family=f__Arcobacteraceae:gtdb_genus=g__Aliarcobacter:gtdb_order=o__Campylobacterales:gtdb_phylum=p__Campylobacterota:gtdb_species=s__Aliarcobacter caeni:heptad=MCP-36H:species=d__Bacteria_p__Campylobacterota_c__Campylobacteria_o__Campylobacterales_f__Arcobacteraceae_g__Aliarcobacter_s__Aliarcobacter caeni])0.903:0.0198064[&&NHX:Sample_counter=:Type_counter=GTDB--2:capture_class_counter=:capture_domain_counter=:capture_family_counter=:capture_genus_counter=:capture_order_counter=:capture_phylum_counter=:capture_species_counter=:evoltype=D:gtdb_class_counter=c__Campylobacteria--2:gtdb_domain_counter=d__Bacteria--2:gtdb_family_counter=f__Arcobacteraceae--2:gtdb_genus_counter=g__Aliarcobacter--2:gtdb_order_counter=o__Campylobacterales--2:gtdb_phylum_counter=p__Campylobacterota--2:gtdb_species_counter=s__Aliarcobacter caeni--1||s__Aliarcobacter suis--1:heptad_counter=MCP-36H--2:lbd_counter=:lca=d__Bacteria:lca_tree=g__Aliarcobacter:name=N582072:ref_name_counter=])0.994:0.0610825[&&NHX:Sample_counter=:Type_counter=GTDB--3:capture_class_counter=:capture_domain_counter=:capture_family_counter=:capture_genus_counter=:capture_order_counter=:capture_phylum_counter=:capture_species_counter=:evoltype=D:gtdb_class_counter=c__Campylobacteria--3:gtdb_domain_counter=d__Bacteria--3:gtdb_family_counter=f__Arcobacteraceae--3:gtdb_genus_counter=g__Aliarcobacter--3:gtdb_order_counter=o__Campylobacterales--3:gtdb_phylum_counter=p__Campylobacterota--3:gtdb_species_counter=s__Aliarcobacter caeni--1||s__Aliarcobacter suis--1||s__Aliarcobacter venerupis--1:heptad_counter=MCP-36H--3:lbd_counter=:lca=d__Bacteria:lca_tree=g__Aliarcobacter:name=N582073:ref_name_counter=])0.767:0.0197852[&&NHX:Sample_counter=:Type_counter=GTDB--7:capture_class_counter=:capture_domain_counter=:capture_family_counter=:capture_genus_counter=:capture_order_counter=:capture_phylum_counter=:capture_species_counter=:evoltype=D:gtdb_class_counter=c__Campylobacteria--7:gtdb_domain_counter=d__Bacteria--7:gtdb_family_counter=f__Arcobacteraceae--7:gtdb_genus_counter=g__Aliarcobacter--7:gtdb_order_counter=o__Campylobacterales--7:gtdb_phylum_counter=p__Campylobacterota--7:gtdb_species_counter=s__Aliarcobacter aquimarinus--1||s__Aliarcobacter caeni--1||s__Aliarcobacter cloacae--1||s__Aliarcobacter defluvii--1||s__Aliarcobacter ellisii--1||s__Aliarcobacter suis--1||s__Aliarcobacter venerupis--1:heptad_counter=MCP-36H--7:lbd_counter=:lca=d__Bacteria:lca_tree=g__Aliarcobacter:name=N582074:ref_name_counter=],(GB_GCA_018816105.1_protein.faa_JAHIWE010000040.1_15@PF00015_full_PFAM.644.864:0.0336764[&&NHX:Type=GTDB:gtdb_class=c__Campylobacteria:gtdb_domain=d__Bacteria:gtdb_family=f__Arcobacteraceae:gtdb_genus=g__Aliarcobacter:gtdb_order=o__Campylobacterales:gtdb_phylum=p__Campylobacterota:gtdb_species=s__Aliarcobacter sp018816105:heptad=MCP-36H:species=d__Bacteria_p__Campylobacterota_c__Campylobacteria_o__Campylobacterales_f__Arcobacteraceae_g__Aliarcobacter_s__Aliarcobacter sp018816105],RS_GCF_018861145.1_protein.faa_NZ_JAHKQT010000013.1_37@PF00015_full_PFAM.604.885:0.0930945[&&NHX:Type=GTDB:gtdb_class=c__Campylobacteria:gtdb_domain=d__Bacteria:gtdb_family=f__Arcobacteraceae:gtdb_genus=g__Poseidonibacter:gtdb_order=o__Campylobacterales:gtdb_phylum=p__Campylobacterota:gtdb_species=s__Poseidonibacter lekithochrous_A:heptad=MCP-36H:species=d__Bacteria_p__Campylobacterota_c__Campylobacteria_o__Campylobacterales_f__Arcobacteraceae_g__Poseidonibacter_s__Poseidonibacter lekithochrous_A])0.827:0.0173599[&&NHX:Sample_counter=:Type_counter=GTDB--2:capture_class_counter=:capture_domain_counter=:capture_family_counter=:capture_genus_counter=:capture_order_counter=:capture_phylum_counter=:capture_species_counter=:evoltype=D:gtdb_class_counter=c__Campylobacteria--2:gtdb_domain_counter=d__Bacteria--2:gtdb_family_counter=f__Arcobacteraceae--2:gtdb_genus_counter=g__Aliarcobacter--1||g__Poseidonibacter--1:gtdb_order_counter=o__Campylobacterales--2:gtdb_phylum_counter=p__Campylobacterota--2:gtdb_species_counter=s__Aliarcobacter sp018816105--1||s__Poseidonibacter lekithochrous_A--1:heptad_counter=MCP-36H--2:lbd_counter=:lca=d__Bacteria:lca_tree=f__Arcobacteraceae:name=N582077:ref_name_counter=])0.635:0.0224356[&&NHX:Sample_counter=:Type_counter=GTDB--9:capture_class_counter=:capture_domain_counter=:capture_family_counter=:capture_genus_counter=:capture_order_counter=:capture_phylum_counter=:capture_species_counter=:evoltype=D:gtdb_class_counter=c__Campylobacteria--9:gtdb_domain_counter=d__Bacteria--9:gtdb_family_counter=f__Arcobacteraceae--9:gtdb_genus_counter=g__Aliarcobacter--8||g__Poseidonibacter--1:gtdb_order_counter=o__Campylobacterales--9:gtdb_phylum_counter=p__Campylobacterota--9:gtdb_species_counter=s__Aliarcobacter aquimarinus--1||s__Aliarcobacter caeni--1||s__Aliarcobacter cloacae--1||s__Aliarcobacter defluvii--1||s__Aliarcobacter ellisii--1||s__Aliarcobacter sp018816105--1||s__Aliarcobacter suis--1||s__Aliarcobacter venerupis--1||s__Poseidonibacter lekithochrous_A--1:heptad_counter=MCP-36H--9:lbd_counter=:lca=d__Bacteria:lca_tree=f__Arcobacteraceae:name=N582078:ref_name_counter=],RS_GCF_013177675.1_protein.faa_NZ_CP042652.1_2446@PF00015_full_PFAM.600.850:0.0801175[&&NHX:Type=GTDB:gtdb_class=c__Campylobacteria:gtdb_domain=d__Bacteria:gtdb_family=f__Arcobacteraceae:gtdb_genus=g__Aliarcobacter:gtdb_order=o__Campylobacterales:gtdb_phylum=p__Campylobacterota:gtdb_species=s__Aliarcobacter acticola:heptad=MCP-34H:species=d__Bacteria_p__Campylobacterota_c__Campylobacteria_o__Campylobacterales_f__Arcobacteraceae_g__Aliarcobacter_s__Aliarcobacter acticola])0.865:0.0211596[&&NHX:Sample_counter=:Type_counter=GTDB--10:capture_class_counter=:capture_domain_counter=:capture_family_counter=:capture_genus_counter=:capture_order_counter=:capture_phylum_counter=:capture_species_counter=:evoltype=D:gtdb_class_counter=c__Campylobacteria--10:gtdb_domain_counter=d__Bacteria--10:gtdb_family_counter=f__Arcobacteraceae--10:gtdb_genus_counter=g__Aliarcobacter--9||g__Poseidonibacter--1:gtdb_order_counter=o__Campylobacterales--10:gtdb_phylum_counter=p__Campylobacterota--10:gtdb_species_counter=s__Aliarcobacter acticola--1||s__Aliarcobacter aquimarinus--1||s__Aliarcobacter caeni--1||s__Aliarcobacter cloacae--1||s__Aliarcobacter defluvii--1||s__Aliarcobacter ellisii--1||s__Aliarcobacter sp018816105--1||s__Aliarcobacter suis--1||s__Aliarcobacter venerupis--1||s__Poseidonibacter lekithochrous_A--1:heptad_counter=MCP-34H--1||MCP-36H--9:lbd_counter=:lca=d__Bacteria:lca_tree=g__Aliarcobacter:name=N582080:ref_name_counter=],((RS_GCF_003544835.1_protein.faa_NZ_CP032099.1_447@PF00015_full_PFAM.658.828:0.0985246[&&NHX:Type=GTDB:gtdb_class=c__Campylobacteria:gtdb_domain=d__Bacteria:gtdb_family=f__Arcobacteraceae:gtdb_genus=g__Aliarcobacter:gtdb_order=o__Campylobacterales:gtdb_phylum=p__Campylobacterota:gtdb_species=s__Aliarcobacter skirrowii:heptad=MCP-36H:species=d__Bacteria_p__Campylobacterota_c__Campylobacteria_o__Campylobacterales_f__Arcobacteraceae_g__Aliarcobacter_s__Aliarcobacter skirrowii],(RS_GCF_004214815.1_protein.faa_NZ_CP035926.1_1548@PF00015_full_PFAM.641.853:0.0394921[&&NHX:Type=GTDB:gtdb_class=c__Campylobacteria:gtdb_domain=d__Bacteria:gtdb_family=f__Arcobacteraceae:gtdb_genus=g__Aliarcobacter:gtdb_order=o__Campylobacterales:gtdb_phylum=p__Campylobacterota:gtdb_species=s__Aliarcobacter thereius:heptad=MCP-36H:species=d__Bacteria_p__Campylobacterota_c__Campylobacteria_o__Campylobacterales_f__Arcobacteraceae_g__Aliarcobacter_s__Aliarcobacter thereius],RS_GCF_004299785.2_protein.faa_NZ_CP036246.2_1644@PF00015_full_PFAM.641.838:0.0148843[&&NHX:Type=GTDB:gtdb_class=c__Campylobacteria:gtdb_domain=d__Bacteria:gtdb_family=f__Arcobacteraceae:gtdb_genus=g__Aliarcobacter:gtdb_order=o__Campylobacterales:gtdb_phylum=p__Campylobacterota:gtdb_species=s__Aliarcobacter porcinus:heptad=MCP-36H:species=d__Bacteria_p__Campylobacterota_c__Campylobacteria_o__Campylobacterales_f__Arcobacteraceae_g__Aliarcobacter_s__Aliarcobacter porcinus])0.991:0.111788[&&NHX:Sample_counter=:Type_counter=GTDB--2:capture_class_counter=:capture_domain_counter=:capture_family_counter=:capture_genus_counter=:capture_order_counter=:capture_phylum_counter=:capture_species_counter=:evoltype=D:gtdb_class_counter=c__Campylobacteria--2:gtdb_domain_counter=d__Bacteria--2:gtdb_family_counter=f__Arcobacteraceae--2:gtdb_genus_counter=g__Aliarcobacter--2:gtdb_order_counter=o__Campylobacterales--2:gtdb_phylum_counter=p__Campylobacterota--2:gtdb_species_counter=s__Aliarcobacter porcinus--1||s__Aliarcobacter thereius--1:heptad_counter=MCP-36H--2:lbd_counter=:lca=d__Bacteria:lca_tree=g__Aliarcobacter:name=N582084:ref_name_counter=])0.94:0.0630334[&&NHX:Sample_counter=:Type_counter=GTDB--3:capture_class_counter=:capture_domain_counter=:capture_family_counter=:capture_genus_counter=:capture_order_counter=:capture_phylum_counter=:capture_species_counter=:evoltype=D:gtdb_class_counter=c__Campylobacteria--3:gtdb_domain_counter=d__Bacteria--3:gtdb_family_counter=f__Arcobacteraceae--3:gtdb_genus_counter=g__Aliarcobacter--3:gtdb_order_counter=o__Campylobacterales--3:gtdb_phylum_counter=p__Campylobacterota--3:gtdb_species_counter=s__Aliarcobacter porcinus--1||s__Aliarcobacter skirrowii--1||s__Aliarcobacter thereius--1:heptad_counter=MCP-36H--3:lbd_counter=:lca=d__Bacteria:lca_tree=g__Aliarcobacter:name=N582085:ref_name_counter=],(((RS_GCF_013372265.1_protein.faa_NZ_CP054051.1_647@PF00015_full_PFAM.333.596:0.0453843[&&NHX:Type=GTDB:gtdb_class=c__Campylobacteria:gtdb_domain=d__Bacteria:gtdb_family=f__Arcobacteraceae:gtdb_genus=g__Aliarcobacter:gtdb_order=o__Campylobacterales:gtdb_phylum=p__Campylobacterota:gtdb_species=s__Aliarcobacter cibarius:heptad=MCP-34H:species=d__Bacteria_p__Campylobacterota_c__Campylobacteria_o__Campylobacterales_f__Arcobacteraceae_g__Aliarcobacter_s__Aliarcobacter cibarius],(RS_GCF_013201705.1_protein.faa_NZ_CP053837.1_380@PF00015_full_PFAM.596.863:0.10284[&&NHX:Type=GTDB:gtdb_class=c__Campylobacteria:gtdb_domain=d__Bacteria:gtdb_family=f__Arcobacteraceae:gtdb_genus=g__Aliarcobacter:gtdb_order=o__Campylobacterales:gtdb_phylum=p__Campylobacterota:gtdb_species=s__Aliarcobacter faecis:heptad=MCP-36H:species=d__Bacteria_p__Campylobacterota_c__Campylobacteria_o__Campylobacterales_f__Arcobacteraceae_g__Aliarcobacter_s__Aliarcobacter faecis],(RS_GCF_013201625.1_protein.faa_NZ_CP053839.1_1820@PF00015_full_PFAM.593.852:0.0226984[&&NHX:Type=GTDB:gtdb_class=c__Campylobacteria:gtdb_domain=d__Bacteria:gtdb_family=f__Arcobacteraceae:gtdb_genus=g__Aliarcobacter:gtdb_order=o__Campylobacterales:gtdb_phylum=p__Campylobacterota:gtdb_species=s__Aliarcobacter lanthieri:heptad=MCP-34H:species=d__Bacteria_p__Campylobacterota_c__Campylobacteria_o__Campylobacterales_f__Arcobacteraceae_g__Aliarcobacter_s__Aliarcobacter lanthieri],GB_GCA_003316695.1_protein.faa_PDKB01000019.1_35@PF00015_full_PFAM.594.855:0.0513683[&&NHX:Type=GTDB:gtdb_class=c__Campylobacteria:gtdb_domain=d__Bacteria:gtdb_family=f__Arcobacteraceae:gtdb_genus=g__Aliarcobacter:gtdb_order=o__Campylobacterales:gtdb_phylum=p__Campylobacterota:gtdb_species=s__Aliarcobacter sp003316695:heptad=MCP-34H:species=d__Bacteria_p__Campylobacterota_c__Campylobacteria_o__Campylobacterales_f__Arcobacteraceae_g__Aliarcobacter_s__Aliarcobacter sp003316695])0.998:0.0612516[&&NHX:Sample_counter=:Type_counter=GTDB--2:capture_class_counter=:capture_domain_counter=:capture_family_counter=:capture_genus_counter=:capture_order_counter=:capture_phylum_counter=:capture_species_counter=:evoltype=D:gtdb_class_counter=c__Campylobacteria--2:gtdb_domain_counter=d__Bacteria--2:gtdb_family_counter=f__Arcobacteraceae--2:gtdb_genus_counter=g__Aliarcobacter--2:gtdb_order_counter=o__Campylobacterales--2:gtdb_phylum_counter=p__Campylobacterota--2:gtdb_species_counter=s__Aliarcobacter lanthieri--1||s__Aliarcobacter sp003316695--1:heptad_counter=MCP-34H--2:lbd_counter=:lca=d__Bacteria:lca_tree=g__Aliarcobacter:name=N582090:ref_name_counter=])0.574:0.0209443[&&NHX:Sample_counter=:Type_counter=GTDB--3:capture_class_counter=:capture_domain_counter=:capture_family_counter=:capture_genus_counter=:capture_order_counter=:capture_phylum_counter=:capture_species_counter=:evoltype=D:gtdb_class_counter=c__Campylobacteria--3:gtdb_domain_counter=d__Bacteria--3:gtdb_family_counter=f__Arcobacteraceae--3:gtdb_genus_counter=g__Aliarcobacter--3:gtdb_order_counter=o__Campylobacterales--3:gtdb_phylum_counter=p__Campylobacterota--3:gtdb_species_counter=s__Aliarcobacter faecis--1||s__Aliarcobacter lanthieri--1||s__Aliarcobacter sp003316695--1:heptad_counter=MCP-34H--2||MCP-36H--1:lbd_counter=:lca=d__Bacteria:lca_tree=g__Aliarcobacter:name=N582091:ref_name_counter=])0.249:0.0131059[&&NHX:Sample_counter=:Type_counter=GTDB--4:capture_class_counter=:capture_domain_counter=:capture_family_counter=:capture_genus_counter=:capture_order_counter=:capture_phylum_counter=:capture_species_counter=:evoltype=D:gtdb_class_counter=c__Campylobacteria--4:gtdb_domain_counter=d__Bacteria--4:gtdb_family_counter=f__Arcobacteraceae--4:gtdb_genus_counter=g__Aliarcobacter--4:gtdb_order_counter=o__Campylobacterales--4:gtdb_phylum_counter=p__Campylobacterota--4:gtdb_species_counter=s__Aliarcobacter cibarius--1||s__Aliarcobacter faecis--1||s__Aliarcobacter lanthieri--1||s__Aliarcobacter sp003316695--1:heptad_counter=MCP-34H--3||MCP-36H--1:lbd_counter=:lca=d__Bacteria:lca_tree=g__Aliarcobacter:name=N582092:ref_name_counter=],(RS_GCF_014352935.1_protein.faa_NZ_CP060694.1_392@PF00015_full_PFAM.660.859:0.00805484[&&NHX:Type=GTDB:gtdb_class=c__Campylobacteria:gtdb_domain=d__Bacteria:gtdb_family=f__Arcobacteraceae:gtdb_genus=g__Aliarcobacter:gtdb_order=o__Campylobacterales:gtdb_phylum=p__Campylobacterota:gtdb_species=s__Aliarcobacter cryaerophilus_A:heptad=MCP-36H:species=d__Bacteria_p__Campylobacterota_c__Campylobacteria_o__Campylobacterales_f__Arcobacteraceae_g__Aliarcobacter_s__Aliarcobacter cryaerophilus_A],(RS_GCF_003355515.1_protein.faa_NZ_CP031367.1_1595@PF00015_full_PFAM.597.861:0.0714339[&&NHX:Type=GTDB:gtdb_class=c__Campylobacteria:gtdb_domain=d__Bacteria:gtdb_family=f__Arcobacteraceae:gtdb_genus=g__Aliarcobacter:gtdb_order=o__Campylobacterales:gtdb_phylum=p__Campylobacterota:gtdb_species=s__Aliarcobacter trophiarum:heptad=MCP-36H:species=d__Bacteria_p__Campylobacterota_c__Campylobacteria_o__Campylobacterales_f__Arcobacteraceae_g__Aliarcobacter_s__Aliarcobacter trophiarum],(RS_GCF_003660105.1_protein.faa_NZ_CP032823.1_340@PF00015_full_PFAM.594.864:0[&&NHX:Type=GTDB:gtdb_class=c__Campylobacteria:gtdb_domain=d__Bacteria:gtdb_family=f__Arcobacteraceae:gtdb_genus=g__Aliarcobacter:gtdb_order=o__Campylobacterales:gtdb_phylum=p__Campylobacterota:gtdb_species=s__Aliarcobacter cryaerophilus:heptad=MCP-36H:species=d__Bacteria_p__Campylobacterota_c__Campylobacteria_o__Campylobacterales_f__Arcobacteraceae_g__Aliarcobacter_s__Aliarcobacter cryaerophilus],RS_GCF_002993025.1_protein.faa_NZ_NXGI01000056.1_60@PF00015_full_PFAM.594.864:0[&&NHX:Type=GTDB:gtdb_class=c__Campylobacteria:gtdb_domain=d__Bacteria:gtdb_family=f__Arcobacteraceae:gtdb_genus=g__Aliarcobacter:gtdb_order=o__Campylobacterales:gtdb_phylum=p__Campylobacterota:gtdb_species=s__Aliarcobacter cryaerophilus_B:heptad=MCP-36H:species=d__Bacteria_p__Campylobacterota_c__Campylobacteria_o__Campylobacterales_f__Arcobacteraceae_g__Aliarcobacter_s__Aliarcobacter cryaerophilus_B]):0.00525157[&&NHX:Sample_counter=:Type_counter=GTDB--2:capture_class_counter=:capture_domain_counter=:capture_family_counter=:capture_genus_counter=:capture_order_counter=:capture_phylum_counter=:capture_species_counter=:evoltype=D:gtdb_class_counter=c__Campylobacteria--2:gtdb_domain_counter=d__Bacteria--2:gtdb_family_counter=f__Arcobacteraceae--2:gtdb_genus_counter=g__Aliarcobacter--2:gtdb_order_counter=o__Campylobacterales--2:gtdb_phylum_counter=p__Campylobacterota--2:gtdb_species_counter=s__Aliarcobacter cryaerophilus--1||s__Aliarcobacter cryaerophilus_B--1:heptad_counter=MCP-36H--2:lbd_counter=:lca=d__Bacteria:lca_tree=g__Aliarcobacter:name=N582097:ref_name_counter=])0.835:0.00924413[&&NHX:Sample_counter=:Type_counter=GTDB--3:capture_class_counter=:capture_domain_counter=:capture_family_counter=:capture_genus_counter=:capture_order_counter=:capture_phylum_counter=:capture_species_counter=:evoltype=D:gtdb_class_counter=c__Campylobacteria--3:gtdb_domain_counter=d__Bacteria--3:gtdb_family_counter=f__Arcobacteraceae--3:gtdb_genus_counter=g__Aliarcobacter--3:gtdb_order_counter=o__Campylobacterales--3:gtdb_phylum_counter=p__Campylobacterota--3:gtdb_species_counter=s__Aliarcobacter cryaerophilus--1||s__Aliarcobacter cryaerophilus_B--1||s__Aliarcobacter trophiarum--1:heptad_counter=MCP-36H--3:lbd_counter=:lca=d__Bacteria:lca_tree=g__Aliarcobacter:name=N582098:ref_name_counter=])0.988:0.0485066[&&NHX:Sample_counter=:Type_counter=GTDB--4:capture_class_counter=:capture_domain_counter=:capture_family_counter=:capture_genus_counter=:capture_order_counter=:capture_phylum_counter=:capture_species_counter=:evoltype=D:gtdb_class_counter=c__Campylobacteria--4:gtdb_domain_counter=d__Bacteria--4:gtdb_family_counter=f__Arcobacteraceae--4:gtdb_genus_counter=g__Aliarcobacter--4:gtdb_order_counter=o__Campylobacterales--4:gtdb_phylum_counter=p__Campylobacterota--4:gtdb_species_counter=s__Aliarcobacter cryaerophilus--1||s__Aliarcobacter cryaerophilus_A--1||s__Aliarcobacter cryaerophilus_B--1||s__Aliarcobacter trophiarum--1:heptad_counter=MCP-36H--4:lbd_counter=:lca=d__Bacteria:lca_tree=g__Aliarcobacter:name=N582099:ref_name_counter=])0.973:0.0548101[&&NHX:Sample_counter=:Type_counter=GTDB--8:capture_class_counter=:capture_domain_counter=:capture_family_counter=:capture_genus_counter=:capture_order_counter=:capture_phylum_counter=:capture_species_counter=:evoltype=D:gtdb_class_counter=c__Campylobacteria--8:gtdb_domain_counter=d__Bacteria--8:gtdb_family_counter=f__Arcobacteraceae--8:gtdb_genus_counter=g__Aliarcobacter--8:gtdb_order_counter=o__Campylobacterales--8:gtdb_phylum_counter=p__Campylobacterota--8:gtdb_species_counter=s__Aliarcobacter cibarius--1||s__Aliarcobacter cryaerophilus--1||s__Aliarcobacter cryaerophilus_A--1||s__Aliarcobacter cryaerophilus_B--1||s__Aliarcobacter faecis--1||s__Aliarcobacter lanthieri--1||s__Aliarcobacter sp003316695--1||s__Aliarcobacter trophiarum--1:heptad_counter=MCP-34H--3||MCP-36H--5:lbd_counter=:lca=d__Bacteria:lca_tree=g__Aliarcobacter:name=N582100:ref_name_counter=],(RS_GCF_900187115.1_protein.faa_NZ_LT906455.1_1893@PF00015_full_PFAM.599.852:0.010822[&&NHX:Type=GTDB:gtdb_class=c__Campylobacteria:gtdb_domain=d__Bacteria:gtdb_family=f__Arcobacteraceae:gtdb_genus=g__Aliarcobacter:gtdb_order=o__Campylobacterales:gtdb_phylum=p__Campylobacterota:gtdb_species=s__Aliarcobacter butzleri:heptad=MCP-36H:species=d__Bacteria_p__Campylobacterota_c__Campylobacteria_o__Campylobacterales_f__Arcobacteraceae_g__Aliarcobacter_s__Aliarcobacter butzleri],RS_GCF_003063295.1_protein.faa_NZ_MUXF01000007.1_63@PF00015_full_PFAM.599.858:5e-09[&&NHX:Type=GTDB:gtdb_class=c__Campylobacteria:gtdb_domain=d__Bacteria:gtdb_family=f__Arcobacteraceae:gtdb_genus=g__Aliarcobacter:gtdb_order=o__Campylobacterales:gtdb_phylum=p__Campylobacterota:gtdb_species=s__Aliarcobacter lacus:heptad=MCP-34H:species=d__Bacteria_p__Campylobacterota_c__Campylobacteria_o__Campylobacterales_f__Arcobacteraceae_g__Aliarcobacter_s__Aliarcobacter lacus])0.992:0.0574542[&&NHX:Sample_counter=:Type_counter=GTDB--2:capture_class_counter=:capture_domain_counter=:capture_family_counter=:capture_genus_counter=:capture_order_counter=:capture_phylum_counter=:capture_species_counter=:evoltype=D:gtdb_class_counter=c__Campylobacteria--2:gtdb_domain_counter=d__Bacteria--2:gtdb_family_counter=f__Arcobacteraceae--2:gtdb_genus_counter=g__Aliarcobacter--2:gtdb_order_counter=o__Campylobacterales--2:gtdb_phylum_counter=p__Campylobacterota--2:gtdb_species_counter=s__Aliarcobacter butzleri--1||s__Aliarcobacter lacus--1:heptad_counter=MCP-34H--1||MCP-36H--1:lbd_counter=:lca=d__Bacteria:lca_tree=g__Aliarcobacter:name=N582103:ref_name_counter=])0.814:0.0302743[&&NHX:Sample_counter=:Type_counter=GTDB--10:capture_class_counter=:capture_domain_counter=:capture_family_counter=:capture_genus_counter=:capture_order_counter=:capture_phylum_counter=:capture_species_counter=:evoltype=D:gtdb_class_counter=c__Campylobacteria--10:gtdb_domain_counter=d__Bacteria--10:gtdb_family_counter=f__Arcobacteraceae--10:gtdb_genus_counter=g__Aliarcobacter--10:gtdb_order_counter=o__Campylobacterales--10:gtdb_phylum_counter=p__Campylobacterota--10:gtdb_species_counter=s__Aliarcobacter butzleri--1||s__Aliarcobacter cibarius--1||s__Aliarcobacter cryaerophilus--1||s__Aliarcobacter cryaerophilus_A--1||s__Aliarcobacter cryaerophilus_B--1||s__Aliarcobacter faecis--1||s__Aliarcobacter lacus--1||s__Aliarcobacter lanthieri--1||s__Aliarcobacter sp003316695--1||s__Aliarcobacter trophiarum--1:heptad_counter=MCP-34H--4||MCP-36H--6:lbd_counter=:lca=d__Bacteria:lca_tree=g__Aliarcobacter:name=N582104:ref_name_counter=])0.984:0.0580378[&&NHX:Sample_counter=:Type_counter=GTDB--13:capture_class_counter=:capture_domain_counter=:capture_family_counter=:capture_genus_counter=:capture_order_counter=:capture_phylum_counter=:capture_species_counter=:evoltype=D:gtdb_class_counter=c__Campylobacteria--13:gtdb_domain_counter=d__Bacteria--13:gtdb_family_counter=f__Arcobacteraceae--13:gtdb_genus_counter=g__Aliarcobacter--13:gtdb_order_counter=o__Campylobacterales--13:gtdb_phylum_counter=p__Campylobacterota--13:gtdb_species_counter=s__Aliarcobacter butzleri--1||s__Aliarcobacter cibarius--1||s__Aliarcobacter cryaerophilus--1||s__Aliarcobacter cryaerophilus_A--1||s__Aliarcobacter cryaerophilus_B--1||s__Aliarcobacter faecis--1||s__Aliarcobacter lacus--1||s__Aliarcobacter lanthieri--1||s__Aliarcobacter porcinus--1||s__Aliarcobacter skirrowii--1||s__Aliarcobacter sp003316695--1||s__Aliarcobacter thereius--1||s__Aliarcobacter trophiarum--1:heptad_counter=MCP-34H--4||MCP-36H--9:lbd_counter=:lca=d__Bacteria:lca_tree=g__Aliarcobacter:name=N582105:ref_name_counter=])0.931:0.0533823[&&NHX:Sample_counter=:Type_counter=GTDB--23:capture_class_counter=:capture_domain_counter=:capture_family_counter=:capture_genus_counter=:capture_order_counter=:capture_phylum_counter=:capture_species_counter=:evoltype=D:gtdb_class_counter=c__Campylobacteria--23:gtdb_domain_counter=d__Bacteria--23:gtdb_family_counter=f__Arcobacteraceae--23:gtdb_genus_counter=g__Aliarcobacter--22||g__Poseidonibacter--1:gtdb_order_counter=o__Campylobacterales--23:gtdb_phylum_counter=p__Campylobacterota--23:gtdb_species_counter=s__Aliarcobacter acticola--1||s__Aliarcobacter aquimarinus--1||s__Aliarcobacter butzleri--1||s__Aliarcobacter caeni--1||s__Aliarcobacter cibarius--1||s__Aliarcobacter cloacae--1||s__Aliarcobacter cryaerophilus--1||s__Aliarcobacter cryaerophilus_A--1||s__Aliarcobacter cryaerophilus_B--1||s__Aliarcobacter defluvii--1||s__Aliarcobacter ellisii--1||s__Aliarcobacter faecis--1||s__Aliarcobacter lacus--1||s__Aliarcobacter lanthieri--1||s__Aliarcobacter porcinus--1||s__Aliarcobacter skirrowii--1||s__Aliarcobacter sp003316695--1||s__Aliarcobacter sp018816105--1||s__Aliarcobacter suis--1||s__Aliarcobacter thereius--1||s__Aliarcobacter trophiarum--1||s__Aliarcobacter venerupis--1||s__Poseidonibacter lekithochrous_A--1:heptad_counter=MCP-34H--5||MCP-36H--18:lbd_counter=:lca=d__Bacteria:lca_tree=g__Aliarcobacter:name=N582106:ref_name_counter=])0.96:0.0560344[&&NHX:Sample_counter=:Type_counter=GTDB--26:capture_class_counter=:capture_domain_counter=:capture_family_counter=:capture_genus_counter=:capture_order_counter=:capture_phylum_counter=:capture_species_counter=:evoltype=D:gtdb_class_counter=c__Campylobacteria--26:gtdb_domain_counter=d__Bacteria--26:gtdb_family_counter=f__Arcobacteraceae--26:gtdb_genus_counter=g__Aliarcobacter--23||g__Poseidonibacter--3:gtdb_order_counter=o__Campylobacterales--26:gtdb_phylum_counter=p__Campylobacterota--26:gtdb_species_counter=s__Aliarcobacter acticola--1||s__Aliarcobacter aquimarinus--1||s__Aliarcobacter butzleri--1||s__Aliarcobacter caeni--1||s__Aliarcobacter cibarius--1||s__Aliarcobacter cloacae--1||s__Aliarcobacter cryaerophilus--1||s__Aliarcobacter cryaerophilus_A--1||s__Aliarcobacter cryaerophilus_B--1||s__Aliarcobacter defluvii--1||s__Aliarcobacter ellisii--1||s__Aliarcobacter faecis--1||s__Aliarcobacter lacus--1||s__Aliarcobacter lanthieri--1||s__Aliarcobacter pacificus--1||s__Aliarcobacter porcinus--1||s__Aliarcobacter skirrowii--1||s__Aliarcobacter sp003316695--1||s__Aliarcobacter sp018816105--1||s__Aliarcobacter suis--1||s__Aliarcobacter thereius--1||s__Aliarcobacter trophiarum--1||s__Aliarcobacter venerupis--1||s__Poseidonibacter antarcticus--1||s__Poseidonibacter lekithochrous_A--1||s__Poseidonibacter sp009208075--1:heptad_counter=MCP-34H--5||MCP-36H--21:lbd_counter=:lca=d__Bacteria:lca_tree=f__Arcobacteraceae:name=N582107:ref_name_counter=])0.991:0.0823456[&&NHX:Sample_counter=:Type_counter=GTDB--39:capture_class_counter=:capture_domain_counter=:capture_family_counter=:capture_genus_counter=:capture_order_counter=:capture_phylum_counter=:capture_species_counter=:evoltype=D:gtdb_class_counter=c__Campylobacteria--39:gtdb_domain_counter=d__Bacteria--39:gtdb_family_counter=f__Arcobacteraceae--39:gtdb_genus_counter=g__Aliarcobacter--23||g__Halarcobacter--11||g__Poseidonibacter--5:gtdb_order_counter=o__Campylobacterales--39:gtdb_phylum_counter=p__Campylobacterota--39:gtdb_species_counter=s__Aliarcobacter acticola--1||s__Aliarcobacter aquimarinus--1||s__Aliarcobacter butzleri--1||s__Aliarcobacter caeni--1||s__Aliarcobacter cibarius--1||s__Aliarcobacter cloacae--1||s__Aliarcobacter cryaerophilus--1||s__Aliarcobacter cryaerophilus_A--1||s__Aliarcobacter cryaerophilus_B--1||s__Aliarcobacter defluvii--1||s__Aliarcobacter ellisii--1||s__Aliarcobacter faecis--1||s__Aliarcobacter lacus--1||s__Aliarcobacter lanthieri--1||s__Aliarcobacter pacificus--1||s__Aliarcobacter porcinus--1||s__Aliarcobacter skirrowii--1||s__Aliarcobacter sp003316695--1||s__Aliarcobacter sp018816105--1||s__Aliarcobacter suis--1||s__Aliarcobacter thereius--1||s__Aliarcobacter trophiarum--1||s__Aliarcobacter venerupis--1||s__Halarcobacter anaerophilus--1||s__Halarcobacter arenosus--1||s__Halarcobacter bivalviorum--1||s__Halarcobacter ebronensis--1||s__Halarcobacter mediterraneus--1||s__Halarcobacter sp001895145--1||s__Halarcobacter sp002869565--1||s__Halarcobacter sp003252105--1||s__Halarcobacter sp004116455--1||s__Halarcobacter sp004118855--1||s__Halarcobacter sp013373175--1||s__Poseidonibacter antarcticus--1||s__Poseidonibacter lekithochrous--1||s__Poseidonibacter lekithochrous_A--1||s__Poseidonibacter sp002470185--1||s__Poseidonibacter sp009208075--1:heptad_counter=MCP-34H--5||MCP-36H--34:lbd_counter=:lca=d__Bacteria:lca_tree=f__Arcobacteraceae:name=N582108:ref_name_counter=],(GB_GCA_002163065.1_protein.faa_MAAG01000032.1_6@PF00015_full_PFAM.234.460:0.171174[&&NHX:Type=GTDB:gtdb_class=c__Campylobacteria:gtdb_domain=d__Bacteria:gtdb_family=f__Arcobacteraceae:gtdb_genus=g__NORP36:gtdb_order=o__Campylobacterales:gtdb_phylum=p__Campylobacterota:gtdb_species=s__NORP36 sp002163065:heptad=MCP-36H:species=d__Bacteria_p__Campylobacterota_c__Campylobacteria_o__Campylobacterales_f__Arcobacteraceae_g__NORP36_s__NORP36 sp002163065],((GB_GCA_013215945.1_protein.faa_JABSOM010000002.1_235@PF00015_full_PFAM.830.1024:0.0281577[&&NHX:Type=GTDB:gtdb_class=c__Campylobacteria:gtdb_domain=d__Bacteria:gtdb_family=f__Arcobacteraceae:gtdb_genus=g__NORP36:gtdb_order=o__Campylobacterales:gtdb_phylum=p__Campylobacterota:gtdb_species=s__NORP36 sp004566295:heptad=MCP-36H:species=d__Bacteria_p__Campylobacterota_c__Campylobacteria_o__Campylobacterales_f__Arcobacteraceae_g__NORP36_s__NORP36 sp004566295],GB_GCA_002733685.1_protein.faa_NVWN01000008.1_167@PF00015_full_PFAM.820.1026:0.0078651[&&NHX:Type=GTDB:gtdb_class=c__Campylobacteria:gtdb_domain=d__Bacteria:gtdb_family=f__Arcobacteraceae:gtdb_genus=g__NORP36:gtdb_order=o__Campylobacterales:gtdb_phylum=p__Campylobacterota:gtdb_species=s__NORP36 sp002733685:heptad=MCP-36H:species=d__Bacteria_p__Campylobacterota_c__Campylobacteria_o__Campylobacterales_f__Arcobacteraceae_g__NORP36_s__NORP36 sp002733685])1:0.225199[&&NHX:Sample_counter=:Type_counter=GTDB--2:capture_class_counter=:capture_domain_counter=:capture_family_counter=:capture_genus_counter=:capture_order_counter=:capture_phylum_counter=:capture_species_counter=:evoltype=D:gtdb_class_counter=c__Campylobacteria--2:gtdb_domain_counter=d__Bacteria--2:gtdb_family_counter=f__Arcobacteraceae--2:gtdb_genus_counter=g__NORP36--2:gtdb_order_counter=o__Campylobacterales--2:gtdb_phylum_counter=p__Campylobacterota--2:gtdb_species_counter=s__NORP36 sp002733685--1||s__NORP36 sp004566295--1:heptad_counter=MCP-36H--2:lbd_counter=:lca=d__Bacteria:lca_tree=g__NORP36:name=N582112:ref_name_counter=],(RS_GCF_013283835.1_protein.faa_NZ_CP054052.1_577@PF00015_full_PFAM.806.1033:0.00662713[&&NHX:Type=GTDB:gtdb_class=c__Campylobacteria:gtdb_domain=d__Bacteria:gtdb_family=f__Arcobacteraceae:gtdb_genus=g__Poseidonibacter:gtdb_order=o__Campylobacterales:gtdb_phylum=p__Campylobacterota:gtdb_species=s__Poseidonibacter lekithochrous:heptad=MCP-36H:species=d__Bacteria_p__Campylobacterota_c__Campylobacteria_o__Campylobacterales_f__Arcobacteraceae_g__Poseidonibacter_s__Poseidonibacter lekithochrous],GB_GCA_002470185.1_protein.faa_DKNG01000257.1_6@PF00015_full_PFAM.804.1028:0.0143845[&&NHX:Type=GTDB:gtdb_class=c__Campylobacteria:gtdb_domain=d__Bacteria:gtdb_family=f__Arcobacteraceae:gtdb_genus=g__Poseidonibacter:gtdb_order=o__Campylobacterales:gtdb_phylum=p__Campylobacterota:gtdb_species=s__Poseidonibacter sp002470185:heptad=MCP-36H:species=d__Bacteria_p__Campylobacterota_c__Campylobacteria_o__Campylobacterales_f__Arcobacteraceae_g__Poseidonibacter_s__Poseidonibacter sp002470185])1:0.138949[&&NHX:Sample_counter=:Type_counter=GTDB--2:capture_class_counter=:capture_domain_counter=:capture_family_counter=:capture_genus_counter=:capture_order_counter=:capture_phylum_counter=:capture_species_counter=:evoltype=D:gtdb_class_counter=c__Campylobacteria--2:gtdb_domain_counter=d__Bacteria--2:gtdb_family_counter=f__Arcobacteraceae--2:gtdb_genus_counter=g__Poseidonibacter--2:gtdb_order_counter=o__Campylobacterales--2:gtdb_phylum_counter=p__Campylobacterota--2:gtdb_species_counter=s__Poseidonibacter lekithochrous--1||s__Poseidonibacter sp002470185--1:heptad_counter=MCP-36H--2:lbd_counter=:lca=d__Bacteria:lca_tree=g__Poseidonibacter:name=N582115:ref_name_counter=])0.681:0.0439984[&&NHX:Sample_counter=:Type_counter=GTDB--4:capture_class_counter=:capture_domain_counter=:capture_family_counter=:capture_genus_counter=:capture_order_counter=:capture_phylum_counter=:capture_species_counter=:evoltype=D:gtdb_class_counter=c__Campylobacteria--4:gtdb_domain_counter=d__Bacteria--4:gtdb_family_counter=f__Arcobacteraceae--4:gtdb_genus_counter=g__NORP36--2||g__Poseidonibacter--2:gtdb_order_counter=o__Campylobacterales--4:gtdb_phylum_counter=p__Campylobacterota--4:gtdb_species_counter=s__NORP36 sp002733685--1||s__NORP36 sp004566295--1||s__Poseidonibacter lekithochrous--1||s__Poseidonibacter sp002470185--1:heptad_counter=MCP-36H--4:lbd_counter=:lca=d__Bacteria:lca_tree=f__Arcobacteraceae:name=N582116:ref_name_counter=])0.904:0.0520829[&&NHX:Sample_counter=:Type_counter=GTDB--5:capture_class_counter=:capture_domain_counter=:capture_family_counter=:capture_genus_counter=:capture_order_counter=:capture_phylum_counter=:capture_species_counter=:evoltype=D:gtdb_class_counter=c__Campylobacteria--5:gtdb_domain_counter=d__Bacteria--5:gtdb_family_counter=f__Arcobacteraceae--5:gtdb_genus_counter=g__NORP36--3||g__Poseidonibacter--2:gtdb_order_counter=o__Campylobacterales--5:gtdb_phylum_counter=p__Campylobacterota--5:gtdb_species_counter=s__NORP36 sp002163065--1||s__NORP36 sp002733685--1||s__NORP36 sp004566295--1||s__Poseidonibacter lekithochrous--1||s__Poseidonibacter sp002470185--1:heptad_counter=MCP-36H--5:lbd_counter=:lca=d__Bacteria:lca_tree=f__Arcobacteraceae:name=N582117:ref_name_counter=])0.409:0.0263815[&&NHX:Sample_counter=:Type_counter=GTDB--44:capture_class_counter=:capture_domain_counter=:capture_family_counter=:capture_genus_counter=:capture_order_counter=:capture_phylum_counter=:capture_species_counter=:evoltype=D:gtdb_class_counter=c__Campylobacteria--44:gtdb_domain_counter=d__Bacteria--44:gtdb_family_counter=f__Arcobacteraceae--44:gtdb_genus_counter=g__Aliarcobacter--23||g__Halarcobacter--11||g__NORP36--3||g__Poseidonibacter--7:gtdb_order_counter=o__Campylobacterales--44:gtdb_phylum_counter=p__Campylobacterota--44:gtdb_species_counter=s__Aliarcobacter acticola--1||s__Aliarcobacter aquimarinus--1||s__Aliarcobacter butzleri--1||s__Aliarcobacter caeni--1||s__Aliarcobacter cibarius--1||s__Aliarcobacter cloacae--1||s__Aliarcobacter cryaerophilus--1||s__Aliarcobacter cryaerophilus_A--1||s__Aliarcobacter cryaerophilus_B--1||s__Aliarcobacter defluvii--1||s__Aliarcobacter ellisii--1||s__Aliarcobacter faecis--1||s__Aliarcobacter lacus--1||s__Aliarcobacter lanthieri--1||s__Aliarcobacter pacificus--1||s__Aliarcobacter porcinus--1||s__Aliarcobacter skirrowii--1||s__Aliarcobacter sp003316695--1||s__Aliarcobacter sp018816105--1||s__Aliarcobacter suis--1||s__Aliarcobacter thereius--1||s__Aliarcobacter trophiarum--1||s__Aliarcobacter venerupis--1||s__Halarcobacter anaerophilus--1||s__Halarcobacter arenosus--1||s__Halarcobacter bivalviorum--1||s__Halarcobacter ebronensis--1||s__Halarcobacter mediterraneus--1||s__Halarcobacter sp001895145--1||s__Halarcobacter sp002869565--1||s__Halarcobacter sp003252105--1||s__Halarcobacter sp004116455--1||s__Halarcobacter sp004118855--1||s__Halarcobacter sp013373175--1||s__NORP36 sp002163065--1||s__NORP36 sp002733685--1||s__NORP36 sp004566295--1||s__Poseidonibacter antarcticus--1||s__Poseidonibacter lekithochrous--2||s__Poseidonibacter lekithochrous_A--1||s__Poseidonibacter sp002470185--2||s__Poseidonibacter sp009208075--1:heptad_counter=MCP-34H--5||MCP-36H--39:lbd_counter=:lca=d__Bacteria:lca_tree=f__Arcobacteraceae:name=N582118:ref_name_counter=])0.957:0.0590272[&&NHX:Sample_counter=:Type_counter=GTDB--50:capture_class_counter=:capture_domain_counter=:capture_family_counter=:capture_genus_counter=:capture_order_counter=:capture_phylum_counter=:capture_species_counter=:evoltype=D:gtdb_class_counter=c__Campylobacteria--50:gtdb_domain_counter=d__Bacteria--50:gtdb_family_counter=f__Arcobacteraceae--50:gtdb_genus_counter=g__Aliarcobacter--23||g__Arcobacter_A--1||g__Halarcobacter--11||g__NORP36--3||g__Poseidonibacter--12:gtdb_order_counter=o__Campylobacterales--50:gtdb_phylum_counter=p__Campylobacterota--50:gtdb_species_counter=s__Aliarcobacter acticola--1||s__Aliarcobacter aquimarinus--1||s__Aliarcobacter butzleri--1||s__Aliarcobacter caeni--1||s__Aliarcobacter cibarius--1||s__Aliarcobacter cloacae--1||s__Aliarcobacter cryaerophilus--1||s__Aliarcobacter cryaerophilus_A--1||s__Aliarcobacter cryaerophilus_B--1||s__Aliarcobacter defluvii--1||s__Aliarcobacter ellisii--1||s__Aliarcobacter faecis--1||s__Aliarcobacter lacus--1||s__Aliarcobacter lanthieri--1||s__Aliarcobacter pacificus--1||s__Aliarcobacter porcinus--1||s__Aliarcobacter skirrowii--1||s__Aliarcobacter sp003316695--1||s__Aliarcobacter sp018816105--1||s__Aliarcobacter suis--1||s__Aliarcobacter thereius--1||s__Aliarcobacter trophiarum--1||s__Aliarcobacter venerupis--1||s__Arcobacter_A sp001655195--1||s__Halarcobacter anaerophilus--1||s__Halarcobacter arenosus--1||s__Halarcobacter bivalviorum--1||s__Halarcobacter ebronensis--1||s__Halarcobacter mediterraneus--1||s__Halarcobacter sp001895145--1||s__Halarcobacter sp002869565--1||s__Halarcobacter sp003252105--1||s__Halarcobacter sp004116455--1||s__Halarcobacter sp004118855--1||s__Halarcobacter sp013373175--1||s__NORP36 sp002163065--1||s__NORP36 sp002733685--1||s__NORP36 sp004566295--1||s__Poseidonibacter antarcticus--2||s__Poseidonibacter lekithochrous--2||s__Poseidonibacter lekithochrous_A--2||s__Poseidonibacter parvus--1||s__Poseidonibacter sp002470185--2||s__Poseidonibacter sp002685075--1||s__Poseidonibacter sp009208075--2:heptad_counter=MCP-34H--5||MCP-36H--45:lbd_counter=:lca=d__Bacteria:lca_tree=f__Arcobacteraceae:name=N582119:ref_name_counter=],((GB_GCA_002163065.1_protein.faa_MAAG01000112.1_11@PF00015_full_PFAM.517.758:0.139329[&&NHX:Type=GTDB:gtdb_class=c__Campylobacteria:gtdb_domain=d__Bacteria:gtdb_family=f__Arcobacteraceae:gtdb_genus=g__NORP36:gtdb_order=o__Campylobacterales:gtdb_phylum=p__Campylobacterota:gtdb_species=s__NORP36 sp002163065:heptad=MCP-36H:species=d__Bacteria_p__Campylobacterota_c__Campylobacteria_o__Campylobacterales_f__Arcobacteraceae_g__NORP36_s__NORP36 sp002163065],(GB_GCA_013215945.1_protein.faa_JABSOM010000001.1_164@PF00015_full_PFAM.521.729:0.0351006[&&NHX:Type=GTDB:gtdb_class=c__Campylobacteria:gtdb_domain=d__Bacteria:gtdb_family=f__Arcobacteraceae:gtdb_genus=g__NORP36:gtdb_order=o__Campylobacterales:gtdb_phylum=p__Campylobacterota:gtdb_species=s__NORP36 sp004566295:heptad=MCP-36H:species=d__Bacteria_p__Campylobacterota_c__Campylobacteria_o__Campylobacterales_f__Arcobacteraceae_g__NORP36_s__NORP36 sp004566295],GB_GCA_002733685.1_protein.faa_NVWN01000024.1_13@PF00015_full_PFAM.522.755:5e-09[&&NHX:Type=GTDB:gtdb_class=c__Campylobacteria:gtdb_domain=d__Bacteria:gtdb_family=f__Arcobacteraceae:gtdb_genus=g__NORP36:gtdb_order=o__Campylobacterales:gtdb_phylum=p__Campylobacterota:gtdb_species=s__NORP36 sp002733685:heptad=MCP-36H:species=d__Bacteria_p__Campylobacterota_c__Campylobacteria_o__Campylobacterales_f__Arcobacteraceae_g__NORP36_s__NORP36 sp002733685])1:0.193967[&&NHX:Sample_counter=:Type_counter=GTDB--2:capture_class_counter=:capture_domain_counter=:capture_family_counter=:capture_genus_counter=:capture_order_counter=:capture_phylum_counter=:capture_species_counter=:evoltype=D:gtdb_class_counter=c__Campylobacteria--2:gtdb_domain_counter=d__Bacteria--2:gtdb_family_counter=f__Arcobacteraceae--2:gtdb_genus_counter=g__NORP36--2:gtdb_order_counter=o__Campylobacterales--2:gtdb_phylum_counter=p__Campylobacterota--2:gtdb_species_counter=s__NORP36 sp002733685--1||s__NORP36 sp004566295--1:heptad_counter=MCP-36H--2:lbd_counter=:lca=d__Bacteria:lca_tree=g__NORP36:name=N582123:ref_name_counter=])1:0.245287[&&NHX:Sample_counter=:Type_counter=GTDB--3:capture_class_counter=:capture_domain_counter=:capture_family_counter=:capture_genus_counter=:capture_order_counter=:capture_phylum_counter=:capture_species_counter=:evoltype=D:gtdb_class_counter=c__Campylobacteria--3:gtdb_domain_counter=d__Bacteria--3:gtdb_family_counter=f__Arcobacteraceae--3:gtdb_genus_counter=g__NORP36--3:gtdb_order_counter=o__Campylobacterales--3:gtdb_phylum_counter=p__Campylobacterota--3:gtdb_species_counter=s__NORP36 sp002163065--1||s__NORP36 sp002733685--1||s__NORP36 sp004566295--1:heptad_counter=MCP-36H--3:lbd_counter=:lca=d__Bacteria:lca_tree=g__NORP36:name=N582124:ref_name_counter=],((GB_GCA_015663165.1_protein.faa_DQSS01000376.1_1@PF00015_full_PFAM.566.738:0.120561[&&NHX:Type=GTDB:gtdb_class=c__Campylobacteria:gtdb_domain=d__Bacteria:gtdb_family=f__Arcobacteraceae:gtdb_genus=g__CAIJNA01:gtdb_order=o__Campylobacterales:gtdb_phylum=p__Campylobacterota:gtdb_species=s__CAIJNA01 sp015663165:heptad=MCP-36H:species=d__Bacteria_p__Campylobacterota_c__Campylobacteria_o__Campylobacterales_f__Arcobacteraceae_g__CAIJNA01_s__CAIJNA01 sp015663165],(RS_GCF_000092245.1_protein.faa_NC_014166.1_1591@PF00015_full_PFAM.568.783:0.13365[&&NHX:Type=GTDB:gtdb_class=c__Campylobacteria:gtdb_domain=d__Bacteria:gtdb_family=f__Arcobacteraceae:gtdb_genus=g__Arcobacter:gtdb_order=o__Campylobacterales:gtdb_phylum=p__Campylobacterota:gtdb_species=s__Arcobacter nitrofigilis:heptad=MCP-36H:species=d__Bacteria_p__Campylobacterota_c__Campylobacteria_o__Campylobacterales_f__Arcobacteraceae_g__Arcobacter_s__Arcobacter nitrofigilis],GB_GCA_018399655.1_protein.faa_JAGYNS010000178.1_1@PF00015_full_PFAM.567.777:0.187726[&&NHX:Type=GTDB:gtdb_class=c__Campylobacteria:gtdb_domain=d__Bacteria:gtdb_family=f__Arcobacteraceae:gtdb_genus=g__CAIJNA01:gtdb_order=o__Campylobacterales:gtdb_phylum=p__Campylobacterota:gtdb_species=s__CAIJNA01 sp018399655:heptad=MCP-36H:species=d__Bacteria_p__Campylobacterota_c__Campylobacteria_o__Campylobacterales_f__Arcobacteraceae_g__CAIJNA01_s__CAIJNA01 sp018399655])0.929:0.101285[&&NHX:Sample_counter=:Type_counter=GTDB--2:capture_class_counter=:capture_domain_counter=:capture_family_counter=:capture_genus_counter=:capture_order_counter=:capture_phylum_counter=:capture_species_counter=:evoltype=D:gtdb_class_counter=c__Campylobacteria--2:gtdb_domain_counter=d__Bacteria--2:gtdb_family_counter=f__Arcobacteraceae--2:gtdb_genus_counter=g__Arcobacter--1||g__CAIJNA01--1:gtdb_order_counter=o__Campylobacterales--2:gtdb_phylum_counter=p__Campylobacterota--2:gtdb_species_counter=s__Arcobacter nitrofigilis--1||s__CAIJNA01 sp018399655--1:heptad_counter=MCP-36H--2:lbd_counter=:lca=d__Bacteria:lca_tree=f__Arcobacteraceae:name=N582128:ref_name_counter=])0.994:0.225858[&&NHX:Sample_counter=:Type_counter=GTDB--3:capture_class_counter=:capture_domain_counter=:capture_family_counter=:capture_genus_counter=:capture_order_counter=:capture_phylum_counter=:capture_species_counter=:evoltype=D:gtdb_class_counter=c__Campylobacteria--3:gtdb_domain_counter=d__Bacteria--3:gtdb_family_counter=f__Arcobacteraceae--3:gtdb_genus_counter=g__Arcobacter--1||g__CAIJNA01--2:gtdb_order_counter=o__Campylobacterales--3:gtdb_phylum_counter=p__Campylobacterota--3:gtdb_species_counter=s__Arcobacter nitrofigilis--1||s__CAIJNA01 sp015663165--1||s__CAIJNA01 sp018399655--1:heptad_counter=MCP-36H--3:lbd_counter=:lca=d__Bacteria:lca_tree=f__Arcobacteraceae:name=N582129:ref_name_counter=],(GB_GCA_002163065.1_protein.faa_MAAG01000169.1_1@PF00015_full_PFAM.441.540:0.24253[&&NHX:Type=GTDB:gtdb_class=c__Campylobacteria:gtdb_domain=d__Bacteria:gtdb_family=f__Arcobacteraceae:gtdb_genus=g__NORP36:gtdb_order=o__Campylobacterales:gtdb_phylum=p__Campylobacterota:gtdb_species=s__NORP36 sp002163065:heptad=MCP-36H:species=d__Bacteria_p__Campylobacterota_c__Campylobacteria_o__Campylobacterales_f__Arcobacteraceae_g__NORP36_s__NORP36 sp002163065],(GB_GCA_015662615.1_protein.faa_DQTU01000328.1_1@PF00015_full_PFAM.153.343:0.543264[&&NHX:Type=GTDB:gtdb_class=c__Campylobacteria:gtdb_domain=d__Bacteria:gtdb_family=f__QNZT01:gtdb_genus=g__SZUA-1433:gtdb_order=o__Campylobacterales:gtdb_phylum=p__Campylobacterota:gtdb_species=s__SZUA-1433 sp015662615:heptad=MCP-44H:species=d__Bacteria_p__Campylobacterota_c__Campylobacteria_o__Campylobacterales_f__QNZT01_g__SZUA-1433_s__SZUA-1433 sp015662615],(GB_GCA_015489185.1_protein.faa_WGAE01000047.1_15@PF00015_full_PFAM.513.758:0.16972[&&NHX:Type=GTDB:gtdb_class=c__Campylobacteria:gtdb_domain=d__Bacteria:gtdb_family=f__QNZT01:gtdb_genus=g__QNZT01:gtdb_order=o__Campylobacterales:gtdb_phylum=p__Campylobacterota:gtdb_species=s__QNZT01 sp015489185:heptad=MCP-36H:species=d__Bacteria_p__Campylobacterota_c__Campylobacteria_o__Campylobacterales_f__QNZT01_g__QNZT01_s__QNZT01 sp015489185],GB_GCA_003978455.1_protein.faa_QNZT01000053.1_7@PF00015_full_PFAM.511.741:0.0988042[&&NHX:Type=GTDB:gtdb_class=c__Campylobacteria:gtdb_domain=d__Bacteria:gtdb_family=f__QNZT01:gtdb_genus=g__QNZT01:gtdb_order=o__Campylobacterales:gtdb_phylum=p__Campylobacterota:gtdb_species=s__QNZT01 sp003978455:heptad=MCP-36H:species=d__Bacteria_p__Campylobacterota_c__Campylobacteria_o__Campylobacterales_f__QNZT01_g__QNZT01_s__QNZT01 sp003978455])0.998:0.33149[&&NHX:Sample_counter=:Type_counter=GTDB--2:capture_class_counter=:capture_domain_counter=:capture_family_counter=:capture_genus_counter=:capture_order_counter=:capture_phylum_counter=:capture_species_counter=:evoltype=D:gtdb_class_counter=c__Campylobacteria--2:gtdb_domain_counter=d__Bacteria--2:gtdb_family_counter=f__QNZT01--2:gtdb_genus_counter=g__QNZT01--2:gtdb_order_counter=o__Campylobacterales--2:gtdb_phylum_counter=p__Campylobacterota--2:gtdb_species_counter=s__QNZT01 sp003978455--1||s__QNZT01 sp015489185--1:heptad_counter=MCP-36H--2:lbd_counter=:lca=d__Bacteria:lca_tree=g__QNZT01:name=N582134:ref_name_counter=])0.296:0.0602865[&&NHX:Sample_counter=:Type_counter=GTDB--3:capture_class_counter=:capture_domain_counter=:capture_family_counter=:capture_genus_counter=:capture_order_counter=:capture_phylum_counter=:capture_species_counter=:evoltype=D:gtdb_class_counter=c__Campylobacteria--3:gtdb_domain_counter=d__Bacteria--3:gtdb_family_counter=f__QNZT01--3:gtdb_genus_counter=g__QNZT01--2||g__SZUA-1433--1:gtdb_order_counter=o__Campylobacterales--3:gtdb_phylum_counter=p__Campylobacterota--3:gtdb_species_counter=s__QNZT01 sp003978455--1||s__QNZT01 sp015489185--1||s__SZUA-1433 sp015662615--1:heptad_counter=MCP-36H--2||MCP-44H--1:lbd_counter=:lca=d__Bacteria:lca_tree=f__QNZT01:name=N582135:ref_name_counter=])0.694:0.0774647[&&NHX:Sample_counter=:Type_counter=GTDB--4:capture_class_counter=:capture_domain_counter=:capture_family_counter=:capture_genus_counter=:capture_order_counter=:capture_phylum_counter=:capture_species_counter=:evoltype=D:gtdb_class_counter=c__Campylobacteria--4:gtdb_domain_counter=d__Bacteria--4:gtdb_family_counter=f__Arcobacteraceae--1||f__QNZT01--3:gtdb_genus_counter=g__NORP36--1||g__QNZT01--2||g__SZUA-1433--1:gtdb_order_counter=o__Campylobacterales--4:gtdb_phylum_counter=p__Campylobacterota--4:gtdb_species_counter=s__NORP36 sp002163065--1||s__QNZT01 sp003978455--1||s__QNZT01 sp015489185--1||s__SZUA-1433 sp015662615--1:heptad_counter=MCP-36H--3||MCP-44H--1:lbd_counter=:lca=d__Bacteria:lca_tree=o__Campylobacterales:name=N582136:ref_name_counter=])0.113:0.0583521[&&NHX:Sample_counter=:Type_counter=GTDB--7:capture_class_counter=:capture_domain_counter=:capture_family_counter=:capture_genus_counter=:capture_order_counter=:capture_phylum_counter=:capture_species_counter=:evoltype=D:gtdb_class_counter=c__Campylobacteria--7:gtdb_domain_counter=d__Bacteria--7:gtdb_family_counter=f__Arcobacteraceae--4||f__QNZT01--3:gtdb_genus_counter=g__Arcobacter--1||g__CAIJNA01--2||g__NORP36--1||g__QNZT01--2||g__SZUA-1433--1:gtdb_order_counter=o__Campylobacterales--7:gtdb_phylum_counter=p__Campylobacterota--7:gtdb_species_counter=s__Arcobacter nitrofigilis--1||s__CAIJNA01 sp015663165--1||s__CAIJNA01 sp018399655--1||s__NORP36 sp002163065--1||s__QNZT01 sp003978455--1||s__QNZT01 sp015489185--1||s__SZUA-1433 sp015662615--1:heptad_counter=MCP-36H--6||MCP-44H--1:lbd_counter=:lca=d__Bacteria:lca_tree=o__Campylobacterales:name=N582137:ref_name_counter=])0.385:0.0492954[&&NHX:Sample_counter=:Type_counter=GTDB--10:capture_class_counter=:capture_domain_counter=:capture_family_counter=:capture_genus_counter=:capture_order_counter=:capture_phylum_counter=:capture_species_counter=:evoltype=D:gtdb_class_counter=c__Campylobacteria--10:gtdb_domain_counter=d__Bacteria--10:gtdb_family_counter=f__Arcobacteraceae--7||f__QNZT01--3:gtdb_genus_counter=g__Arcobacter--1||g__CAIJNA01--2||g__NORP36--4||g__QNZT01--2||g__SZUA-1433--1:gtdb_order_counter=o__Campylobacterales--10:gtdb_phylum_counter=p__Campylobacterota--10:gtdb_species_counter=s__Arcobacter nitrofigilis--1||s__CAIJNA01 sp015663165--1||s__CAIJNA01 sp018399655--1||s__NORP36 sp002163065--2||s__NORP36 sp002733685--1||s__NORP36 sp004566295--1||s__QNZT01 sp003978455--1||s__QNZT01 sp015489185--1||s__SZUA-1433 sp015662615--1:heptad_counter=MCP-36H--9||MCP-44H--1:lbd_counter=:lca=d__Bacteria:lca_tree=o__Campylobacterales:name=N582138:ref_name_counter=])0.924:0.0400943[&&NHX:Sample_counter=:Type_counter=GTDB--60:capture_class_counter=:capture_domain_counter=:capture_family_counter=:capture_genus_counter=:capture_order_counter=:capture_phylum_counter=:capture_species_counter=:evoltype=D:gtdb_class_counter=c__Campylobacteria--60:gtdb_domain_counter=d__Bacteria--60:gtdb_family_counter=f__Arcobacteraceae--57||f__QNZT01--3:gtdb_genus_counter=g__Aliarcobacter--23||g__Arcobacter--1||g__Arcobacter_A--1||g__CAIJNA01--2||g__Halarcobacter--11||g__NORP36--7||g__Poseidonibacter--12||g__QNZT01--2||g__SZUA-1433--1:gtdb_order_counter=o__Campylobacterales--60:gtdb_phylum_counter=p__Campylobacterota--60:gtdb_species_counter=s__Aliarcobacter acticola--1||s__Aliarcobacter aquimarinus--1||s__Aliarcobacter butzleri--1||s__Aliarcobacter caeni--1||s__Aliarcobacter cibarius--1||s__Aliarcobacter cloacae--1||s__Aliarcobacter cryaerophilus--1||s__Aliarcobacter cryaerophilus_A--1||s__Aliarcobacter cryaerophilus_B--1||s__Aliarcobacter defluvii--1||s__Aliarcobacter ellisii--1||s__Aliarcobacter faecis--1||s__Aliarcobacter lacus--1||s__Aliarcobacter lanthieri--1||s__Aliarcobacter pacificus--1||s__Aliarcobacter porcinus--1||s__Aliarcobacter skirrowii--1||s__Aliarcobacter sp003316695--1||s__Aliarcobacter sp018816105--1||s__Aliarcobacter suis--1||s__Aliarcobacter thereius--1||s__Aliarcobacter trophiarum--1||s__Aliarcobacter venerupis--1||s__Arcobacter nitrofigilis--1||s__Arcobacter_A sp001655195--1||s__CAIJNA01 sp015663165--1||s__CAIJNA01 sp018399655--1||s__Halarcobacter anaerophilus--1||s__Halarcobacter arenosus--1||s__Halarcobacter bivalviorum--1||s__Halarcobacter ebronensis--1||s__Halarcobacter mediterraneus--1||s__Halarcobacter sp001895145--1||s__Halarcobacter sp002869565--1||s__Halarcobacter sp003252105--1||s__Halarcobacter sp004116455--1||s__Halarcobacter sp004118855--1||s__Halarcobacter sp013373175--1||s__NORP36 sp002163065--3||s__NORP36 sp002733685--2||s__NORP36 sp004566295--2||s__Poseidonibacter antarcticus--2||s__Poseidonibacter lekithochrous--2||s__Poseidonibacter lekithochrous_A--2||s__Poseidonibacter parvus--1||s__Poseidonibacter sp002470185--2||s__Poseidonibacter sp002685075--1||s__Poseidonibacter sp009208075--2||s__QNZT01 sp003978455--1||s__QNZT01 sp015489185--1||s__SZUA-1433 sp015662615--1:heptad_counter=MCP-34H--5||MCP-36H--54||MCP-44H--1:lbd_counter=:lca=d__Bacteria:lca_tree=f__Arcobacteraceae:name=N582139:ref_name_counter=],(GB_GCA_003252105.1_protein.faa_QKDL01000080.1_16@PF00015_full_PFAM.441.680:0.0950174[&&NHX:Type=GTDB:gtdb_class=c__Campylobacteria:gtdb_domain=d__Bacteria:gtdb_family=f__Arcobacteraceae:gtdb_genus=g__Halarcobacter:gtdb_order=o__Campylobacterales:gtdb_phylum=p__Campylobacterota:gtdb_species=s__Halarcobacter sp003252105:heptad=MCP-36H:species=d__Bacteria_p__Campylobacterota_c__Campylobacteria_o__Campylobacterales_f__Arcobacteraceae_g__Halarcobacter_s__Halarcobacter sp003252105],(RS_GCF_003346815.1_protein.faa_NZ_CP031217.1_2589@PF00015_full_PFAM.435.645:0.026007[&&NHX:Type=GTDB:gtdb_class=c__Campylobacteria:gtdb_domain=d__Bacteria:gtdb_family=f__Arcobacteraceae:gtdb_genus=g__Halarcobacter:gtdb_order=o__Campylobacterales:gtdb_phylum=p__Campylobacterota:gtdb_species=s__Halarcobacter bivalviorum:heptad=MCP-36H:species=d__Bacteria_p__Campylobacterota_c__Campylobacteria_o__Campylobacterales_f__Arcobacteraceae_g__Halarcobacter_s__Halarcobacter bivalviorum],((GB_GCA_004116455.1_protein.faa_PDJU01000003.1_160@PF00015_full_PFAM.438.674:5e-09[&&NHX:Type=GTDB:gtdb_class=c__Campylobacteria:gtdb_domain=d__Bacteria:gtdb_family=f__Arcobacteraceae:gtdb_genus=g__Halarcobacter:gtdb_order=o__Campylobacterales:gtdb_phylum=p__Campylobacterota:gtdb_species=s__Halarcobacter sp004116455:heptad=MCP-36H:species=d__Bacteria_p__Campylobacterota_c__Campylobacteria_o__Campylobacterales_f__Arcobacteraceae_g__Halarcobacter_s__Halarcobacter sp004116455],(GB_GCA_013373175.1_protein.faa_JABXII010000001.1_10@PF00015_full_PFAM.436.654:0.00592556[&&NHX:Type=GTDB:gtdb_class=c__Campylobacteria:gtdb_domain=d__Bacteria:gtdb_family=f__Arcobacteraceae:gtdb_genus=g__Halarcobacter:gtdb_order=o__Campylobacterales:gtdb_phylum=p__Campylobacterota:gtdb_species=s__Halarcobacter sp013373175:heptad=MCP-36H:species=d__Bacteria_p__Campylobacterota_c__Campylobacteria_o__Campylobacterales_f__Arcobacteraceae_g__Halarcobacter_s__Halarcobacter sp013373175],RS_GCF_004116625.1_protein.faa_NZ_NXIE01000003.1_386@PF00015_full_PFAM.436.659:0.0412056[&&NHX:Type=GTDB:gtdb_class=c__Campylobacteria:gtdb_domain=d__Bacteria:gtdb_family=f__Arcobacteraceae:gtdb_genus=g__Halarcobacter:gtdb_order=o__Campylobacterales:gtdb_phylum=p__Campylobacterota:gtdb_species=s__Halarcobacter mediterraneus:heptad=MCP-36H:species=d__Bacteria_p__Campylobacterota_c__Campylobacteria_o__Campylobacterales_f__Arcobacteraceae_g__Halarcobacter_s__Halarcobacter mediterraneus])0.902:0.00977631[&&NHX:Sample_counter=:Type_counter=GTDB--2:capture_class_counter=:capture_domain_counter=:capture_family_counter=:capture_genus_counter=:capture_order_counter=:capture_phylum_counter=:capture_species_counter=:evoltype=D:gtdb_class_counter=c__Campylobacteria--2:gtdb_domain_counter=d__Bacteria--2:gtdb_family_counter=f__Arcobacteraceae--2:gtdb_genus_counter=g__Halarcobacter--2:gtdb_order_counter=o__Campylobacterales--2:gtdb_phylum_counter=p__Campylobacterota--2:gtdb_species_counter=s__Halarcobacter mediterraneus--1||s__Halarcobacter sp013373175--1:heptad_counter=MCP-36H--2:lbd_counter=:lca=d__Bacteria:lca_tree=g__Halarcobacter:name=N582145:ref_name_counter=])0.753:0.00323059[&&NHX:Sample_counter=:Type_counter=GTDB--3:capture_class_counter=:capture_domain_counter=:capture_family_counter=:capture_genus_counter=:capture_order_counter=:capture_phylum_counter=:capture_species_counter=:evoltype=D:gtdb_class_counter=c__Campylobacteria--3:gtdb_domain_counter=d__Bacteria--3:gtdb_family_counter=f__Arcobacteraceae--3:gtdb_genus_counter=g__Halarcobacter--3:gtdb_order_counter=o__Campylobacterales--3:gtdb_phylum_counter=p__Campylobacterota--3:gtdb_species_counter=s__Halarcobacter mediterraneus--1||s__Halarcobacter sp004116455--1||s__Halarcobacter sp013373175--1:heptad_counter=MCP-36H--3:lbd_counter=:lca=d__Bacteria:lca_tree=g__Halarcobacter:name=N582146:ref_name_counter=],GB_GCA_004118855.1_protein.faa_PDKF01000002.1_65@PF00015_full_PFAM.436.643:0.00663098[&&NHX:Type=GTDB:gtdb_class=c__Campylobacteria:gtdb_domain=d__Bacteria:gtdb_family=f__Arcobacteraceae:gtdb_genus=g__Halarcobacter:gtdb_order=o__Campylobacterales:gtdb_phylum=p__Campylobacterota:gtdb_species=s__Halarcobacter sp004118855:heptad=MCP-36H:species=d__Bacteria_p__Campylobacterota_c__Campylobacteria_o__Campylobacterales_f__Arcobacteraceae_g__Halarcobacter_s__Halarcobacter sp004118855])0.911:0.0220066[&&NHX:Sample_counter=:Type_counter=GTDB--4:capture_class_counter=:capture_domain_counter=:capture_family_counter=:capture_genus_counter=:capture_order_counter=:capture_phylum_counter=:capture_species_counter=:evoltype=D:gtdb_class_counter=c__Campylobacteria--4:gtdb_domain_counter=d__Bacteria--4:gtdb_family_counter=f__Arcobacteraceae--4:gtdb_genus_counter=g__Halarcobacter--4:gtdb_order_counter=o__Campylobacterales--4:gtdb_phylum_counter=p__Campylobacterota--4:gtdb_species_counter=s__Halarcobacter mediterraneus--1||s__Halarcobacter sp004116455--1||s__Halarcobacter sp004118855--1||s__Halarcobacter sp013373175--1:heptad_counter=MCP-36H--4:lbd_counter=:lca=d__Bacteria:lca_tree=g__Halarcobacter:name=N582148:ref_name_counter=])0.998:0.107522[&&NHX:Sample_counter=:Type_counter=GTDB--5:capture_class_counter=:capture_domain_counter=:capture_family_counter=:capture_genus_counter=:capture_order_counter=:capture_phylum_counter=:capture_species_counter=:evoltype=D:gtdb_class_counter=c__Campylobacteria--5:gtdb_domain_counter=d__Bacteria--5:gtdb_family_counter=f__Arcobacteraceae--5:gtdb_genus_counter=g__Halarcobacter--5:gtdb_order_counter=o__Campylobacterales--5:gtdb_phylum_counter=p__Campylobacterota--5:gtdb_species_counter=s__Halarcobacter bivalviorum--1||s__Halarcobacter mediterraneus--1||s__Halarcobacter sp004116455--1||s__Halarcobacter sp004118855--1||s__Halarcobacter sp013373175--1:heptad_counter=MCP-36H--5:lbd_counter=:lca=d__Bacteria:lca_tree=g__Halarcobacter:name=N582149:ref_name_counter=])1:0.161459[&&NHX:Sample_counter=:Type_counter=GTDB--6:capture_class_counter=:capture_domain_counter=:capture_family_counter=:capture_genus_counter=:capture_order_counter=:capture_phylum_counter=:capture_species_counter=:evoltype=D:gtdb_class_counter=c__Campylobacteria--6:gtdb_domain_counter=d__Bacteria--6:gtdb_family_counter=f__Arcobacteraceae--6:gtdb_genus_counter=g__Halarcobacter--6:gtdb_order_counter=o__Campylobacterales--6:gtdb_phylum_counter=p__Campylobacterota--6:gtdb_species_counter=s__Halarcobacter bivalviorum--1||s__Halarcobacter mediterraneus--1||s__Halarcobacter sp003252105--1||s__Halarcobacter sp004116455--1||s__Halarcobacter sp004118855--1||s__Halarcobacter sp013373175--1:heptad_counter=MCP-36H--6:lbd_counter=:lca=d__Bacteria:lca_tree=g__Halarcobacter:name=N582150:ref_name_counter=])0.966:0.0628954[&&NHX:Sample_counter=:Type_counter=GTDB--66:capture_class_counter=:capture_domain_counter=:capture_family_counter=:capture_genus_counter=:capture_order_counter=:capture_phylum_counter=:capture_species_counter=:evoltype=D:gtdb_class_counter=c__Campylobacteria--66:gtdb_domain_counter=d__Bacteria--66:gtdb_family_counter=f__Arcobacteraceae--63||f__QNZT01--3:gtdb_genus_counter=g__Aliarcobacter--23||g__Arcobacter--1||g__Arcobacter_A--1||g__CAIJNA01--2||g__Halarcobacter--17||g__NORP36--7||g__Poseidonibacter--12||g__QNZT01--2||g__SZUA-1433--1:gtdb_order_counter=o__Campylobacterales--66:gtdb_phylum_counter=p__Campylobacterota--66:gtdb_species_counter=s__Aliarcobacter acticola--1||s__Aliarcobacter aquimarinus--1||s__Aliarcobacter butzleri--1||s__Aliarcobacter caeni--1||s__Aliarcobacter cibarius--1||s__Aliarcobacter cloacae--1||s__Aliarcobacter cryaerophilus--1||s__Aliarcobacter cryaerophilus_A--1||s__Aliarcobacter cryaerophilus_B--1||s__Aliarcobacter defluvii--1||s__Aliarcobacter ellisii--1||s__Aliarcobacter faecis--1||s__Aliarcobacter lacus--1||s__Aliarcobacter lanthieri--1||s__Aliarcobacter pacificus--1||s__Aliarcobacter porcinus--1||s__Aliarcobacter skirrowii--1||s__Aliarcobacter sp003316695--1||s__Aliarcobacter sp018816105--1||s__Aliarcobacter suis--1||s__Aliarcobacter thereius--1||s__Aliarcobacter trophiarum--1||s__Aliarcobacter venerupis--1||s__Arcobacter nitrofigilis--1||s__Arcobacter_A sp001655195--1||s__CAIJNA01 sp015663165--1||s__CAIJNA01 sp018399655--1||s__Halarcobacter anaerophilus--1||s__Halarcobacter arenosus--1||s__Halarcobacter bivalviorum--2||s__Halarcobacter ebronensis--1||s__Halarcobacter mediterraneus--2||s__Halarcobacter sp001895145--1||s__Halarcobacter sp002869565--1||s__Halarcobacter sp003252105--2||s__Halarcobacter sp004116455--2||s__Halarcobacter sp004118855--2||s__Halarcobacter sp013373175--2||s__NORP36 sp002163065--3||s__NORP36 sp002733685--2||s__NORP36 sp004566295--2||s__Poseidonibacter antarcticus--2||s__Poseidonibacter lekithochrous--2||s__Poseidonibacter lekithochrous_A--2||s__Poseidonibacter parvus--1||s__Poseidonibacter sp002470185--2||s__Poseidonibacter sp002685075--1||s__Poseidonibacter sp009208075--2||s__QNZT01 sp003978455--1||s__QNZT01 sp015489185--1||s__SZUA-1433 sp015662615--1:heptad_counter=MCP-34H--5||MCP-36H--60||MCP-44H--1:lbd_counter=:lca=d__Bacteria:lca_tree=f__Arcobacteraceae:name=N582151:ref_name_counter=])0.167:0.0180074[&&NHX:Sample_counter=:Type_counter=GTDB--125:capture_class_counter=:capture_domain_counter=:capture_family_counter=:capture_genus_counter=:capture_order_counter=:capture_phylum_counter=:capture_species_counter=:evoltype=D:gtdb_class_counter=c__Campylobacteria--125:gtdb_domain_counter=d__Bacteria--125:gtdb_family_counter=f__Arcobacteraceae--122||f__QNZT01--3:gtdb_genus_counter=g__Aliarcobacter--53||g__Arcobacter--1||g__Arcobacter_A--1||g__BB30--1||g__CAIJNA01--2||g__Halarcobacter--28||g__Malaciobacter--6||g__NORP36--9||g__Poseidonibacter--17||g__QNZT01--2||g__SZUA-1433--1||g__UBA4036--2||g__UBA6211--2:gtdb_order_counter=o__Campylobacterales--125:gtdb_phylum_counter=p__Campylobacterota--125:gtdb_species_counter=s__Aliarcobacter acticola--2||s__Aliarcobacter aquimarinus--2||s__Aliarcobacter butzleri--2||s__Aliarcobacter caeni--2||s__Aliarcobacter cibarius--2||s__Aliarcobacter cloacae--2||s__Aliarcobacter cryaerophilus--2||s__Aliarcobacter cryaerophilus_A--2||s__Aliarcobacter cryaerophilus_B--2||s__Aliarcobacter defluvii--2||s__Aliarcobacter ellisii--3||s__Aliarcobacter faecis--3||s__Aliarcobacter lacus--2||s__Aliarcobacter lanthieri--3||s__Aliarcobacter pacificus--2||s__Aliarcobacter porcinus--2||s__Aliarcobacter skirrowii--2||s__Aliarcobacter sp003316695--2||s__Aliarcobacter sp016106035--1||s__Aliarcobacter sp017995775--1||s__Aliarcobacter sp017996075--1||s__Aliarcobacter sp018816105--2||s__Aliarcobacter suis--3||s__Aliarcobacter thereius--2||s__Aliarcobacter trophiarum--2||s__Aliarcobacter venerupis--2||s__Arcobacter nitrofigilis--1||s__Arcobacter_A sp001655195--1||s__BB30 sp016744485--1||s__CAIJNA01 sp015663165--1||s__CAIJNA01 sp018399655--1||s__Halarcobacter anaerophilus--2||s__Halarcobacter arenosus--2||s__Halarcobacter bivalviorum--3||s__Halarcobacter ebronensis--2||s__Halarcobacter mediterraneus--3||s__Halarcobacter sp001895145--2||s__Halarcobacter sp002869565--2||s__Halarcobacter sp003252105--3||s__Halarcobacter sp004116455--3||s__Halarcobacter sp004118855--3||s__Halarcobacter sp013373175--3||s__Malaciobacter halophilus--1||s__Malaciobacter marinus--1||s__Malaciobacter molluscorum--1||s__Malaciobacter mytili--1||s__Malaciobacter sp004116495--1||s__Malaciobacter sp004116725--1||s__NORP36 sp002163065--3||s__NORP36 sp002733685--2||s__NORP36 sp004566295--2||s__NORP36 sp013215915--1||s__NORP36 sp013215985--1||s__Poseidonibacter antarcticus--3||s__Poseidonibacter lekithochrous--2||s__Poseidonibacter lekithochrous_A--3||s__Poseidonibacter parvus--2||s__Poseidonibacter sp002470185--2||s__Poseidonibacter sp002685075--2||s__Poseidonibacter sp009208075--3||s__QNZT01 sp003978455--1||s__QNZT01 sp015489185--1||s__SZUA-1433 sp015662615--1||s__UBA4036 sp002382325--1||s__UBA4036 sp004116335--1||s__UBA6211 sp002421845--1||s__UBA6211 sp014844135--1:heptad_counter=MCP-34H--5||MCP-36H--119||MCP-44H--1:lbd_counter=:lca=d__Bacteria:lca_tree=f__Arcobacteraceae:name=N582152:ref_name_counter=])0.951:0.0550607[&&NHX:Sample_counter=:Type_counter=GTDB--232:capture_class_counter=:capture_domain_counter=:capture_family_counter=:capture_genus_counter=:capture_order_counter=:capture_phylum_counter=:capture_species_counter=:evoltype=D:gtdb_class_counter=c__Campylobacteria--232:gtdb_domain_counter=d__Bacteria--232:gtdb_family_counter=f__Arcobacteraceae--229||f__QNZT01--3:gtdb_genus_counter=g__Aliarcobacter--102||g__Arcobacter--8||g__Arcobacter_A--3||g__BB30--1||g__CAIJNA01--3||g__Halarcobacter--44||g__Malaciobacter--18||g__NORP36--10||g__Poseidonibacter--29||g__QNZT01--2||g__SZUA-1433--1||g__UBA4036--6||g__UBA6211--5:gtdb_order_counter=o__Campylobacterales--232:gtdb_phylum_counter=p__Campylobacterota--232:gtdb_species_counter=s__Aliarcobacter acticola--4||s__Aliarcobacter aquimarinus--4||s__Aliarcobacter butzleri--4||s__Aliarcobacter caeni--4||s__Aliarcobacter cibarius--4||s__Aliarcobacter cloacae--5||s__Aliarcobacter cryaerophilus--3||s__Aliarcobacter cryaerophilus_A--3||s__Aliarcobacter cryaerophilus_B--3||s__Aliarcobacter defluvii--4||s__Aliarcobacter ellisii--6||s__Aliarcobacter faecis--5||s__Aliarcobacter lacus--4||s__Aliarcobacter lanthieri--5||s__Aliarcobacter pacificus--4||s__Aliarcobacter porcinus--4||s__Aliarcobacter skirrowii--4||s__Aliarcobacter sp003316695--4||s__Aliarcobacter sp016106035--3||s__Aliarcobacter sp017995775--3||s__Aliarcobacter sp017996075--1||s__Aliarcobacter sp018816105--4||s__Aliarcobacter suis--6||s__Aliarcobacter thereius--4||s__Aliarcobacter trophiarum--3||s__Aliarcobacter venerupis--4||s__Arcobacter nitrofigilis--3||s__Arcobacter sp002869535--2||s__Arcobacter sp004116465--3||s__Arcobacter_A sp001655195--3||s__BB30 sp016744485--1||s__CAIJNA01 sp015663165--1||s__CAIJNA01 sp018399655--2||s__Halarcobacter anaerophilus--3||s__Halarcobacter arenosus--4||s__Halarcobacter bivalviorum--4||s__Halarcobacter ebronensis--3||s__Halarcobacter mediterraneus--5||s__Halarcobacter sp001895145--3||s__Halarcobacter sp002869565--4||s__Halarcobacter sp003252105--6||s__Halarcobacter sp004116455--4||s__Halarcobacter sp004118855--4||s__Halarcobacter sp013373175--4||s__Malaciobacter halophilus--3||s__Malaciobacter marinus--3||s__Malaciobacter molluscorum--3||s__Malaciobacter mytili--3||s__Malaciobacter sp004116495--3||s__Malaciobacter sp004116725--3||s__NORP36 sp002163065--3||s__NORP36 sp002733685--3||s__NORP36 sp004566295--2||s__NORP36 sp013215915--1||s__NORP36 sp013215985--1||s__Poseidonibacter antarcticus--4||s__Poseidonibacter lekithochrous--5||s__Poseidonibacter lekithochrous_A--5||s__Poseidonibacter parvus--4||s__Poseidonibacter sp002470185--2||s__Poseidonibacter sp002685075--4||s__Poseidonibacter sp009208075--5||s__QNZT01 sp003978455--1||s__QNZT01 sp015489185--1||s__SZUA-1433 sp015662615--1||s__UBA4036 sp002382325--3||s__UBA4036 sp004116335--3||s__UBA6211 sp002421845--2||s__UBA6211 sp012522985--1||s__UBA6211 sp014844135--2:heptad_counter=MCP-34H--9||MCP-36H--222||MCP-44H--1:lbd_counter=:lca=d__Bacteria:lca_tree=f__Arcobacteraceae:name=N582153:ref_name_counter=],(((RS_GCF_005771535.1_protein.faa_NZ_VANU01000005.1_299@PF00015_full_PFAM.483.725:0.295415[&&NHX:Type=GTDB:gtdb_class=c__Campylobacteria:gtdb_domain=d__Bacteria:gtdb_family=f__Arcobacteraceae:gtdb_genus=g__Halarcobacter:gtdb_order=o__Campylobacterales:gtdb_phylum=p__Campylobacterota:gtdb_species=s__Halarcobacter arenosus:heptad=MCP-36H:species=d__Bacteria_p__Campylobacterota_c__Campylobacteria_o__Campylobacterales_f__Arcobacteraceae_g__Halarcobacter_s__Halarcobacter arenosus],((RS_GCF_000092245.1_protein.faa_NC_014166.1_2439@PF00015_full_PFAM.164.334:0.0756665[&&NHX:Type=GTDB:gtdb_class=c__Campylobacteria:gtdb_domain=d__Bacteria:gtdb_family=f__Arcobacteraceae:gtdb_genus=g__Arcobacter:gtdb_order=o__Campylobacterales:gtdb_phylum=p__Campylobacterota:gtdb_species=s__Arcobacter nitrofigilis:heptad=MCP-36H:species=d__Bacteria_p__Campylobacterota_c__Campylobacteria_o__Campylobacterales_f__Arcobacteraceae_g__Arcobacter_s__Arcobacter nitrofigilis],GB_GCA_002869535.1_protein.faa_PKUK01000003.1_125@PF00015_full_PFAM.171.334:0.0027328[&&NHX:Type=GTDB:gtdb_class=c__Campylobacteria:gtdb_domain=d__Bacteria:gtdb_family=f__Arcobacteraceae:gtdb_genus=g__Arcobacter:gtdb_order=o__Campylobacterales:gtdb_phylum=p__Campylobacterota:gtdb_species=s__Arcobacter sp002869535:heptad=MCP-36H:species=d__Bacteria_p__Campylobacterota_c__Campylobacteria_o__Campylobacterales_f__Arcobacteraceae_g__Arcobacter_s__Arcobacter sp002869535])0.674:0.0670158[&&NHX:Sample_counter=:Type_counter=GTDB--2:capture_class_counter=:capture_domain_counter=:capture_family_counter=:capture_genus_counter=:capture_order_counter=:capture_phylum_counter=:capture_species_counter=:evoltype=D:gtdb_class_counter=c__Campylobacteria--2:gtdb_domain_counter=d__Bacteria--2:gtdb_family_counter=f__Arcobacteraceae--2:gtdb_genus_counter=g__Arcobacter--2:gtdb_order_counter=o__Campylobacterales--2:gtdb_phylum_counter=p__Campylobacterota--2:gtdb_species_counter=s__Arcobacter nitrofigilis--1||s__Arcobacter sp002869535--1:heptad_counter=MCP-36H--2:lbd_counter=:lca=d__Bacteria:lca_tree=g__Arcobacter:name=N582157:ref_name_counter=],(GB_GCA_015663165.1_protein.faa_DQSS01000363.1_3@PF00015_full_PFAM.154.336:0.224154[&&NHX:Type=GTDB:gtdb_class=c__Campylobacteria:gtdb_domain=d__Bacteria:gtdb_family=f__Arcobacteraceae:gtdb_genus=g__CAIJNA01:gtdb_order=o__Campylobacterales:gtdb_phylum=p__Campylobacterota:gtdb_species=s__CAIJNA01 sp015663165:heptad=MCP-36H:species=d__Bacteria_p__Campylobacterota_c__Campylobacteria_o__Campylobacterales_f__Arcobacteraceae_g__CAIJNA01_s__CAIJNA01 sp015663165],((GB_GCA_012522985.1_protein.faa_JAAYJJ010000043.1_10@PF00015_full_PFAM.151.332:0.0795818[&&NHX:Type=GTDB:gtdb_class=c__Campylobacteria:gtdb_domain=d__Bacteria:gtdb_family=f__Arcobacteraceae:gtdb_genus=g__UBA6211:gtdb_order=o__Campylobacterales:gtdb_phylum=p__Campylobacterota:gtdb_species=s__UBA6211 sp012522985:heptad=MCP-36H:species=d__Bacteria_p__Campylobacterota_c__Campylobacteria_o__Campylobacterales_f__Arcobacteraceae_g__UBA6211_s__UBA6211 sp012522985],(RS_GCF_014844135.1_protein.faa_NZ_CP041403.1_1718@PF00015_full_PFAM.122.335:0.0766407[&&NHX:Type=GTDB:gtdb_class=c__Campylobacteria:gtdb_domain=d__Bacteria:gtdb_family=f__Arcobacteraceae:gtdb_genus=g__UBA6211:gtdb_order=o__Campylobacterales:gtdb_phylum=p__Campylobacterota:gtdb_species=s__UBA6211 sp014844135:heptad=MCP-36H:species=d__Bacteria_p__Campylobacterota_c__Campylobacteria_o__Campylobacterales_f__Arcobacteraceae_g__UBA6211_s__UBA6211 sp014844135],(GB_GCA_002421845.1_protein.faa_DISL01000106.1_2@PF00015_full_PFAM.143.334:0.0126807[&&NHX:Type=GTDB:gtdb_class=c__Campylobacteria:gtdb_domain=d__Bacteria:gtdb_family=f__Arcobacteraceae:gtdb_genus=g__UBA6211:gtdb_order=o__Campylobacterales:gtdb_phylum=p__Campylobacterota:gtdb_species=s__UBA6211 sp002421845:heptad=MCP-36H:species=d__Bacteria_p__Campylobacterota_c__Campylobacteria_o__Campylobacterales_f__Arcobacteraceae_g__UBA6211_s__UBA6211 sp002421845],GB_GCA_002421845.1_protein.faa_DISL01000089.1_1@PF00015_full_PFAM.142.275:0.00596372[&&NHX:Type=GTDB:gtdb_class=c__Campylobacteria:gtdb_domain=d__Bacteria:gtdb_family=f__Arcobacteraceae:gtdb_genus=g__UBA6211:gtdb_order=o__Campylobacterales:gtdb_phylum=p__Campylobacterota:gtdb_species=s__UBA6211 sp002421845:heptad=MCP-36H:species=d__Bacteria_p__Campylobacterota_c__Campylobacteria_o__Campylobacterales_f__Arcobacteraceae_g__UBA6211_s__UBA6211 sp002421845])0.859:0.0241358[&&NHX:Sample_counter=:Type_counter=GTDB--2:capture_class_counter=:capture_domain_counter=:capture_family_counter=:capture_genus_counter=:capture_order_counter=:capture_phylum_counter=:capture_species_counter=:evoltype=D:gtdb_class_counter=c__Campylobacteria--2:gtdb_domain_counter=d__Bacteria--2:gtdb_family_counter=f__Arcobacteraceae--2:gtdb_genus_counter=g__UBA6211--2:gtdb_order_counter=o__Campylobacterales--2:gtdb_phylum_counter=p__Campylobacterota--2:gtdb_species_counter=s__UBA6211 sp002421845--2:heptad_counter=MCP-36H--2:lbd_counter=:lca=d__Bacteria:lca_tree=s__UBA6211 sp002421845:name=N582163:ref_name_counter=])0.951:0.0539523[&&NHX:Sample_counter=:Type_counter=GTDB--3:capture_class_counter=:capture_domain_counter=:capture_family_counter=:capture_genus_counter=:capture_order_counter=:capture_phylum_counter=:capture_species_counter=:evoltype=D:gtdb_class_counter=c__Campylobacteria--3:gtdb_domain_counter=d__Bacteria--3:gtdb_family_counter=f__Arcobacteraceae--3:gtdb_genus_counter=g__UBA6211--3:gtdb_order_counter=o__Campylobacterales--3:gtdb_phylum_counter=p__Campylobacterota--3:gtdb_species_counter=s__UBA6211 sp002421845--2||s__UBA6211 sp014844135--1:heptad_counter=MCP-36H--3:lbd_counter=:lca=d__Bacteria:lca_tree=g__UBA6211:name=N582164:ref_name_counter=])0.947:0.0683447[&&NHX:Sample_counter=:Type_counter=GTDB--4:capture_class_counter=:capture_domain_counter=:capture_family_counter=:capture_genus_counter=:capture_order_counter=:capture_phylum_counter=:capture_species_counter=:evoltype=D:gtdb_class_counter=c__Campylobacteria--4:gtdb_domain_counter=d__Bacteria--4:gtdb_family_counter=f__Arcobacteraceae--4:gtdb_genus_counter=g__UBA6211--4:gtdb_order_counter=o__Campylobacterales--4:gtdb_phylum_counter=p__Campylobacterota--4:gtdb_species_counter=s__UBA6211 sp002421845--2||s__UBA6211 sp012522985--1||s__UBA6211 sp014844135--1:heptad_counter=MCP-36H--4:lbd_counter=:lca=d__Bacteria:lca_tree=g__UBA6211:name=N582165:ref_name_counter=],(((GB_GCA_002382325.1_protein.faa_DGAG01000010.1_250@PF00015_full_PFAM.143.334:0.0108099[&&NHX:Type=GTDB:gtdb_class=c__Campylobacteria:gtdb_domain=d__Bacteria:gtdb_family=f__Arcobacteraceae:gtdb_genus=g__UBA4036:gtdb_order=o__Campylobacterales:gtdb_phylum=p__Campylobacterota:gtdb_species=s__UBA4036 sp002382325:heptad=MCP-36H:species=d__Bacteria_p__Campylobacterota_c__Campylobacteria_o__Campylobacterales_f__Arcobacteraceae_g__UBA4036_s__UBA4036 sp002382325],GB_GCA_004116335.1_protein.faa_PDKN01000004.1_24@PF00015_full_PFAM.148.335:0.0526522[&&NHX:Type=GTDB:gtdb_class=c__Campylobacteria:gtdb_domain=d__Bacteria:gtdb_family=f__Arcobacteraceae:gtdb_genus=g__UBA4036:gtdb_order=o__Campylobacterales:gtdb_phylum=p__Campylobacterota:gtdb_species=s__UBA4036 sp004116335:heptad=MCP-36H:species=d__Bacteria_p__Campylobacterota_c__Campylobacteria_o__Campylobacterales_f__Arcobacteraceae_g__UBA4036_s__UBA4036 sp004116335])0.984:0.0659967[&&NHX:Sample_counter=:Type_counter=GTDB--2:capture_class_counter=:capture_domain_counter=:capture_family_counter=:capture_genus_counter=:capture_order_counter=:capture_phylum_counter=:capture_species_counter=:evoltype=D:gtdb_class_counter=c__Campylobacteria--2:gtdb_domain_counter=d__Bacteria--2:gtdb_family_counter=f__Arcobacteraceae--2:gtdb_genus_counter=g__UBA4036--2:gtdb_order_counter=o__Campylobacterales--2:gtdb_phylum_counter=p__Campylobacterota--2:gtdb_species_counter=s__UBA4036 sp002382325--1||s__UBA4036 sp004116335--1:heptad_counter=MCP-36H--2:lbd_counter=:lca=d__Bacteria:lca_tree=g__UBA4036:name=N582168:ref_name_counter=],(RS_GCF_003346775.1_protein.faa_NZ_CP031219.1_516@PF00015_full_PFAM.147.334:0.0524285[&&NHX:Type=GTDB:gtdb_class=c__Campylobacteria:gtdb_domain=d__Bacteria:gtdb_family=f__Arcobacteraceae:gtdb_genus=g__Malaciobacter:gtdb_order=o__Campylobacterales:gtdb_phylum=p__Campylobacterota:gtdb_species=s__Malaciobacter mytili:heptad=MCP-36H:species=d__Bacteria_p__Campylobacterota_c__Campylobacteria_o__Campylobacterales_f__Arcobacteraceae_g__Malaciobacter_s__Malaciobacter mytili],RS_GCF_002837275.1_protein.faa_NZ_NXIF01000037.1_19@PF00015_full_PFAM.149.335:0.0475924[&&NHX:Type=GTDB:gtdb_class=c__Campylobacteria:gtdb_domain=d__Bacteria:gtdb_family=f__Arcobacteraceae:gtdb_genus=g__Malaciobacter:gtdb_order=o__Campylobacterales:gtdb_phylum=p__Campylobacterota:gtdb_species=s__Malaciobacter halophilus:heptad=MCP-44H:species=d__Bacteria_p__Campylobacterota_c__Campylobacteria_o__Campylobacterales_f__Arcobacteraceae_g__Malaciobacter_s__Malaciobacter halophilus])0.962:0.0361246[&&NHX:Sample_counter=:Type_counter=GTDB--2:capture_class_counter=:capture_domain_counter=:capture_family_counter=:capture_genus_counter=:capture_order_counter=:capture_phylum_counter=:capture_species_counter=:evoltype=D:gtdb_class_counter=c__Campylobacteria--2:gtdb_domain_counter=d__Bacteria--2:gtdb_family_counter=f__Arcobacteraceae--2:gtdb_genus_counter=g__Malaciobacter--2:gtdb_order_counter=o__Campylobacterales--2:gtdb_phylum_counter=p__Campylobacterota--2:gtdb_species_counter=s__Malaciobacter halophilus--1||s__Malaciobacter mytili--1:heptad_counter=MCP-36H--1||MCP-44H--1:lbd_counter=:lca=d__Bacteria:lca_tree=g__Malaciobacter:name=N582171:ref_name_counter=])0.369:0.00872957[&&NHX:Sample_counter=:Type_counter=GTDB--4:capture_class_counter=:capture_domain_counter=:capture_family_counter=:capture_genus_counter=:capture_order_counter=:capture_phylum_counter=:capture_species_counter=:evoltype=D:gtdb_class_counter=c__Campylobacteria--4:gtdb_domain_counter=d__Bacteria--4:gtdb_family_counter=f__Arcobacteraceae--4:gtdb_genus_counter=g__Malaciobacter--2||g__UBA4036--2:gtdb_order_counter=o__Campylobacterales--4:gtdb_phylum_counter=p__Campylobacterota--4:gtdb_species_counter=s__Malaciobacter halophilus--1||s__Malaciobacter mytili--1||s__UBA4036 sp002382325--1||s__UBA4036 sp004116335--1:heptad_counter=MCP-36H--3||MCP-44H--1:lbd_counter=:lca=d__Bacteria:lca_tree=f__Arcobacteraceae:name=N582172:ref_name_counter=],((((RS_GCF_013201825.1_protein.faa_NZ_CP053836.1_612@PF00015_full_PFAM.76.336:0.0856166[&&NHX:Type=GTDB:gtdb_class=c__Campylobacteria:gtdb_domain=d__Bacteria:gtdb_family=f__Arcobacteraceae:gtdb_genus=g__Halarcobacter:gtdb_order=o__Campylobacterales:gtdb_phylum=p__Campylobacterota:gtdb_species=s__Halarcobacter ebronensis:heptad=MCP-36H:species=d__Bacteria_p__Campylobacterota_c__Campylobacteria_o__Campylobacterales_f__Arcobacteraceae_g__Halarcobacter_s__Halarcobacter ebronensis],RS_GCF_006459125.1_protein.faa_NZ_CP041070.1_595@PF00015_full_PFAM.89.335:0.0916843[&&NHX:Type=GTDB:gtdb_class=c__Campylobacteria:gtdb_domain=d__Bacteria:gtdb_family=f__Arcobacteraceae:gtdb_genus=g__Halarcobacter:gtdb_order=o__Campylobacterales:gtdb_phylum=p__Campylobacterota:gtdb_species=s__Halarcobacter anaerophilus:heptad=MCP-36H:species=d__Bacteria_p__Campylobacterota_c__Campylobacteria_o__Campylobacterales_f__Arcobacteraceae_g__Halarcobacter_s__Halarcobacter anaerophilus])0.986:0.0580798[&&NHX:Sample_counter=:Type_counter=GTDB--2:capture_class_counter=:capture_domain_counter=:capture_family_counter=:capture_genus_counter=:capture_order_counter=:capture_phylum_counter=:capture_species_counter=:evoltype=D:gtdb_class_counter=c__Campylobacteria--2:gtdb_domain_counter=d__Bacteria--2:gtdb_family_counter=f__Arcobacteraceae--2:gtdb_genus_counter=g__Halarcobacter--2:gtdb_order_counter=o__Campylobacterales--2:gtdb_phylum_counter=p__Campylobacterota--2:gtdb_species_counter=s__Halarcobacter anaerophilus--1||s__Halarcobacter ebronensis--1:heptad_counter=MCP-36H--2:lbd_counter=:lca=d__Bacteria:lca_tree=g__Halarcobacter:name=N582175:ref_name_counter=],(((GB_GCA_004118855.1_protein.faa_PDKF01000004.1_137@PF00015_full_PFAM.147.336:0.0324327[&&NHX:Type=GTDB:gtdb_class=c__Campylobacteria:gtdb_domain=d__Bacteria:gtdb_family=f__Arcobacteraceae:gtdb_genus=g__Halarcobacter:gtdb_order=o__Campylobacterales:gtdb_phylum=p__Campylobacterota:gtdb_species=s__Halarcobacter sp004118855:heptad=MCP-44H:species=d__Bacteria_p__Campylobacterota_c__Campylobacteria_o__Campylobacterales_f__Arcobacteraceae_g__Halarcobacter_s__Halarcobacter sp004118855],GB_GCA_013373175.1_protein.faa_JABXII010000005.1_114@PF00015_full_PFAM.148.336:0.0278835[&&NHX:Type=GTDB:gtdb_class=c__Campylobacteria:gtdb_domain=d__Bacteria:gtdb_family=f__Arcobacteraceae:gtdb_genus=g__Halarcobacter:gtdb_order=o__Campylobacterales:gtdb_phylum=p__Campylobacterota:gtdb_species=s__Halarcobacter sp013373175:heptad=MCP-44H:species=d__Bacteria_p__Campylobacterota_c__Campylobacteria_o__Campylobacterales_f__Arcobacteraceae_g__Halarcobacter_s__Halarcobacter sp013373175])0.923:0.0190485[&&NHX:Sample_counter=:Type_counter=GTDB--2:capture_class_counter=:capture_domain_counter=:capture_family_counter=:capture_genus_counter=:capture_order_counter=:capture_phylum_counter=:capture_species_counter=:evoltype=D:gtdb_class_counter=c__Campylobacteria--2:gtdb_domain_counter=d__Bacteria--2:gtdb_family_counter=f__Arcobacteraceae--2:gtdb_genus_counter=g__Halarcobacter--2:gtdb_order_counter=o__Campylobacterales--2:gtdb_phylum_counter=p__Campylobacterota--2:gtdb_species_counter=s__Halarcobacter sp004118855--1||s__Halarcobacter sp013373175--1:heptad_counter=MCP-44H--2:lbd_counter=:lca=d__Bacteria:lca_tree=g__Halarcobacter:name=N582178:ref_name_counter=],GB_GCA_004116455.1_protein.faa_PDJU01000007.1_11@PF00015_full_PFAM.147.335:0.0168741[&&NHX:Type=GTDB:gtdb_class=c__Campylobacteria:gtdb_domain=d__Bacteria:gtdb_family=f__Arcobacteraceae:gtdb_genus=g__Halarcobacter:gtdb_order=o__Campylobacterales:gtdb_phylum=p__Campylobacterota:gtdb_species=s__Halarcobacter sp004116455:heptad=MCP-44H:species=d__Bacteria_p__Campylobacterota_c__Campylobacteria_o__Campylobacterales_f__Arcobacteraceae_g__Halarcobacter_s__Halarcobacter sp004116455])0.35:0.0103318[&&NHX:Sample_counter=:Type_counter=GTDB--3:capture_class_counter=:capture_domain_counter=:capture_family_counter=:capture_genus_counter=:capture_order_counter=:capture_phylum_counter=:capture_species_counter=:evoltype=D:gtdb_class_counter=c__Campylobacteria--3:gtdb_domain_counter=d__Bacteria--3:gtdb_family_counter=f__Arcobacteraceae--3:gtdb_genus_counter=g__Halarcobacter--3:gtdb_order_counter=o__Campylobacterales--3:gtdb_phylum_counter=p__Campylobacterota--3:gtdb_species_counter=s__Halarcobacter sp004116455--1||s__Halarcobacter sp004118855--1||s__Halarcobacter sp013373175--1:heptad_counter=MCP-44H--3:lbd_counter=:lca=d__Bacteria:lca_tree=g__Halarcobacter:name=N582180:ref_name_counter=],(RS_GCF_004116625.1_protein.faa_NZ_NXIE01000005.1_170@PF00015_full_PFAM.147.335:0.0561113[&&NHX:Type=GTDB:gtdb_class=c__Campylobacteria:gtdb_domain=d__Bacteria:gtdb_family=f__Arcobacteraceae:gtdb_genus=g__Halarcobacter:gtdb_order=o__Campylobacterales:gtdb_phylum=p__Campylobacterota:gtdb_species=s__Halarcobacter mediterraneus:heptad=MCP-36H:species=d__Bacteria_p__Campylobacterota_c__Campylobacteria_o__Campylobacterales_f__Arcobacteraceae_g__Halarcobacter_s__Halarcobacter mediterraneus],RS_GCF_003346815.1_protein.faa_NZ_CP031217.1_498@PF00015_full_PFAM.134.336:0.0164869[&&NHX:Type=GTDB:gtdb_class=c__Campylobacteria:gtdb_domain=d__Bacteria:gtdb_family=f__Arcobacteraceae:gtdb_genus=g__Halarcobacter:gtdb_order=o__Campylobacterales:gtdb_phylum=p__Campylobacterota:gtdb_species=s__Halarcobacter bivalviorum:heptad=MCP-44H:species=d__Bacteria_p__Campylobacterota_c__Campylobacteria_o__Campylobacterales_f__Arcobacteraceae_g__Halarcobacter_s__Halarcobacter bivalviorum])0.879:0.0227281[&&NHX:Sample_counter=:Type_counter=GTDB--2:capture_class_counter=:capture_domain_counter=:capture_family_counter=:capture_genus_counter=:capture_order_counter=:capture_phylum_counter=:capture_species_counter=:evoltype=D:gtdb_class_counter=c__Campylobacteria--2:gtdb_domain_counter=d__Bacteria--2:gtdb_family_counter=f__Arcobacteraceae--2:gtdb_genus_counter=g__Halarcobacter--2:gtdb_order_counter=o__Campylobacterales--2:gtdb_phylum_counter=p__Campylobacterota--2:gtdb_species_counter=s__Halarcobacter bivalviorum--1||s__Halarcobacter mediterraneus--1:heptad_counter=MCP-36H--1||MCP-44H--1:lbd_counter=:lca=d__Bacteria:lca_tree=g__Halarcobacter:name=N582183:ref_name_counter=])0.891:0.0290369[&&NHX:Sample_counter=:Type_counter=GTDB--5:capture_class_counter=:capture_domain_counter=:capture_family_counter=:capture_genus_counter=:capture_order_counter=:capture_phylum_counter=:capture_species_counter=:evoltype=D:gtdb_class_counter=c__Campylobacteria--5:gtdb_domain_counter=d__Bacteria--5:gtdb_family_counter=f__Arcobacteraceae--5:gtdb_genus_counter=g__Halarcobacter--5:gtdb_order_counter=o__Campylobacterales--5:gtdb_phylum_counter=p__Campylobacterota--5:gtdb_species_counter=s__Halarcobacter bivalviorum--1||s__Halarcobacter mediterraneus--1||s__Halarcobacter sp004116455--1||s__Halarcobacter sp004118855--1||s__Halarcobacter sp013373175--1:heptad_counter=MCP-36H--1||MCP-44H--4:lbd_counter=:lca=d__Bacteria:lca_tree=g__Halarcobacter:name=N582184:ref_name_counter=])0.153:0.0155035[&&NHX:Sample_counter=:Type_counter=GTDB--7:capture_class_counter=:capture_domain_counter=:capture_family_counter=:capture_genus_counter=:capture_order_counter=:capture_phylum_counter=:capture_species_counter=:evoltype=D:gtdb_class_counter=c__Campylobacteria--7:gtdb_domain_counter=d__Bacteria--7:gtdb_family_counter=f__Arcobacteraceae--7:gtdb_genus_counter=g__Halarcobacter--7:gtdb_order_counter=o__Campylobacterales--7:gtdb_phylum_counter=p__Campylobacterota--7:gtdb_species_counter=s__Halarcobacter anaerophilus--1||s__Halarcobacter bivalviorum--1||s__Halarcobacter ebronensis--1||s__Halarcobacter mediterraneus--1||s__Halarcobacter sp004116455--1||s__Halarcobacter sp004118855--1||s__Halarcobacter sp013373175--1:heptad_counter=MCP-36H--3||MCP-44H--4:lbd_counter=:lca=d__Bacteria:lca_tree=g__Halarcobacter:name=N582185:ref_name_counter=],GB_GCA_003252105.1_protein.faa_QKDL01000044.1_10@PF00015_full_PFAM.148.336:0.085923[&&NHX:Type=GTDB:gtdb_class=c__Campylobacteria:gtdb_domain=d__Bacteria:gtdb_family=f__Arcobacteraceae:gtdb_genus=g__Halarcobacter:gtdb_order=o__Campylobacterales:gtdb_phylum=p__Campylobacterota:gtdb_species=s__Halarcobacter sp003252105:heptad=MCP-44H:species=d__Bacteria_p__Campylobacterota_c__Campylobacteria_o__Campylobacterales_f__Arcobacteraceae_g__Halarcobacter_s__Halarcobacter sp003252105])0.987:0.0676605[&&NHX:Sample_counter=:Type_counter=GTDB--8:capture_class_counter=:capture_domain_counter=:capture_family_counter=:capture_genus_counter=:capture_order_counter=:capture_phylum_counter=:capture_species_counter=:evoltype=D:gtdb_class_counter=c__Campylobacteria--8:gtdb_domain_counter=d__Bacteria--8:gtdb_family_counter=f__Arcobacteraceae--8:gtdb_genus_counter=g__Halarcobacter--8:gtdb_order_counter=o__Campylobacterales--8:gtdb_phylum_counter=p__Campylobacterota--8:gtdb_species_counter=s__Halarcobacter anaerophilus--1||s__Halarcobacter bivalviorum--1||s__Halarcobacter ebronensis--1||s__Halarcobacter mediterraneus--1||s__Halarcobacter sp003252105--1||s__Halarcobacter sp004116455--1||s__Halarcobacter sp004118855--1||s__Halarcobacter sp013373175--1:heptad_counter=MCP-36H--3||MCP-44H--5:lbd_counter=:lca=d__Bacteria:lca_tree=g__Halarcobacter:name=N582187:ref_name_counter=],((RS_GCF_003544835.1_protein.faa_NZ_CP032099.1_403@PF00015_full_PFAM.147.334:0.0759684[&&NHX:Type=GTDB:gtdb_class=c__Campylobacteria:gtdb_domain=d__Bacteria:gtdb_family=f__Arcobacteraceae:gtdb_genus=g__Aliarcobacter:gtdb_order=o__Campylobacterales:gtdb_phylum=p__Campylobacterota:gtdb_species=s__Aliarcobacter skirrowii:heptad=MCP-36H:species=d__Bacteria_p__Campylobacterota_c__Campylobacteria_o__Campylobacterales_f__Arcobacteraceae_g__Aliarcobacter_s__Aliarcobacter skirrowii],((RS_GCF_013201625.1_protein.faa_NZ_CP053839.1_470@PF00015_full_PFAM.143.323:0.0369113[&&NHX:Type=GTDB:gtdb_class=c__Campylobacteria:gtdb_domain=d__Bacteria:gtdb_family=f__Arcobacteraceae:gtdb_genus=g__Aliarcobacter:gtdb_order=o__Campylobacterales:gtdb_phylum=p__Campylobacterota:gtdb_species=s__Aliarcobacter lanthieri:heptad=MCP-36H:species=d__Bacteria_p__Campylobacterota_c__Campylobacteria_o__Campylobacterales_f__Arcobacteraceae_g__Aliarcobacter_s__Aliarcobacter lanthieri],GB_GCA_003316695.1_protein.faa_PDKB01000005.1_7@PF00015_full_PFAM.143.323:0.0353156[&&NHX:Type=GTDB:gtdb_class=c__Campylobacteria:gtdb_domain=d__Bacteria:gtdb_family=f__Arcobacteraceae:gtdb_genus=g__Aliarcobacter:gtdb_order=o__Campylobacterales:gtdb_phylum=p__Campylobacterota:gtdb_species=s__Aliarcobacter sp003316695:heptad=MCP-36H:species=d__Bacteria_p__Campylobacterota_c__Campylobacteria_o__Campylobacterales_f__Arcobacteraceae_g__Aliarcobacter_s__Aliarcobacter sp003316695])0.944:0.028539[&&NHX:Sample_counter=:Type_counter=GTDB--2:capture_class_counter=:capture_domain_counter=:capture_family_counter=:capture_genus_counter=:capture_order_counter=:capture_phylum_counter=:capture_species_counter=:evoltype=D:gtdb_class_counter=c__Campylobacteria--2:gtdb_domain_counter=d__Bacteria--2:gtdb_family_counter=f__Arcobacteraceae--2:gtdb_genus_counter=g__Aliarcobacter--2:gtdb_order_counter=o__Campylobacterales--2:gtdb_phylum_counter=p__Campylobacterota--2:gtdb_species_counter=s__Aliarcobacter lanthieri--1||s__Aliarcobacter sp003316695--1:heptad_counter=MCP-36H--2:lbd_counter=:lca=d__Bacteria:lca_tree=g__Aliarcobacter:name=N582191:ref_name_counter=],((RS_GCF_013372265.1_protein.faa_NZ_CP054051.1_1773@PF00015_full_PFAM.147.334:0.0337462[&&NHX:Type=GTDB:gtdb_class=c__Campylobacteria:gtdb_domain=d__Bacteria:gtdb_family=f__Arcobacteraceae:gtdb_genus=g__Aliarcobacter:gtdb_order=o__Campylobacterales:gtdb_phylum=p__Campylobacterota:gtdb_species=s__Aliarcobacter cibarius:heptad=MCP-36H:species=d__Bacteria_p__Campylobacterota_c__Campylobacteria_o__Campylobacterales_f__Arcobacteraceae_g__Aliarcobacter_s__Aliarcobacter cibarius],RS_GCF_013201705.1_protein.faa_NZ_CP053837.1_1412@PF00015_full_PFAM.149.309:0.0444625[&&NHX:Type=GTDB:gtdb_class=c__Campylobacteria:gtdb_domain=d__Bacteria:gtdb_family=f__Arcobacteraceae:gtdb_genus=g__Aliarcobacter:gtdb_order=o__Campylobacterales:gtdb_phylum=p__Campylobacterota:gtdb_species=s__Aliarcobacter faecis:heptad=MCP-36H:species=d__Bacteria_p__Campylobacterota_c__Campylobacteria_o__Campylobacterales_f__Arcobacteraceae_g__Aliarcobacter_s__Aliarcobacter faecis])0.912:0.0388703[&&NHX:Sample_counter=:Type_counter=GTDB--2:capture_class_counter=:capture_domain_counter=:capture_family_counter=:capture_genus_counter=:capture_order_counter=:capture_phylum_counter=:capture_species_counter=:evoltype=D:gtdb_class_counter=c__Campylobacteria--2:gtdb_domain_counter=d__Bacteria--2:gtdb_family_counter=f__Arcobacteraceae--2:gtdb_genus_counter=g__Aliarcobacter--2:gtdb_order_counter=o__Campylobacterales--2:gtdb_phylum_counter=p__Campylobacterota--2:gtdb_species_counter=s__Aliarcobacter cibarius--1||s__Aliarcobacter faecis--1:heptad_counter=MCP-36H--2:lbd_counter=:lca=d__Bacteria:lca_tree=g__Aliarcobacter:name=N582194:ref_name_counter=],((RS_GCF_003355515.1_protein.faa_NZ_CP031367.1_1399@PF00015_full_PFAM.119.334:0.0120496[&&NHX:Type=GTDB:gtdb_class=c__Campylobacteria:gtdb_domain=d__Bacteria:gtdb_family=f__Arcobacteraceae:gtdb_genus=g__Aliarcobacter:gtdb_order=o__Campylobacterales:gtdb_phylum=p__Campylobacterota:gtdb_species=s__Aliarcobacter trophiarum:heptad=MCP-36H:species=d__Bacteria_p__Campylobacterota_c__Campylobacteria_o__Campylobacterales_f__Arcobacteraceae_g__Aliarcobacter_s__Aliarcobacter trophiarum],(RS_GCF_003660105.1_protein.faa_NZ_CP032823.1_1312@PF00015_full_PFAM.127.334:0.0030984[&&NHX:Type=GTDB:gtdb_class=c__Campylobacteria:gtdb_domain=d__Bacteria:gtdb_family=f__Arcobacteraceae:gtdb_genus=g__Aliarcobacter:gtdb_order=o__Campylobacterales:gtdb_phylum=p__Campylobacterota:gtdb_species=s__Aliarcobacter cryaerophilus:heptad=MCP-36H:species=d__Bacteria_p__Campylobacterota_c__Campylobacteria_o__Campylobacterales_f__Arcobacteraceae_g__Aliarcobacter_s__Aliarcobacter cryaerophilus],(RS_GCF_014352935.1_protein.faa_NZ_CP060694.1_664@PF00015_full_PFAM.146.334:0.0115539[&&NHX:Type=GTDB:gtdb_class=c__Campylobacteria:gtdb_domain=d__Bacteria:gtdb_family=f__Arcobacteraceae:gtdb_genus=g__Aliarcobacter:gtdb_order=o__Campylobacterales:gtdb_phylum=p__Campylobacterota:gtdb_species=s__Aliarcobacter cryaerophilus_A:heptad=MCP-36H:species=d__Bacteria_p__Campylobacterota_c__Campylobacteria_o__Campylobacterales_f__Arcobacteraceae_g__Aliarcobacter_s__Aliarcobacter cryaerophilus_A],(RS_GCF_002993025.1_protein.faa_NZ_NXGI01000012.1_183@PF00015_full_PFAM.146.334:0.0113763[&&NHX:Type=GTDB:gtdb_class=c__Campylobacteria:gtdb_domain=d__Bacteria:gtdb_family=f__Arcobacteraceae:gtdb_genus=g__Aliarcobacter:gtdb_order=o__Campylobacterales:gtdb_phylum=p__Campylobacterota:gtdb_species=s__Aliarcobacter cryaerophilus_B:heptad=MCP-36H:species=d__Bacteria_p__Campylobacterota_c__Campylobacteria_o__Campylobacterales_f__Arcobacteraceae_g__Aliarcobacter_s__Aliarcobacter cryaerophilus_B],GB_GCA_017996075.1_protein.faa_JAGOHQ010000058.1_4@PF00015_full_PFAM.29.213:0.0294682[&&NHX:Type=GTDB:gtdb_class=c__Campylobacteria:gtdb_domain=d__Bacteria:gtdb_family=f__Arcobacteraceae:gtdb_genus=g__Aliarcobacter:gtdb_order=o__Campylobacterales:gtdb_phylum=p__Campylobacterota:gtdb_species=s__Aliarcobacter sp017996075:heptad=MCP-36H:species=d__Bacteria_p__Campylobacterota_c__Campylobacteria_o__Campylobacterales_f__Arcobacteraceae_g__Aliarcobacter_s__Aliarcobacter sp017996075])0.76:0.00406708[&&NHX:Sample_counter=:Type_counter=GTDB--2:capture_class_counter=:capture_domain_counter=:capture_family_counter=:capture_genus_counter=:capture_order_counter=:capture_phylum_counter=:capture_species_counter=:evoltype=D:gtdb_class_counter=c__Campylobacteria--2:gtdb_domain_counter=d__Bacteria--2:gtdb_family_counter=f__Arcobacteraceae--2:gtdb_genus_counter=g__Aliarcobacter--2:gtdb_order_counter=o__Campylobacterales--2:gtdb_phylum_counter=p__Campylobacterota--2:gtdb_species_counter=s__Aliarcobacter cryaerophilus_B--1||s__Aliarcobacter sp017996075--1:heptad_counter=MCP-36H--2:lbd_counter=:lca=d__Bacteria:lca_tree=g__Aliarcobacter:name=N582200:ref_name_counter=])0.183:0.0053475[&&NHX:Sample_counter=:Type_counter=GTDB--3:capture_class_counter=:capture_domain_counter=:capture_family_counter=:capture_genus_counter=:capture_order_counter=:capture_phylum_counter=:capture_species_counter=:evoltype=D:gtdb_class_counter=c__Campylobacteria--3:gtdb_domain_counter=d__Bacteria--3:gtdb_family_counter=f__Arcobacteraceae--3:gtdb_genus_counter=g__Aliarcobacter--3:gtdb_order_counter=o__Campylobacterales--3:gtdb_phylum_counter=p__Campylobacterota--3:gtdb_species_counter=s__Aliarcobacter cryaerophilus_A--1||s__Aliarcobacter cryaerophilus_B--1||s__Aliarcobacter sp017996075--1:heptad_counter=MCP-36H--3:lbd_counter=:lca=d__Bacteria:lca_tree=g__Aliarcobacter:name=N582201:ref_name_counter=])0.924:0.0244519[&&NHX:Sample_counter=:Type_counter=GTDB--4:capture_class_counter=:capture_domain_counter=:capture_family_counter=:capture_genus_counter=:capture_order_counter=:capture_phylum_counter=:capture_species_counter=:evoltype=D:gtdb_class_counter=c__Campylobacteria--4:gtdb_domain_counter=d__Bacteria--4:gtdb_family_counter=f__Arcobacteraceae--4:gtdb_genus_counter=g__Aliarcobacter--4:gtdb_order_counter=o__Campylobacterales--4:gtdb_phylum_counter=p__Campylobacterota--4:gtdb_species_counter=s__Aliarcobacter cryaerophilus--1||s__Aliarcobacter cryaerophilus_A--1||s__Aliarcobacter cryaerophilus_B--1||s__Aliarcobacter sp017996075--1:heptad_counter=MCP-36H--4:lbd_counter=:lca=d__Bacteria:lca_tree=g__Aliarcobacter:name=N582202:ref_name_counter=])0.924:0.0330877[&&NHX:Sample_counter=:Type_counter=GTDB--5:capture_class_counter=:capture_domain_counter=:capture_family_counter=:capture_genus_counter=:capture_order_counter=:capture_phylum_counter=:capture_species_counter=:evoltype=D:gtdb_class_counter=c__Campylobacteria--5:gtdb_domain_counter=d__Bacteria--5:gtdb_family_counter=f__Arcobacteraceae--5:gtdb_genus_counter=g__Aliarcobacter--5:gtdb_order_counter=o__Campylobacterales--5:gtdb_phylum_counter=p__Campylobacterota--5:gtdb_species_counter=s__Aliarcobacter cryaerophilus--1||s__Aliarcobacter cryaerophilus_A--1||s__Aliarcobacter cryaerophilus_B--1||s__Aliarcobacter sp017996075--1||s__Aliarcobacter trophiarum--1:heptad_counter=MCP-36H--5:lbd_counter=:lca=d__Bacteria:lca_tree=g__Aliarcobacter:name=N582203:ref_name_counter=],(RS_GCF_004214815.1_protein.faa_NZ_CP035926.1_1573@PF00015_full_PFAM.148.334:0.00353648[&&NHX:Type=GTDB:gtdb_class=c__Campylobacteria:gtdb_domain=d__Bacteria:gtdb_family=f__Arcobacteraceae:gtdb_genus=g__Aliarcobacter:gtdb_order=o__Campylobacterales:gtdb_phylum=p__Campylobacterota:gtdb_species=s__Aliarcobacter thereius:heptad=MCP-36H:species=d__Bacteria_p__Campylobacterota_c__Campylobacteria_o__Campylobacterales_f__Arcobacteraceae_g__Aliarcobacter_s__Aliarcobacter thereius],RS_GCF_004299785.2_protein.faa_NZ_CP036246.2_1667@PF00015_full_PFAM.149.335:0.00852903[&&NHX:Type=GTDB:gtdb_class=c__Campylobacteria:gtdb_domain=d__Bacteria:gtdb_family=f__Arcobacteraceae:gtdb_genus=g__Aliarcobacter:gtdb_order=o__Campylobacterales:gtdb_phylum=p__Campylobacterota:gtdb_species=s__Aliarcobacter porcinus:heptad=MCP-36H:species=d__Bacteria_p__Campylobacterota_c__Campylobacteria_o__Campylobacterales_f__Arcobacteraceae_g__Aliarcobacter_s__Aliarcobacter porcinus])1:0.126888[&&NHX:Sample_counter=:Type_counter=GTDB--2:capture_class_counter=:capture_domain_counter=:capture_family_counter=:capture_genus_counter=:capture_order_counter=:capture_phylum_counter=:capture_species_counter=:evoltype=D:gtdb_class_counter=c__Campylobacteria--2:gtdb_domain_counter=d__Bacteria--2:gtdb_family_counter=f__Arcobacteraceae--2:gtdb_genus_counter=g__Aliarcobacter--2:gtdb_order_counter=o__Campylobacterales--2:gtdb_phylum_counter=p__Campylobacterota--2:gtdb_species_counter=s__Aliarcobacter porcinus--1||s__Aliarcobacter thereius--1:heptad_counter=MCP-36H--2:lbd_counter=:lca=d__Bacteria:lca_tree=g__Aliarcobacter:name=N582206:ref_name_counter=])0.869:0.0167723[&&NHX:Sample_counter=:Type_counter=GTDB--7:capture_class_counter=:capture_domain_counter=:capture_family_counter=:capture_genus_counter=:capture_order_counter=:capture_phylum_counter=:capture_species_counter=:evoltype=D:gtdb_class_counter=c__Campylobacteria--7:gtdb_domain_counter=d__Bacteria--7:gtdb_family_counter=f__Arcobacteraceae--7:gtdb_genus_counter=g__Aliarcobacter--7:gtdb_order_counter=o__Campylobacterales--7:gtdb_phylum_counter=p__Campylobacterota--7:gtdb_species_counter=s__Aliarcobacter cryaerophilus--1||s__Aliarcobacter cryaerophilus_A--1||s__Aliarcobacter cryaerophilus_B--1||s__Aliarcobacter porcinus--1||s__Aliarcobacter sp017996075--1||s__Aliarcobacter thereius--1||s__Aliarcobacter trophiarum--1:heptad_counter=MCP-36H--7:lbd_counter=:lca=d__Bacteria:lca_tree=g__Aliarcobacter:name=N582207:ref_name_counter=])0.652:0.0127081[&&NHX:Sample_counter=:Type_counter=GTDB--9:capture_class_counter=:capture_domain_counter=:capture_family_counter=:capture_genus_counter=:capture_order_counter=:capture_phylum_counter=:capture_species_counter=:evoltype=D:gtdb_class_counter=c__Campylobacteria--9:gtdb_domain_counter=d__Bacteria--9:gtdb_family_counter=f__Arcobacteraceae--9:gtdb_genus_counter=g__Aliarcobacter--9:gtdb_order_counter=o__Campylobacterales--9:gtdb_phylum_counter=p__Campylobacterota--9:gtdb_species_counter=s__Aliarcobacter cibarius--1||s__Aliarcobacter cryaerophilus--1||s__Aliarcobacter cryaerophilus_A--1||s__Aliarcobacter cryaerophilus_B--1||s__Aliarcobacter faecis--1||s__Aliarcobacter porcinus--1||s__Aliarcobacter sp017996075--1||s__Aliarcobacter thereius--1||s__Aliarcobacter trophiarum--1:heptad_counter=MCP-36H--9:lbd_counter=:lca=d__Bacteria:lca_tree=g__Aliarcobacter:name=N582208:ref_name_counter=])0.857:0.0143831[&&NHX:Sample_counter=:Type_counter=GTDB--11:capture_class_counter=:capture_domain_counter=:capture_family_counter=:capture_genus_counter=:capture_order_counter=:capture_phylum_counter=:capture_species_counter=:evoltype=D:gtdb_class_counter=c__Campylobacteria--11:gtdb_domain_counter=d__Bacteria--11:gtdb_family_counter=f__Arcobacteraceae--11:gtdb_genus_counter=g__Aliarcobacter--11:gtdb_order_counter=o__Campylobacterales--11:gtdb_phylum_counter=p__Campylobacterota--11:gtdb_species_counter=s__Aliarcobacter cibarius--1||s__Aliarcobacter cryaerophilus--1||s__Aliarcobacter cryaerophilus_A--1||s__Aliarcobacter cryaerophilus_B--1||s__Aliarcobacter faecis--1||s__Aliarcobacter lanthieri--1||s__Aliarcobacter porcinus--1||s__Aliarcobacter sp003316695--1||s__Aliarcobacter sp017996075--1||s__Aliarcobacter thereius--1||s__Aliarcobacter trophiarum--1:heptad_counter=MCP-36H--11:lbd_counter=:lca=d__Bacteria:lca_tree=g__Aliarcobacter:name=N582209:ref_name_counter=])0.971:0.0418311[&&NHX:Sample_counter=:Type_counter=GTDB--12:capture_class_counter=:capture_domain_counter=:capture_family_counter=:capture_genus_counter=:capture_order_counter=:capture_phylum_counter=:capture_species_counter=:evoltype=D:gtdb_class_counter=c__Campylobacteria--12:gtdb_domain_counter=d__Bacteria--12:gtdb_family_counter=f__Arcobacteraceae--12:gtdb_genus_counter=g__Aliarcobacter--12:gtdb_order_counter=o__Campylobacterales--12:gtdb_phylum_counter=p__Campylobacterota--12:gtdb_species_counter=s__Aliarcobacter cibarius--1||s__Aliarcobacter cryaerophilus--1||s__Aliarcobacter cryaerophilus_A--1||s__Aliarcobacter cryaerophilus_B--1||s__Aliarcobacter faecis--1||s__Aliarcobacter lanthieri--1||s__Aliarcobacter porcinus--1||s__Aliarcobacter skirrowii--1||s__Aliarcobacter sp003316695--1||s__Aliarcobacter sp017996075--1||s__Aliarcobacter thereius--1||s__Aliarcobacter trophiarum--1:heptad_counter=MCP-36H--12:lbd_counter=:lca=d__Bacteria:lca_tree=g__Aliarcobacter:name=N582210:ref_name_counter=],(((((RS_GCF_013201935.1_protein.faa_NZ_CP053833.1_534@PF00015_full_PFAM.147.334:0.00751927[&&NHX:Type=GTDB:gtdb_class=c__Campylobacteria:gtdb_domain=d__Bacteria:gtdb_family=f__Arcobacteraceae:gtdb_genus=g__Aliarcobacter:gtdb_order=o__Campylobacterales:gtdb_phylum=p__Campylobacterota:gtdb_species=s__Aliarcobacter cloacae:heptad=MCP-44H:species=d__Bacteria_p__Campylobacterota_c__Campylobacteria_o__Campylobacterales_f__Arcobacteraceae_g__Aliarcobacter_s__Aliarcobacter cloacae],RS_GCF_013177635.1_protein.faa_NZ_CP030944.1_472@PF00015_full_PFAM.147.334:0.0198417[&&NHX:Type=GTDB:gtdb_class=c__Campylobacteria:gtdb_domain=d__Bacteria:gtdb_family=f__Arcobacteraceae:gtdb_genus=g__Aliarcobacter:gtdb_order=o__Campylobacterales:gtdb_phylum=p__Campylobacterota:gtdb_species=s__Aliarcobacter aquimarinus:heptad=MCP-36H:species=d__Bacteria_p__Campylobacterota_c__Campylobacteria_o__Campylobacterales_f__Arcobacteraceae_g__Aliarcobacter_s__Aliarcobacter aquimarinus])0.993:0.0539247[&&NHX:Sample_counter=:Type_counter=GTDB--2:capture_class_counter=:capture_domain_counter=:capture_family_counter=:capture_genus_counter=:capture_order_counter=:capture_phylum_counter=:capture_species_counter=:evoltype=D:gtdb_class_counter=c__Campylobacteria--2:gtdb_domain_counter=d__Bacteria--2:gtdb_family_counter=f__Arcobacteraceae--2:gtdb_genus_counter=g__Aliarcobacter--2:gtdb_order_counter=o__Campylobacterales--2:gtdb_phylum_counter=p__Campylobacterota--2:gtdb_species_counter=s__Aliarcobacter aquimarinus--1||s__Aliarcobacter cloacae--1:heptad_counter=MCP-36H--1||MCP-44H--1:lbd_counter=:lca=d__Bacteria:lca_tree=g__Aliarcobacter:name=N582213:ref_name_counter=],(RS_GCF_003544815.1_protein.faa_NZ_CP032100.1_529@PF00015_full_PFAM.146.334:0.0236465[&&NHX:Type=GTDB:gtdb_class=c__Campylobacteria:gtdb_domain=d__Bacteria:gtdb_family=f__Arcobacteraceae:gtdb_genus=g__Aliarcobacter:gtdb_order=o__Campylobacterales:gtdb_phylum=p__Campylobacterota:gtdb_species=s__Aliarcobacter suis:heptad=MCP-44H:species=d__Bacteria_p__Campylobacterota_c__Campylobacteria_o__Campylobacterales_f__Arcobacteraceae_g__Aliarcobacter_s__Aliarcobacter suis],(RS_GCF_013201665.1_protein.faa_NZ_CP053840.1_652@PF00015_full_PFAM.154.334:0.0392516[&&NHX:Type=GTDB:gtdb_class=c__Campylobacteria:gtdb_domain=d__Bacteria:gtdb_family=f__Arcobacteraceae:gtdb_genus=g__Aliarcobacter:gtdb_order=o__Campylobacterales:gtdb_phylum=p__Campylobacterota:gtdb_species=s__Aliarcobacter venerupis:heptad=MCP-36H:species=d__Bacteria_p__Campylobacterota_c__Campylobacteria_o__Campylobacterales_f__Arcobacteraceae_g__Aliarcobacter_s__Aliarcobacter venerupis],RS_GCF_003063245.1_protein.faa_NZ_MUXE01000002.1_197@PF00015_full_PFAM.139.334:0.0375884[&&NHX:Type=GTDB:gtdb_class=c__Campylobacteria:gtdb_domain=d__Bacteria:gtdb_family=f__Arcobacteraceae:gtdb_genus=g__Aliarcobacter:gtdb_order=o__Campylobacterales:gtdb_phylum=p__Campylobacterota:gtdb_species=s__Aliarcobacter caeni:heptad=MCP-44H:species=d__Bacteria_p__Campylobacterota_c__Campylobacteria_o__Campylobacterales_f__Arcobacteraceae_g__Aliarcobacter_s__Aliarcobacter caeni])0.189:0.0139657[&&NHX:Sample_counter=:Type_counter=GTDB--2:capture_class_counter=:capture_domain_counter=:capture_family_counter=:capture_genus_counter=:capture_order_counter=:capture_phylum_counter=:capture_species_counter=:evoltype=D:gtdb_class_counter=c__Campylobacteria--2:gtdb_domain_counter=d__Bacteria--2:gtdb_family_counter=f__Arcobacteraceae--2:gtdb_genus_counter=g__Aliarcobacter--2:gtdb_order_counter=o__Campylobacterales--2:gtdb_phylum_counter=p__Campylobacterota--2:gtdb_species_counter=s__Aliarcobacter caeni--1||s__Aliarcobacter venerupis--1:heptad_counter=MCP-36H--1||MCP-44H--1:lbd_counter=:lca=d__Bacteria:lca_tree=g__Aliarcobacter:name=N582217:ref_name_counter=])0.842:0.0195319[&&NHX:Sample_counter=:Type_counter=GTDB--3:capture_class_counter=:capture_domain_counter=:capture_family_counter=:capture_genus_counter=:capture_order_counter=:capture_phylum_counter=:capture_species_counter=:evoltype=D:gtdb_class_counter=c__Campylobacteria--3:gtdb_domain_counter=d__Bacteria--3:gtdb_family_counter=f__Arcobacteraceae--3:gtdb_genus_counter=g__Aliarcobacter--3:gtdb_order_counter=o__Campylobacterales--3:gtdb_phylum_counter=p__Campylobacterota--3:gtdb_species_counter=s__Aliarcobacter caeni--1||s__Aliarcobacter suis--1||s__Aliarcobacter venerupis--1:heptad_counter=MCP-36H--1||MCP-44H--2:lbd_counter=:lca=d__Bacteria:lca_tree=g__Aliarcobacter:name=N582218:ref_name_counter=])0.84:0.0153779[&&NHX:Sample_counter=:Type_counter=GTDB--5:capture_class_counter=:capture_domain_counter=:capture_family_counter=:capture_genus_counter=:capture_order_counter=:capture_phylum_counter=:capture_species_counter=:evoltype=D:gtdb_class_counter=c__Campylobacteria--5:gtdb_domain_counter=d__Bacteria--5:gtdb_family_counter=f__Arcobacteraceae--5:gtdb_genus_counter=g__Aliarcobacter--5:gtdb_order_counter=o__Campylobacterales--5:gtdb_phylum_counter=p__Campylobacterota--5:gtdb_species_counter=s__Aliarcobacter aquimarinus--1||s__Aliarcobacter caeni--1||s__Aliarcobacter cloacae--1||s__Aliarcobacter suis--1||s__Aliarcobacter venerupis--1:heptad_counter=MCP-36H--2||MCP-44H--3:lbd_counter=:lca=d__Bacteria:lca_tree=g__Aliarcobacter:name=N582219:ref_name_counter=],(RS_GCF_013201725.1_protein.faa_NZ_CP053835.1_559@PF00015_full_PFAM.148.337:0.0230308[&&NHX:Type=GTDB:gtdb_class=c__Campylobacteria:gtdb_domain=d__Bacteria:gtdb_family=f__Arcobacteraceae:gtdb_genus=g__Aliarcobacter:gtdb_order=o__Campylobacterales:gtdb_phylum=p__Campylobacterota:gtdb_species=s__Aliarcobacter defluvii:heptad=MCP-44H:species=d__Bacteria_p__Campylobacterota_c__Campylobacteria_o__Campylobacterales_f__Arcobacteraceae_g__Aliarcobacter_s__Aliarcobacter defluvii],RS_GCF_003544915.1_protein.faa_NZ_CP032097.1_548@PF00015_full_PFAM.150.337:0.0293216[&&NHX:Type=GTDB:gtdb_class=c__Campylobacteria:gtdb_domain=d__Bacteria:gtdb_family=f__Arcobacteraceae:gtdb_genus=g__Aliarcobacter:gtdb_order=o__Campylobacterales:gtdb_phylum=p__Campylobacterota:gtdb_species=s__Aliarcobacter ellisii:heptad=MCP-36H:species=d__Bacteria_p__Campylobacterota_c__Campylobacteria_o__Campylobacterales_f__Arcobacteraceae_g__Aliarcobacter_s__Aliarcobacter ellisii])0.934:0.0247911[&&NHX:Sample_counter=:Type_counter=GTDB--2:capture_class_counter=:capture_domain_counter=:capture_family_counter=:capture_genus_counter=:capture_order_counter=:capture_phylum_counter=:capture_species_counter=:evoltype=D:gtdb_class_counter=c__Campylobacteria--2:gtdb_domain_counter=d__Bacteria--2:gtdb_family_counter=f__Arcobacteraceae--2:gtdb_genus_counter=g__Aliarcobacter--2:gtdb_order_counter=o__Campylobacterales--2:gtdb_phylum_counter=p__Campylobacterota--2:gtdb_species_counter=s__Aliarcobacter defluvii--1||s__Aliarcobacter ellisii--1:heptad_counter=MCP-36H--1||MCP-44H--1:lbd_counter=:lca=d__Bacteria:lca_tree=g__Aliarcobacter:name=N582222:ref_name_counter=])0.454:0.00662308[&&NHX:Sample_counter=:Type_counter=GTDB--7:capture_class_counter=:capture_domain_counter=:capture_family_counter=:capture_genus_counter=:capture_order_counter=:capture_phylum_counter=:capture_species_counter=:evoltype=D:gtdb_class_counter=c__Campylobacteria--7:gtdb_domain_counter=d__Bacteria--7:gtdb_family_counter=f__Arcobacteraceae--7:gtdb_genus_counter=g__Aliarcobacter--7:gtdb_order_counter=o__Campylobacterales--7:gtdb_phylum_counter=p__Campylobacterota--7:gtdb_species_counter=s__Aliarcobacter aquimarinus--1||s__Aliarcobacter caeni--1||s__Aliarcobacter cloacae--1||s__Aliarcobacter defluvii--1||s__Aliarcobacter ellisii--1||s__Aliarcobacter suis--1||s__Aliarcobacter venerupis--1:heptad_counter=MCP-36H--3||MCP-44H--4:lbd_counter=:lca=d__Bacteria:lca_tree=g__Aliarcobacter:name=N582223:ref_name_counter=],(RS_GCF_900187115.1_protein.faa_NZ_LT906455.1_413@PF00015_full_PFAM.151.332:0.00474841[&&NHX:Type=GTDB:gtdb_class=c__Campylobacteria:gtdb_domain=d__Bacteria:gtdb_family=f__Arcobacteraceae:gtdb_genus=g__Aliarcobacter:gtdb_order=o__Campylobacterales:gtdb_phylum=p__Campylobacterota:gtdb_species=s__Aliarcobacter butzleri:heptad=MCP-36H:species=d__Bacteria_p__Campylobacterota_c__Campylobacteria_o__Campylobacterales_f__Arcobacteraceae_g__Aliarcobacter_s__Aliarcobacter butzleri],RS_GCF_003063295.1_protein.faa_NZ_MUXF01000001.1_319@PF00015_full_PFAM.152.332:0.00742755[&&NHX:Type=GTDB:gtdb_class=c__Campylobacteria:gtdb_domain=d__Bacteria:gtdb_family=f__Arcobacteraceae:gtdb_genus=g__Aliarcobacter:gtdb_order=o__Campylobacterales:gtdb_phylum=p__Campylobacterota:gtdb_species=s__Aliarcobacter lacus:heptad=MCP-36H:species=d__Bacteria_p__Campylobacterota_c__Campylobacteria_o__Campylobacterales_f__Arcobacteraceae_g__Aliarcobacter_s__Aliarcobacter lacus])0.998:0.0530758[&&NHX:Sample_counter=:Type_counter=GTDB--2:capture_class_counter=:capture_domain_counter=:capture_family_counter=:capture_genus_counter=:capture_order_counter=:capture_phylum_counter=:capture_species_counter=:evoltype=D:gtdb_class_counter=c__Campylobacteria--2:gtdb_domain_counter=d__Bacteria--2:gtdb_family_counter=f__Arcobacteraceae--2:gtdb_genus_counter=g__Aliarcobacter--2:gtdb_order_counter=o__Campylobacterales--2:gtdb_phylum_counter=p__Campylobacterota--2:gtdb_species_counter=s__Aliarcobacter butzleri--1||s__Aliarcobacter lacus--1:heptad_counter=MCP-36H--2:lbd_counter=:lca=d__Bacteria:lca_tree=g__Aliarcobacter:name=N582226:ref_name_counter=])0.596:0.00244421[&&NHX:Sample_counter=:Type_counter=GTDB--9:capture_class_counter=:capture_domain_counter=:capture_family_counter=:capture_genus_counter=:capture_order_counter=:capture_phylum_counter=:capture_species_counter=:evoltype=D:gtdb_class_counter=c__Campylobacteria--9:gtdb_domain_counter=d__Bacteria--9:gtdb_family_counter=f__Arcobacteraceae--9:gtdb_genus_counter=g__Aliarcobacter--9:gtdb_order_counter=o__Campylobacterales--9:gtdb_phylum_counter=p__Campylobacterota--9:gtdb_species_counter=s__Aliarcobacter aquimarinus--1||s__Aliarcobacter butzleri--1||s__Aliarcobacter caeni--1||s__Aliarcobacter cloacae--1||s__Aliarcobacter defluvii--1||s__Aliarcobacter ellisii--1||s__Aliarcobacter lacus--1||s__Aliarcobacter suis--1||s__Aliarcobacter venerupis--1:heptad_counter=MCP-36H--5||MCP-44H--4:lbd_counter=:lca=d__Bacteria:lca_tree=g__Aliarcobacter:name=N582227:ref_name_counter=],RS_GCF_004214795.1_protein.faa_NZ_CP035928.1_454@PF00015_full_PFAM.122.309:0.166276[&&NHX:Type=GTDB:gtdb_class=c__Campylobacteria:gtdb_domain=d__Bacteria:gtdb_family=f__Arcobacteraceae:gtdb_genus=g__Aliarcobacter:gtdb_order=o__Campylobacterales:gtdb_phylum=p__Campylobacterota:gtdb_species=s__Aliarcobacter pacificus:heptad=MCP-36H:species=d__Bacteria_p__Campylobacterota_c__Campylobacteria_o__Campylobacterales_f__Arcobacteraceae_g__Aliarcobacter_s__Aliarcobacter pacificus])0.671:0.0261371[&&NHX:Sample_counter=:Type_counter=GTDB--10:capture_class_counter=:capture_domain_counter=:capture_family_counter=:capture_genus_counter=:capture_order_counter=:capture_phylum_counter=:capture_species_counter=:evoltype=D:gtdb_class_counter=c__Campylobacteria--10:gtdb_domain_counter=d__Bacteria--10:gtdb_family_counter=f__Arcobacteraceae--10:gtdb_genus_counter=g__Aliarcobacter--10:gtdb_order_counter=o__Campylobacterales--10:gtdb_phylum_counter=p__Campylobacterota--10:gtdb_species_counter=s__Aliarcobacter aquimarinus--1||s__Aliarcobacter butzleri--1||s__Aliarcobacter caeni--1||s__Aliarcobacter cloacae--1||s__Aliarcobacter defluvii--1||s__Aliarcobacter ellisii--1||s__Aliarcobacter lacus--1||s__Aliarcobacter pacificus--1||s__Aliarcobacter suis--1||s__Aliarcobacter venerupis--1:heptad_counter=MCP-36H--6||MCP-44H--4:lbd_counter=:lca=d__Bacteria:lca_tree=g__Aliarcobacter:name=N582229:ref_name_counter=])0.95:0.0334867[&&NHX:Sample_counter=:Type_counter=GTDB--22:capture_class_counter=:capture_domain_counter=:capture_family_counter=:capture_genus_counter=:capture_order_counter=:capture_phylum_counter=:capture_species_counter=:evoltype=D:gtdb_class_counter=c__Campylobacteria--22:gtdb_domain_counter=d__Bacteria--22:gtdb_family_counter=f__Arcobacteraceae--22:gtdb_genus_counter=g__Aliarcobacter--22:gtdb_order_counter=o__Campylobacterales--22:gtdb_phylum_counter=p__Campylobacterota--22:gtdb_species_counter=s__Aliarcobacter aquimarinus--1||s__Aliarcobacter butzleri--1||s__Aliarcobacter caeni--1||s__Aliarcobacter cibarius--1||s__Aliarcobacter cloacae--1||s__Aliarcobacter cryaerophilus--1||s__Aliarcobacter cryaerophilus_A--1||s__Aliarcobacter cryaerophilus_B--1||s__Aliarcobacter defluvii--1||s__Aliarcobacter ellisii--1||s__Aliarcobacter faecis--1||s__Aliarcobacter lacus--1||s__Aliarcobacter lanthieri--1||s__Aliarcobacter pacificus--1||s__Aliarcobacter porcinus--1||s__Aliarcobacter skirrowii--1||s__Aliarcobacter sp003316695--1||s__Aliarcobacter sp017996075--1||s__Aliarcobacter suis--1||s__Aliarcobacter thereius--1||s__Aliarcobacter trophiarum--1||s__Aliarcobacter venerupis--1:heptad_counter=MCP-36H--18||MCP-44H--4:lbd_counter=:lca=d__Bacteria:lca_tree=g__Aliarcobacter:name=N582230:ref_name_counter=])0.862:0.022743[&&NHX:Sample_counter=:Type_counter=GTDB--30:capture_class_counter=:capture_domain_counter=:capture_family_counter=:capture_genus_counter=:capture_order_counter=:capture_phylum_counter=:capture_species_counter=:evoltype=D:gtdb_class_counter=c__Campylobacteria--30:gtdb_domain_counter=d__Bacteria--30:gtdb_family_counter=f__Arcobacteraceae--30:gtdb_genus_counter=g__Aliarcobacter--22||g__Halarcobacter--8:gtdb_order_counter=o__Campylobacterales--30:gtdb_phylum_counter=p__Campylobacterota--30:gtdb_species_counter=s__Aliarcobacter aquimarinus--1||s__Aliarcobacter butzleri--1||s__Aliarcobacter caeni--1||s__Aliarcobacter cibarius--1||s__Aliarcobacter cloacae--1||s__Aliarcobacter cryaerophilus--1||s__Aliarcobacter cryaerophilus_A--1||s__Aliarcobacter cryaerophilus_B--1||s__Aliarcobacter defluvii--1||s__Aliarcobacter ellisii--1||s__Aliarcobacter faecis--1||s__Aliarcobacter lacus--1||s__Aliarcobacter lanthieri--1||s__Aliarcobacter pacificus--1||s__Aliarcobacter porcinus--1||s__Aliarcobacter skirrowii--1||s__Aliarcobacter sp003316695--1||s__Aliarcobacter sp017996075--1||s__Aliarcobacter suis--1||s__Aliarcobacter thereius--1||s__Aliarcobacter trophiarum--1||s__Aliarcobacter venerupis--1||s__Halarcobacter anaerophilus--1||s__Halarcobacter bivalviorum--1||s__Halarcobacter ebronensis--1||s__Halarcobacter mediterraneus--1||s__Halarcobacter sp003252105--1||s__Halarcobacter sp004116455--1||s__Halarcobacter sp004118855--1||s__Halarcobacter sp013373175--1:heptad_counter=MCP-36H--21||MCP-44H--9:lbd_counter=:lca=d__Bacteria:lca_tree=f__Arcobacteraceae:name=N582231:ref_name_counter=])0.957:0.066272[&&NHX:Sample_counter=:Type_counter=GTDB--34:capture_class_counter=:capture_domain_counter=:capture_family_counter=:capture_genus_counter=:capture_order_counter=:capture_phylum_counter=:capture_species_counter=:evoltype=D:gtdb_class_counter=c__Campylobacteria--34:gtdb_domain_counter=d__Bacteria--34:gtdb_family_counter=f__Arcobacteraceae--34:gtdb_genus_counter=g__Aliarcobacter--22||g__Halarcobacter--8||g__Malaciobacter--2||g__UBA4036--2:gtdb_order_counter=o__Campylobacterales--34:gtdb_phylum_counter=p__Campylobacterota--34:gtdb_species_counter=s__Aliarcobacter aquimarinus--1||s__Aliarcobacter butzleri--1||s__Aliarcobacter caeni--1||s__Aliarcobacter cibarius--1||s__Aliarcobacter cloacae--1||s__Aliarcobacter cryaerophilus--1||s__Aliarcobacter cryaerophilus_A--1||s__Aliarcobacter cryaerophilus_B--1||s__Aliarcobacter defluvii--1||s__Aliarcobacter ellisii--1||s__Aliarcobacter faecis--1||s__Aliarcobacter lacus--1||s__Aliarcobacter lanthieri--1||s__Aliarcobacter pacificus--1||s__Aliarcobacter porcinus--1||s__Aliarcobacter skirrowii--1||s__Aliarcobacter sp003316695--1||s__Aliarcobacter sp017996075--1||s__Aliarcobacter suis--1||s__Aliarcobacter thereius--1||s__Aliarcobacter trophiarum--1||s__Aliarcobacter venerupis--1||s__Halarcobacter anaerophilus--1||s__Halarcobacter bivalviorum--1||s__Halarcobacter ebronensis--1||s__Halarcobacter mediterraneus--1||s__Halarcobacter sp003252105--1||s__Halarcobacter sp004116455--1||s__Halarcobacter sp004118855--1||s__Halarcobacter sp013373175--1||s__Malaciobacter halophilus--1||s__Malaciobacter mytili--1||s__UBA4036 sp002382325--1||s__UBA4036 sp004116335--1:heptad_counter=MCP-36H--24||MCP-44H--10:lbd_counter=:lca=d__Bacteria:lca_tree=f__Arcobacteraceae:name=N582232:ref_name_counter=])0.202:0.0415633[&&NHX:Sample_counter=:Type_counter=GTDB--38:capture_class_counter=:capture_domain_counter=:capture_family_counter=:capture_genus_counter=:capture_order_counter=:capture_phylum_counter=:capture_species_counter=:evoltype=D:gtdb_class_counter=c__Campylobacteria--38:gtdb_domain_counter=d__Bacteria--38:gtdb_family_counter=f__Arcobacteraceae--38:gtdb_genus_counter=g__Aliarcobacter--22||g__Halarcobacter--8||g__Malaciobacter--2||g__UBA4036--2||g__UBA6211--4:gtdb_order_counter=o__Campylobacterales--38:gtdb_phylum_counter=p__Campylobacterota--38:gtdb_species_counter=s__Aliarcobacter aquimarinus--1||s__Aliarcobacter butzleri--1||s__Aliarcobacter caeni--1||s__Aliarcobacter cibarius--1||s__Aliarcobacter cloacae--1||s__Aliarcobacter cryaerophilus--1||s__Aliarcobacter cryaerophilus_A--1||s__Aliarcobacter cryaerophilus_B--1||s__Aliarcobacter defluvii--1||s__Aliarcobacter ellisii--1||s__Aliarcobacter faecis--1||s__Aliarcobacter lacus--1||s__Aliarcobacter lanthieri--1||s__Aliarcobacter pacificus--1||s__Aliarcobacter porcinus--1||s__Aliarcobacter skirrowii--1||s__Aliarcobacter sp003316695--1||s__Aliarcobacter sp017996075--1||s__Aliarcobacter suis--1||s__Aliarcobacter thereius--1||s__Aliarcobacter trophiarum--1||s__Aliarcobacter venerupis--1||s__Halarcobacter anaerophilus--1||s__Halarcobacter bivalviorum--1||s__Halarcobacter ebronensis--1||s__Halarcobacter mediterraneus--1||s__Halarcobacter sp003252105--1||s__Halarcobacter sp004116455--1||s__Halarcobacter sp004118855--1||s__Halarcobacter sp013373175--1||s__Malaciobacter halophilus--1||s__Malaciobacter mytili--1||s__UBA4036 sp002382325--1||s__UBA4036 sp004116335--1||s__UBA6211 sp002421845--2||s__UBA6211 sp012522985--1||s__UBA6211 sp014844135--1:heptad_counter=MCP-36H--28||MCP-44H--10:lbd_counter=:lca=d__Bacteria:lca_tree=f__Arcobacteraceae:name=N582233:ref_name_counter=])0.539:0.147388[&&NHX:Sample_counter=:Type_counter=GTDB--39:capture_class_counter=:capture_domain_counter=:capture_family_counter=:capture_genus_counter=:capture_order_counter=:capture_phylum_counter=:capture_species_counter=:evoltype=D:gtdb_class_counter=c__Campylobacteria--39:gtdb_domain_counter=d__Bacteria--39:gtdb_family_counter=f__Arcobacteraceae--39:gtdb_genus_counter=g__Aliarcobacter--22||g__CAIJNA01--1||g__Halarcobacter--8||g__Malaciobacter--2||g__UBA4036--2||g__UBA6211--4:gtdb_order_counter=o__Campylobacterales--39:gtdb_phylum_counter=p__Campylobacterota--39:gtdb_species_counter=s__Aliarcobacter aquimarinus--1||s__Aliarcobacter butzleri--1||s__Aliarcobacter caeni--1||s__Aliarcobacter cibarius--1||s__Aliarcobacter cloacae--1||s__Aliarcobacter cryaerophilus--1||s__Aliarcobacter cryaerophilus_A--1||s__Aliarcobacter cryaerophilus_B--1||s__Aliarcobacter defluvii--1||s__Aliarcobacter ellisii--1||s__Aliarcobacter faecis--1||s__Aliarcobacter lacus--1||s__Aliarcobacter lanthieri--1||s__Aliarcobacter pacificus--1||s__Aliarcobacter porcinus--1||s__Aliarcobacter skirrowii--1||s__Aliarcobacter sp003316695--1||s__Aliarcobacter sp017996075--1||s__Aliarcobacter suis--1||s__Aliarcobacter thereius--1||s__Aliarcobacter trophiarum--1||s__Aliarcobacter venerupis--1||s__CAIJNA01 sp015663165--1||s__Halarcobacter anaerophilus--1||s__Halarcobacter bivalviorum--1||s__Halarcobacter ebronensis--1||s__Halarcobacter mediterraneus--1||s__Halarcobacter sp003252105--1||s__Halarcobacter sp004116455--1||s__Halarcobacter sp004118855--1||s__Halarcobacter sp013373175--1||s__Malaciobacter halophilus--1||s__Malaciobacter mytili--1||s__UBA4036 sp002382325--1||s__UBA4036 sp004116335--1||s__UBA6211 sp002421845--2||s__UBA6211 sp012522985--1||s__UBA6211 sp014844135--1:heptad_counter=MCP-36H--29||MCP-44H--10:lbd_counter=:lca=d__Bacteria:lca_tree=f__Arcobacteraceae:name=N582234:ref_name_counter=])1:0.981328[&&NHX:Sample_counter=:Type_counter=GTDB--41:capture_class_counter=:capture_domain_counter=:capture_family_counter=:capture_genus_counter=:capture_order_counter=:capture_phylum_counter=:capture_species_counter=:evoltype=D:gtdb_class_counter=c__Campylobacteria--41:gtdb_domain_counter=d__Bacteria--41:gtdb_family_counter=f__Arcobacteraceae--41:gtdb_genus_counter=g__Aliarcobacter--22||g__Arcobacter--2||g__CAIJNA01--1||g__Halarcobacter--8||g__Malaciobacter--2||g__UBA4036--2||g__UBA6211--4:gtdb_order_counter=o__Campylobacterales--41:gtdb_phylum_counter=p__Campylobacterota--41:gtdb_species_counter=s__Aliarcobacter aquimarinus--1||s__Aliarcobacter butzleri--1||s__Aliarcobacter caeni--1||s__Aliarcobacter cibarius--1||s__Aliarcobacter cloacae--1||s__Aliarcobacter cryaerophilus--1||s__Aliarcobacter cryaerophilus_A--1||s__Aliarcobacter cryaerophilus_B--1||s__Aliarcobacter defluvii--1||s__Aliarcobacter ellisii--1||s__Aliarcobacter faecis--1||s__Aliarcobacter lacus--1||s__Aliarcobacter lanthieri--1||s__Aliarcobacter pacificus--1||s__Aliarcobacter porcinus--1||s__Aliarcobacter skirrowii--1||s__Aliarcobacter sp003316695--1||s__Aliarcobacter sp017996075--1||s__Aliarcobacter suis--1||s__Aliarcobacter thereius--1||s__Aliarcobacter trophiarum--1||s__Aliarcobacter venerupis--1||s__Arcobacter nitrofigilis--1||s__Arcobacter sp002869535--1||s__CAIJNA01 sp015663165--1||s__Halarcobacter anaerophilus--1||s__Halarcobacter bivalviorum--1||s__Halarcobacter ebronensis--1||s__Halarcobacter mediterraneus--1||s__Halarcobacter sp003252105--1||s__Halarcobacter sp004116455--1||s__Halarcobacter sp004118855--1||s__Halarcobacter sp013373175--1||s__Malaciobacter halophilus--1||s__Malaciobacter mytili--1||s__UBA4036 sp002382325--1||s__UBA4036 sp004116335--1||s__UBA6211 sp002421845--2||s__UBA6211 sp012522985--1||s__UBA6211 sp014844135--1:heptad_counter=MCP-36H--31||MCP-44H--10:lbd_counter=:lca=d__Bacteria:lca_tree=f__Arcobacteraceae:name=N582235:ref_name_counter=])0.127:0.245736[&&NHX:Sample_counter=:Type_counter=GTDB--42:capture_class_counter=:capture_domain_counter=:capture_family_counter=:capture_genus_counter=:capture_order_counter=:capture_phylum_counter=:capture_species_counter=:evoltype=D:gtdb_class_counter=c__Campylobacteria--42:gtdb_domain_counter=d__Bacteria--42:gtdb_family_counter=f__Arcobacteraceae--42:gtdb_genus_counter=g__Aliarcobacter--22||g__Arcobacter--2||g__CAIJNA01--1||g__Halarcobacter--9||g__Malaciobacter--2||g__UBA4036--2||g__UBA6211--4:gtdb_order_counter=o__Campylobacterales--42:gtdb_phylum_counter=p__Campylobacterota--42:gtdb_species_counter=s__Aliarcobacter aquimarinus--1||s__Aliarcobacter butzleri--1||s__Aliarcobacter caeni--1||s__Aliarcobacter cibarius--1||s__Aliarcobacter cloacae--1||s__Aliarcobacter cryaerophilus--1||s__Aliarcobacter cryaerophilus_A--1||s__Aliarcobacter cryaerophilus_B--1||s__Aliarcobacter defluvii--1||s__Aliarcobacter ellisii--1||s__Aliarcobacter faecis--1||s__Aliarcobacter lacus--1||s__Aliarcobacter lanthieri--1||s__Aliarcobacter pacificus--1||s__Aliarcobacter porcinus--1||s__Aliarcobacter skirrowii--1||s__Aliarcobacter sp003316695--1||s__Aliarcobacter sp017996075--1||s__Aliarcobacter suis--1||s__Aliarcobacter thereius--1||s__Aliarcobacter trophiarum--1||s__Aliarcobacter venerupis--1||s__Arcobacter nitrofigilis--1||s__Arcobacter sp002869535--1||s__CAIJNA01 sp015663165--1||s__Halarcobacter anaerophilus--1||s__Halarcobacter arenosus--1||s__Halarcobacter bivalviorum--1||s__Halarcobacter ebronensis--1||s__Halarcobacter mediterraneus--1||s__Halarcobacter sp003252105--1||s__Halarcobacter sp004116455--1||s__Halarcobacter sp004118855--1||s__Halarcobacter sp013373175--1||s__Malaciobacter halophilus--1||s__Malaciobacter mytili--1||s__UBA4036 sp002382325--1||s__UBA4036 sp004116335--1||s__UBA6211 sp002421845--2||s__UBA6211 sp012522985--1||s__UBA6211 sp014844135--1:heptad_counter=MCP-36H--32||MCP-44H--10:lbd_counter=:lca=d__Bacteria:lca_tree=f__Arcobacteraceae:name=N582236:ref_name_counter=],(((RS_GCF_013201825.1_protein.faa_NZ_CP053836.1_734@PF00015_full_PFAM.530.737:0.0869403[&&NHX:Type=GTDB:gtdb_class=c__Campylobacteria:gtdb_domain=d__Bacteria:gtdb_family=f__Arcobacteraceae:gtdb_genus=g__Halarcobacter:gtdb_order=o__Campylobacterales:gtdb_phylum=p__Campylobacterota:gtdb_species=s__Halarcobacter ebronensis:heptad=MCP-36H:species=d__Bacteria_p__Campylobacterota_c__Campylobacteria_o__Campylobacterales_f__Arcobacteraceae_g__Halarcobacter_s__Halarcobacter ebronensis],RS_GCF_006459125.1_protein.faa_NZ_CP041070.1_733@PF00015_full_PFAM.534.783:0.0469202[&&NHX:Type=GTDB:gtdb_class=c__Campylobacteria:gtdb_domain=d__Bacteria:gtdb_family=f__Arcobacteraceae:gtdb_genus=g__Halarcobacter:gtdb_order=o__Campylobacterales:gtdb_phylum=p__Campylobacterota:gtdb_species=s__Halarcobacter anaerophilus:heptad=MCP-36H:species=d__Bacteria_p__Campylobacterota_c__Campylobacteria_o__Campylobacterales_f__Arcobacteraceae_g__Halarcobacter_s__Halarcobacter anaerophilus])0.925:0.0357373[&&NHX:Sample_counter=:Type_counter=GTDB--2:capture_class_counter=:capture_domain_counter=:capture_family_counter=:capture_genus_counter=:capture_order_counter=:capture_phylum_counter=:capture_species_counter=:evoltype=D:gtdb_class_counter=c__Campylobacteria--2:gtdb_domain_counter=d__Bacteria--2:gtdb_family_counter=f__Arcobacteraceae--2:gtdb_genus_counter=g__Halarcobacter--2:gtdb_order_counter=o__Campylobacterales--2:gtdb_phylum_counter=p__Campylobacterota--2:gtdb_species_counter=s__Halarcobacter anaerophilus--1||s__Halarcobacter ebronensis--1:heptad_counter=MCP-36H--2:lbd_counter=:lca=d__Bacteria:lca_tree=g__Halarcobacter:name=N582239:ref_name_counter=],(GB_GCA_002869565.1_protein.faa_PKUJ01000008.1_1@PF00015_full_PFAM.34.256:0.0567168[&&NHX:Type=GTDB:gtdb_class=c__Campylobacteria:gtdb_domain=d__Bacteria:gtdb_family=f__Arcobacteraceae:gtdb_genus=g__Halarcobacter:gtdb_order=o__Campylobacterales:gtdb_phylum=p__Campylobacterota:gtdb_species=s__Halarcobacter sp002869565:heptad=MCP-36H:species=d__Bacteria_p__Campylobacterota_c__Campylobacteria_o__Campylobacterales_f__Arcobacteraceae_g__Halarcobacter_s__Halarcobacter sp002869565],RS_GCF_005771535.1_protein.faa_NZ_VANU01000001.1_496@PF00015_full_PFAM.528.724:0.112331[&&NHX:Type=GTDB:gtdb_class=c__Campylobacteria:gtdb_domain=d__Bacteria:gtdb_family=f__Arcobacteraceae:gtdb_genus=g__Halarcobacter:gtdb_order=o__Campylobacterales:gtdb_phylum=p__Campylobacterota:gtdb_species=s__Halarcobacter arenosus:heptad=MCP-36H:species=d__Bacteria_p__Campylobacterota_c__Campylobacteria_o__Campylobacterales_f__Arcobacteraceae_g__Halarcobacter_s__Halarcobacter arenosus])0.928:0.0355125[&&NHX:Sample_counter=:Type_counter=GTDB--2:capture_class_counter=:capture_domain_counter=:capture_family_counter=:capture_genus_counter=:capture_order_counter=:capture_phylum_counter=:capture_species_counter=:evoltype=D:gtdb_class_counter=c__Campylobacteria--2:gtdb_domain_counter=d__Bacteria--2:gtdb_family_counter=f__Arcobacteraceae--2:gtdb_genus_counter=g__Halarcobacter--2:gtdb_order_counter=o__Campylobacterales--2:gtdb_phylum_counter=p__Campylobacterota--2:gtdb_species_counter=s__Halarcobacter arenosus--1||s__Halarcobacter sp002869565--1:heptad_counter=MCP-36H--2:lbd_counter=:lca=d__Bacteria:lca_tree=g__Halarcobacter:name=N582242:ref_name_counter=])0.485:0.00722155[&&NHX:Sample_counter=:Type_counter=GTDB--4:capture_class_counter=:capture_domain_counter=:capture_family_counter=:capture_genus_counter=:capture_order_counter=:capture_phylum_counter=:capture_species_counter=:evoltype=D:gtdb_class_counter=c__Campylobacteria--4:gtdb_domain_counter=d__Bacteria--4:gtdb_family_counter=f__Arcobacteraceae--4:gtdb_genus_counter=g__Halarcobacter--4:gtdb_order_counter=o__Campylobacterales--4:gtdb_phylum_counter=p__Campylobacterota--4:gtdb_species_counter=s__Halarcobacter anaerophilus--1||s__Halarcobacter arenosus--1||s__Halarcobacter ebronensis--1||s__Halarcobacter sp002869565--1:heptad_counter=MCP-36H--4:lbd_counter=:lca=d__Bacteria:lca_tree=g__Halarcobacter:name=N582243:ref_name_counter=],(GB_GCA_018399655.1_protein.faa_JAGYNS010000041.1_7@PF00015_full_PFAM.536.791:0.0591372[&&NHX:Type=GTDB:gtdb_class=c__Campylobacteria:gtdb_domain=d__Bacteria:gtdb_family=f__Arcobacteraceae:gtdb_genus=g__CAIJNA01:gtdb_order=o__Campylobacterales:gtdb_phylum=p__Campylobacterota:gtdb_species=s__CAIJNA01 sp018399655:heptad=MCP-36H:species=d__Bacteria_p__Campylobacterota_c__Campylobacteria_o__Campylobacterales_f__Arcobacteraceae_g__CAIJNA01_s__CAIJNA01 sp018399655],(RS_GCF_003346815.1_protein.faa_NZ_CP031217.1_884@PF00015_full_PFAM.530.742:0.0346264[&&NHX:Type=GTDB:gtdb_class=c__Campylobacteria:gtdb_domain=d__Bacteria:gtdb_family=f__Arcobacteraceae:gtdb_genus=g__Halarcobacter:gtdb_order=o__Campylobacterales:gtdb_phylum=p__Campylobacterota:gtdb_species=s__Halarcobacter bivalviorum:heptad=MCP-36H:species=d__Bacteria_p__Campylobacterota_c__Campylobacteria_o__Campylobacterales_f__Arcobacteraceae_g__Halarcobacter_s__Halarcobacter bivalviorum],(GB_GCA_004118855.1_protein.faa_PDKF01000004.1_556@PF00015_full_PFAM.532.743:5e-09[&&NHX:Type=GTDB:gtdb_class=c__Campylobacteria:gtdb_domain=d__Bacteria:gtdb_family=f__Arcobacteraceae:gtdb_genus=g__Halarcobacter:gtdb_order=o__Campylobacterales:gtdb_phylum=p__Campylobacterota:gtdb_species=s__Halarcobacter sp004118855:heptad=MCP-36H:species=d__Bacteria_p__Campylobacterota_c__Campylobacteria_o__Campylobacterales_f__Arcobacteraceae_g__Halarcobacter_s__Halarcobacter sp004118855],(GB_GCA_004116455.1_protein.faa_PDJU01000002.1_102@PF00015_full_PFAM.536.766:0.00788346[&&NHX:Type=GTDB:gtdb_class=c__Campylobacteria:gtdb_domain=d__Bacteria:gtdb_family=f__Arcobacteraceae:gtdb_genus=g__Halarcobacter:gtdb_order=o__Campylobacterales:gtdb_phylum=p__Campylobacterota:gtdb_species=s__Halarcobacter sp004116455:heptad=MCP-36H:species=d__Bacteria_p__Campylobacterota_c__Campylobacteria_o__Campylobacterales_f__Arcobacteraceae_g__Halarcobacter_s__Halarcobacter sp004116455],GB_GCA_013373175.1_protein.faa_JABXII010000020.1_101@PF00015_full_PFAM.533.743:0.0229764[&&NHX:Type=GTDB:gtdb_class=c__Campylobacteria:gtdb_domain=d__Bacteria:gtdb_family=f__Arcobacteraceae:gtdb_genus=g__Halarcobacter:gtdb_order=o__Campylobacterales:gtdb_phylum=p__Campylobacterota:gtdb_species=s__Halarcobacter sp013373175:heptad=MCP-36H:species=d__Bacteria_p__Campylobacterota_c__Campylobacteria_o__Campylobacterales_f__Arcobacteraceae_g__Halarcobacter_s__Halarcobacter sp013373175])0.657:0.00400031[&&NHX:Sample_counter=:Type_counter=GTDB--2:capture_class_counter=:capture_domain_counter=:capture_family_counter=:capture_genus_counter=:capture_order_counter=:capture_phylum_counter=:capture_species_counter=:evoltype=D:gtdb_class_counter=c__Campylobacteria--2:gtdb_domain_counter=d__Bacteria--2:gtdb_family_counter=f__Arcobacteraceae--2:gtdb_genus_counter=g__Halarcobacter--2:gtdb_order_counter=o__Campylobacterales--2:gtdb_phylum_counter=p__Campylobacterota--2:gtdb_species_counter=s__Halarcobacter sp004116455--1||s__Halarcobacter sp013373175--1:heptad_counter=MCP-36H--2:lbd_counter=:lca=d__Bacteria:lca_tree=g__Halarcobacter:name=N582249:ref_name_counter=])0.937:0.025415[&&NHX:Sample_counter=:Type_counter=GTDB--3:capture_class_counter=:capture_domain_counter=:capture_family_counter=:capture_genus_counter=:capture_order_counter=:capture_phylum_counter=:capture_species_counter=:evoltype=D:gtdb_class_counter=c__Campylobacteria--3:gtdb_domain_counter=d__Bacteria--3:gtdb_family_counter=f__Arcobacteraceae--3:gtdb_genus_counter=g__Halarcobacter--3:gtdb_order_counter=o__Campylobacterales--3:gtdb_phylum_counter=p__Campylobacterota--3:gtdb_species_counter=s__Halarcobacter sp004116455--1||s__Halarcobacter sp004118855--1||s__Halarcobacter sp013373175--1:heptad_counter=MCP-36H--3:lbd_counter=:lca=d__Bacteria:lca_tree=g__Halarcobacter:name=N582250:ref_name_counter=])0.999:0.0923622[&&NHX:Sample_counter=:Type_counter=GTDB--4:capture_class_counter=:capture_domain_counter=:capture_family_counter=:capture_genus_counter=:capture_order_counter=:capture_phylum_counter=:capture_species_counter=:evoltype=D:gtdb_class_counter=c__Campylobacteria--4:gtdb_domain_counter=d__Bacteria--4:gtdb_family_counter=f__Arcobacteraceae--4:gtdb_genus_counter=g__Halarcobacter--4:gtdb_order_counter=o__Campylobacterales--4:gtdb_phylum_counter=p__Campylobacterota--4:gtdb_species_counter=s__Halarcobacter bivalviorum--1||s__Halarcobacter sp004116455--1||s__Halarcobacter sp004118855--1||s__Halarcobacter sp013373175--1:heptad_counter=MCP-36H--4:lbd_counter=:lca=d__Bacteria:lca_tree=g__Halarcobacter:name=N582251:ref_name_counter=])0.818:0.0435678[&&NHX:Sample_counter=:Type_counter=GTDB--5:capture_class_counter=:capture_domain_counter=:capture_family_counter=:capture_genus_counter=:capture_order_counter=:capture_phylum_counter=:capture_species_counter=:evoltype=D:gtdb_class_counter=c__Campylobacteria--5:gtdb_domain_counter=d__Bacteria--5:gtdb_family_counter=f__Arcobacteraceae--5:gtdb_genus_counter=g__CAIJNA01--1||g__Halarcobacter--4:gtdb_order_counter=o__Campylobacterales--5:gtdb_phylum_counter=p__Campylobacterota--5:gtdb_species_counter=s__CAIJNA01 sp018399655--1||s__Halarcobacter bivalviorum--1||s__Halarcobacter sp004116455--1||s__Halarcobacter sp004118855--1||s__Halarcobacter sp013373175--1:heptad_counter=MCP-36H--5:lbd_counter=:lca=d__Bacteria:lca_tree=f__Arcobacteraceae:name=N582252:ref_name_counter=])0.999:0.342767[&&NHX:Sample_counter=:Type_counter=GTDB--9:capture_class_counter=:capture_domain_counter=:capture_family_counter=:capture_genus_counter=:capture_order_counter=:capture_phylum_counter=:capture_species_counter=:evoltype=D:gtdb_class_counter=c__Campylobacteria--9:gtdb_domain_counter=d__Bacteria--9:gtdb_family_counter=f__Arcobacteraceae--9:gtdb_genus_counter=g__CAIJNA01--1||g__Halarcobacter--8:gtdb_order_counter=o__Campylobacterales--9:gtdb_phylum_counter=p__Campylobacterota--9:gtdb_species_counter=s__CAIJNA01 sp018399655--1||s__Halarcobacter anaerophilus--1||s__Halarcobacter arenosus--1||s__Halarcobacter bivalviorum--1||s__Halarcobacter ebronensis--1||s__Halarcobacter sp002869565--1||s__Halarcobacter sp004116455--1||s__Halarcobacter sp004118855--1||s__Halarcobacter sp013373175--1:heptad_counter=MCP-36H--9:lbd_counter=:lca=d__Bacteria:lca_tree=f__Arcobacteraceae:name=N582253:ref_name_counter=])0.835:0.0922756[&&NHX:Sample_counter=:Type_counter=GTDB--51:capture_class_counter=:capture_domain_counter=:capture_family_counter=:capture_genus_counter=:capture_order_counter=:capture_phylum_counter=:capture_species_counter=:evoltype=D:gtdb_class_counter=c__Campylobacteria--51:gtdb_domain_counter=d__Bacteria--51:gtdb_family_counter=f__Arcobacteraceae--51:gtdb_genus_counter=g__Aliarcobacter--22||g__Arcobacter--2||g__CAIJNA01--2||g__Halarcobacter--17||g__Malaciobacter--2||g__UBA4036--2||g__UBA6211--4:gtdb_order_counter=o__Campylobacterales--51:gtdb_phylum_counter=p__Campylobacterota--51:gtdb_species_counter=s__Aliarcobacter aquimarinus--1||s__Aliarcobacter butzleri--1||s__Aliarcobacter caeni--1||s__Aliarcobacter cibarius--1||s__Aliarcobacter cloacae--1||s__Aliarcobacter cryaerophilus--1||s__Aliarcobacter cryaerophilus_A--1||s__Aliarcobacter cryaerophilus_B--1||s__Aliarcobacter defluvii--1||s__Aliarcobacter ellisii--1||s__Aliarcobacter faecis--1||s__Aliarcobacter lacus--1||s__Aliarcobacter lanthieri--1||s__Aliarcobacter pacificus--1||s__Aliarcobacter porcinus--1||s__Aliarcobacter skirrowii--1||s__Aliarcobacter sp003316695--1||s__Aliarcobacter sp017996075--1||s__Aliarcobacter suis--1||s__Aliarcobacter thereius--1||s__Aliarcobacter trophiarum--1||s__Aliarcobacter venerupis--1||s__Arcobacter nitrofigilis--1||s__Arcobacter sp002869535--1||s__CAIJNA01 sp015663165--1||s__CAIJNA01 sp018399655--1||s__Halarcobacter anaerophilus--2||s__Halarcobacter arenosus--2||s__Halarcobacter bivalviorum--2||s__Halarcobacter ebronensis--2||s__Halarcobacter mediterraneus--1||s__Halarcobacter sp002869565--1||s__Halarcobacter sp003252105--1||s__Halarcobacter sp004116455--2||s__Halarcobacter sp004118855--2||s__Halarcobacter sp013373175--2||s__Malaciobacter halophilus--1||s__Malaciobacter mytili--1||s__UBA4036 sp002382325--1||s__UBA4036 sp004116335--1||s__UBA6211 sp002421845--2||s__UBA6211 sp012522985--1||s__UBA6211 sp014844135--1:heptad_counter=MCP-36H--41||MCP-44H--10:lbd_counter=:lca=d__Bacteria:lca_tree=f__Arcobacteraceae:name=N582254:ref_name_counter=],(((GB_GCA_002382325.1_protein.faa_DGAG01000015.1_38@PF00015_full_PFAM.472.729:0.171884[&&NHX:Type=GTDB:gtdb_class=c__Campylobacteria:gtdb_domain=d__Bacteria:gtdb_family=f__Arcobacteraceae:gtdb_genus=g__UBA4036:gtdb_order=o__Campylobacterales:gtdb_phylum=p__Campylobacterota:gtdb_species=s__UBA4036 sp002382325:heptad=MCP-36H:species=d__Bacteria_p__Campylobacterota_c__Campylobacteria_o__Campylobacterales_f__Arcobacteraceae_g__UBA4036_s__UBA4036 sp002382325],GB_GCA_004116335.1_protein.faa_PDKN01000002.1_146@PF00015_full_PFAM.520.737:0.15756[&&NHX:Type=GTDB:gtdb_class=c__Campylobacteria:gtdb_domain=d__Bacteria:gtdb_family=f__Arcobacteraceae:gtdb_genus=g__UBA4036:gtdb_order=o__Campylobacterales:gtdb_phylum=p__Campylobacterota:gtdb_species=s__UBA4036 sp004116335:heptad=MCP-36H:species=d__Bacteria_p__Campylobacterota_c__Campylobacteria_o__Campylobacterales_f__Arcobacteraceae_g__UBA4036_s__UBA4036 sp004116335])1:0.207699[&&NHX:Sample_counter=:Type_counter=GTDB--2:capture_class_counter=:capture_domain_counter=:capture_family_counter=:capture_genus_counter=:capture_order_counter=:capture_phylum_counter=:capture_species_counter=:evoltype=D:gtdb_class_counter=c__Campylobacteria--2:gtdb_domain_counter=d__Bacteria--2:gtdb_family_counter=f__Arcobacteraceae--2:gtdb_genus_counter=g__UBA4036--2:gtdb_order_counter=o__Campylobacterales--2:gtdb_phylum_counter=p__Campylobacterota--2:gtdb_species_counter=s__UBA4036 sp002382325--1||s__UBA4036 sp004116335--1:heptad_counter=MCP-36H--2:lbd_counter=:lca=d__Bacteria:lca_tree=g__UBA4036:name=N582257:ref_name_counter=],(GB_GCA_018399655.1_protein.faa_JAGYNS010000104.1_4@PF00015_full_PFAM.502.719:0.200312[&&NHX:Type=GTDB:gtdb_class=c__Campylobacteria:gtdb_domain=d__Bacteria:gtdb_family=f__Arcobacteraceae:gtdb_genus=g__CAIJNA01:gtdb_order=o__Campylobacterales:gtdb_phylum=p__Campylobacterota:gtdb_species=s__CAIJNA01 sp018399655:heptad=MCP-36H:species=d__Bacteria_p__Campylobacterota_c__Campylobacteria_o__Campylobacterales_f__Arcobacteraceae_g__CAIJNA01_s__CAIJNA01 sp018399655],RS_GCF_014844135.1_protein.faa_NZ_CP041403.1_1662@PF00015_full_PFAM.474.696:0.499969[&&NHX:Type=GTDB:gtdb_class=c__Campylobacteria:gtdb_domain=d__Bacteria:gtdb_family=f__Arcobacteraceae:gtdb_genus=g__UBA6211:gtdb_order=o__Campylobacterales:gtdb_phylum=p__Campylobacterota:gtdb_species=s__UBA6211 sp014844135:heptad=MCP-36H:species=d__Bacteria_p__Campylobacterota_c__Campylobacteria_o__Campylobacterales_f__Arcobacteraceae_g__UBA6211_s__UBA6211 sp014844135])0.683:0.0838051[&&NHX:Sample_counter=:Type_counter=GTDB--2:capture_class_counter=:capture_domain_counter=:capture_family_counter=:capture_genus_counter=:capture_order_counter=:capture_phylum_counter=:capture_species_counter=:evoltype=D:gtdb_class_counter=c__Campylobacteria--2:gtdb_domain_counter=d__Bacteria--2:gtdb_family_counter=f__Arcobacteraceae--2:gtdb_genus_counter=g__CAIJNA01--1||g__UBA6211--1:gtdb_order_counter=o__Campylobacterales--2:gtdb_phylum_counter=p__Campylobacterota--2:gtdb_species_counter=s__CAIJNA01 sp018399655--1||s__UBA6211 sp014844135--1:heptad_counter=MCP-36H--2:lbd_counter=:lca=d__Bacteria:lca_tree=f__Arcobacteraceae:name=N582260:ref_name_counter=])0.967:0.135367[&&NHX:Sample_counter=:Type_counter=GTDB--4:capture_class_counter=:capture_domain_counter=:capture_family_counter=:capture_genus_counter=:capture_order_counter=:capture_phylum_counter=:capture_species_counter=:evoltype=D:gtdb_class_counter=c__Campylobacteria--4:gtdb_domain_counter=d__Bacteria--4:gtdb_family_counter=f__Arcobacteraceae--4:gtdb_genus_counter=g__CAIJNA01--1||g__UBA4036--2||g__UBA6211--1:gtdb_order_counter=o__Campylobacterales--4:gtdb_phylum_counter=p__Campylobacterota--4:gtdb_species_counter=s__CAIJNA01 sp018399655--1||s__UBA4036 sp002382325--1||s__UBA4036 sp004116335--1||s__UBA6211 sp014844135--1:heptad_counter=MCP-36H--4:lbd_counter=:lca=d__Bacteria:lca_tree=f__Arcobacteraceae:name=N582261:ref_name_counter=],((GB_GCA_002421845.1_protein.faa_DISL01000023.1_6@PF00015_full_PFAM.145.362:0.30895[&&NHX:Type=GTDB:gtdb_class=c__Campylobacteria:gtdb_domain=d__Bacteria:gtdb_family=f__Arcobacteraceae:gtdb_genus=g__UBA6211:gtdb_order=o__Campylobacterales:gtdb_phylum=p__Campylobacterota:gtdb_species=s__UBA6211 sp002421845:heptad=MCP-36H:species=d__Bacteria_p__Campylobacterota_c__Campylobacteria_o__Campylobacterales_f__Arcobacteraceae_g__UBA6211_s__UBA6211 sp002421845],(GB_GCA_012522985.1_protein.faa_JAAYJJ010000031.1_2@PF00015_full_PFAM.531.734:0.198262[&&NHX:Type=GTDB:gtdb_class=c__Campylobacteria:gtdb_domain=d__Bacteria:gtdb_family=f__Arcobacteraceae:gtdb_genus=g__UBA6211:gtdb_order=o__Campylobacterales:gtdb_phylum=p__Campylobacterota:gtdb_species=s__UBA6211 sp012522985:heptad=MCP-36H:species=d__Bacteria_p__Campylobacterota_c__Campylobacteria_o__Campylobacterales_f__Arcobacteraceae_g__UBA6211_s__UBA6211 sp012522985],(GB_GCA_015663165.1_protein.faa_DQSS01000311.1_25@PF00015_full_PFAM.182.408:0.108936[&&NHX:Type=GTDB:gtdb_class=c__Campylobacteria:gtdb_domain=d__Bacteria:gtdb_family=f__Arcobacteraceae:gtdb_genus=g__CAIJNA01:gtdb_order=o__Campylobacterales:gtdb_phylum=p__Campylobacterota:gtdb_species=s__CAIJNA01 sp015663165:heptad=MCP-36H:species=d__Bacteria_p__Campylobacterota_c__Campylobacteria_o__Campylobacterales_f__Arcobacteraceae_g__CAIJNA01_s__CAIJNA01 sp015663165],(RS_GCF_004214795.1_protein.faa_NZ_CP035928.1_1488@PF00015_full_PFAM.178.406:0.127691[&&NHX:Type=GTDB:gtdb_class=c__Campylobacteria:gtdb_domain=d__Bacteria:gtdb_family=f__Arcobacteraceae:gtdb_genus=g__Aliarcobacter:gtdb_order=o__Campylobacterales:gtdb_phylum=p__Campylobacterota:gtdb_species=s__Aliarcobacter pacificus:heptad=MCP-36H:species=d__Bacteria_p__Campylobacterota_c__Campylobacteria_o__Campylobacterales_f__Arcobacteraceae_g__Aliarcobacter_s__Aliarcobacter pacificus],(GB_GCA_001895145.1_protein.faa_BDIR01000020.1_19@PF00015_full_PFAM.178.397:0.101824[&&NHX:Type=GTDB:gtdb_class=c__Campylobacteria:gtdb_domain=d__Bacteria:gtdb_family=f__Arcobacteraceae:gtdb_genus=g__Halarcobacter:gtdb_order=o__Campylobacterales:gtdb_phylum=p__Campylobacterota:gtdb_species=s__Halarcobacter sp001895145:heptad=MCP-36H:species=d__Bacteria_p__Campylobacterota_c__Campylobacteria_o__Campylobacterales_f__Arcobacteraceae_g__Halarcobacter_s__Halarcobacter sp001895145],(GB_GCA_001655195.1_protein.faa_LPNY01000158.1_23@PF00015_full_PFAM.179.383:0.143003[&&NHX:Type=GTDB:gtdb_class=c__Campylobacteria:gtdb_domain=d__Bacteria:gtdb_family=f__Arcobacteraceae:gtdb_genus=g__Arcobacter_A:gtdb_order=o__Campylobacterales:gtdb_phylum=p__Campylobacterota:gtdb_species=s__Arcobacter_A sp001655195:heptad=MCP-36H:species=d__Bacteria_p__Campylobacterota_c__Campylobacteria_o__Campylobacterales_f__Arcobacteraceae_g__Arcobacter_A_s__Arcobacter_A sp001655195],GB_GCA_002869535.1_protein.faa_PKUK01000008.1_289@PF00015_full_PFAM.180.406:0.0857762[&&NHX:Type=GTDB:gtdb_class=c__Campylobacteria:gtdb_domain=d__Bacteria:gtdb_family=f__Arcobacteraceae:gtdb_genus=g__Arcobacter:gtdb_order=o__Campylobacterales:gtdb_phylum=p__Campylobacterota:gtdb_species=s__Arcobacter sp002869535:heptad=MCP-36H:species=d__Bacteria_p__Campylobacterota_c__Campylobacteria_o__Campylobacterales_f__Arcobacteraceae_g__Arcobacter_s__Arcobacter sp002869535])0.448:0.0448265[&&NHX:Sample_counter=:Type_counter=GTDB--2:capture_class_counter=:capture_domain_counter=:capture_family_counter=:capture_genus_counter=:capture_order_counter=:capture_phylum_counter=:capture_species_counter=:evoltype=D:gtdb_class_counter=c__Campylobacteria--2:gtdb_domain_counter=d__Bacteria--2:gtdb_family_counter=f__Arcobacteraceae--2:gtdb_genus_counter=g__Arcobacter--1||g__Arcobacter_A--1:gtdb_order_counter=o__Campylobacterales--2:gtdb_phylum_counter=p__Campylobacterota--2:gtdb_species_counter=s__Arcobacter sp002869535--1||s__Arcobacter_A sp001655195--1:heptad_counter=MCP-36H--2:lbd_counter=:lca=d__Bacteria:lca_tree=f__Arcobacteraceae:name=N582269:ref_name_counter=])0.819:0.0554372[&&NHX:Sample_counter=:Type_counter=GTDB--3:capture_class_counter=:capture_domain_counter=:capture_family_counter=:capture_genus_counter=:capture_order_counter=:capture_phylum_counter=:capture_species_counter=:evoltype=D:gtdb_class_counter=c__Campylobacteria--3:gtdb_domain_counter=d__Bacteria--3:gtdb_family_counter=f__Arcobacteraceae--3:gtdb_genus_counter=g__Arcobacter--1||g__Arcobacter_A--1||g__Halarcobacter--1:gtdb_order_counter=o__Campylobacterales--3:gtdb_phylum_counter=p__Campylobacterota--3:gtdb_species_counter=s__Arcobacter sp002869535--1||s__Arcobacter_A sp001655195--1||s__Halarcobacter sp001895145--1:heptad_counter=MCP-36H--3:lbd_counter=:lca=d__Bacteria:lca_tree=f__Arcobacteraceae:name=N582270:ref_name_counter=])0.975:0.0856663[&&NHX:Sample_counter=:Type_counter=GTDB--4:capture_class_counter=:capture_domain_counter=:capture_family_counter=:capture_genus_counter=:capture_order_counter=:capture_phylum_counter=:capture_species_counter=:evoltype=D:gtdb_class_counter=c__Campylobacteria--4:gtdb_domain_counter=d__Bacteria--4:gtdb_family_counter=f__Arcobacteraceae--4:gtdb_genus_counter=g__Aliarcobacter--1||g__Arcobacter--1||g__Arcobacter_A--1||g__Halarcobacter--1:gtdb_order_counter=o__Campylobacterales--4:gtdb_phylum_counter=p__Campylobacterota--4:gtdb_species_counter=s__Aliarcobacter pacificus--1||s__Arcobacter sp002869535--1||s__Arcobacter_A sp001655195--1||s__Halarcobacter sp001895145--1:heptad_counter=MCP-36H--4:lbd_counter=:lca=d__Bacteria:lca_tree=f__Arcobacteraceae:name=N582271:ref_name_counter=])0.998:0.148956[&&NHX:Sample_counter=:Type_counter=GTDB--5:capture_class_counter=:capture_domain_counter=:capture_family_counter=:capture_genus_counter=:capture_order_counter=:capture_phylum_counter=:capture_species_counter=:evoltype=D:gtdb_class_counter=c__Campylobacteria--5:gtdb_domain_counter=d__Bacteria--5:gtdb_family_counter=f__Arcobacteraceae--5:gtdb_genus_counter=g__Aliarcobacter--1||g__Arcobacter--1||g__Arcobacter_A--1||g__CAIJNA01--1||g__Halarcobacter--1:gtdb_order_counter=o__Campylobacterales--5:gtdb_phylum_counter=p__Campylobacterota--5:gtdb_species_counter=s__Aliarcobacter pacificus--1||s__Arcobacter sp002869535--1||s__Arcobacter_A sp001655195--1||s__CAIJNA01 sp015663165--1||s__Halarcobacter sp001895145--1:heptad_counter=MCP-36H--5:lbd_counter=:lca=d__Bacteria:lca_tree=f__Arcobacteraceae:name=N582272:ref_name_counter=])0.331:0.0252987[&&NHX:Sample_counter=:Type_counter=GTDB--6:capture_class_counter=:capture_domain_counter=:capture_family_counter=:capture_genus_counter=:capture_order_counter=:capture_phylum_counter=:capture_species_counter=:evoltype=D:gtdb_class_counter=c__Campylobacteria--6:gtdb_domain_counter=d__Bacteria--6:gtdb_family_counter=f__Arcobacteraceae--6:gtdb_genus_counter=g__Aliarcobacter--1||g__Arcobacter--1||g__Arcobacter_A--1||g__CAIJNA01--1||g__Halarcobacter--1||g__UBA6211--1:gtdb_order_counter=o__Campylobacterales--6:gtdb_phylum_counter=p__Campylobacterota--6:gtdb_species_counter=s__Aliarcobacter pacificus--1||s__Arcobacter sp002869535--1||s__Arcobacter_A sp001655195--1||s__CAIJNA01 sp015663165--1||s__Halarcobacter sp001895145--1||s__UBA6211 sp012522985--1:heptad_counter=MCP-36H--6:lbd_counter=:lca=d__Bacteria:lca_tree=f__Arcobacteraceae:name=N582273:ref_name_counter=])0.376:0.00269011[&&NHX:Sample_counter=:Type_counter=GTDB--7:capture_class_counter=:capture_domain_counter=:capture_family_counter=:capture_genus_counter=:capture_order_counter=:capture_phylum_counter=:capture_species_counter=:evoltype=D:gtdb_class_counter=c__Campylobacteria--7:gtdb_domain_counter=d__Bacteria--7:gtdb_family_counter=f__Arcobacteraceae--7:gtdb_genus_counter=g__Aliarcobacter--1||g__Arcobacter--1||g__Arcobacter_A--1||g__CAIJNA01--1||g__Halarcobacter--1||g__UBA6211--2:gtdb_order_counter=o__Campylobacterales--7:gtdb_phylum_counter=p__Campylobacterota--7:gtdb_species_counter=s__Aliarcobacter pacificus--1||s__Arcobacter sp002869535--1||s__Arcobacter_A sp001655195--1||s__CAIJNA01 sp015663165--1||s__Halarcobacter sp001895145--1||s__UBA6211 sp002421845--1||s__UBA6211 sp012522985--1:heptad_counter=MCP-36H--7:lbd_counter=:lca=d__Bacteria:lca_tree=f__Arcobacteraceae:name=N582274:ref_name_counter=],(GB_GCA_017995775.1_protein.faa_JAGOIF010000098.1_5@PF00015_full_PFAM.224.459:0.0509662[&&NHX:Type=GTDB:gtdb_class=c__Campylobacteria:gtdb_domain=d__Bacteria:gtdb_family=f__Arcobacteraceae:gtdb_genus=g__Aliarcobacter:gtdb_order=o__Campylobacterales:gtdb_phylum=p__Campylobacterota:gtdb_species=s__Aliarcobacter sp017995775:heptad=MCP-36H:species=d__Bacteria_p__Campylobacterota_c__Campylobacteria_o__Campylobacterales_f__Arcobacteraceae_g__Aliarcobacter_s__Aliarcobacter sp017995775],RS_GCF_003063245.1_protein.faa_NZ_MUXE01000018.1_23@PF00015_full_PFAM.224.439:0.0560571[&&NHX:Type=GTDB:gtdb_class=c__Campylobacteria:gtdb_domain=d__Bacteria:gtdb_family=f__Arcobacteraceae:gtdb_genus=g__Aliarcobacter:gtdb_order=o__Campylobacterales:gtdb_phylum=p__Campylobacterota:gtdb_species=s__Aliarcobacter caeni:heptad=MCP-34H:species=d__Bacteria_p__Campylobacterota_c__Campylobacteria_o__Campylobacterales_f__Arcobacteraceae_g__Aliarcobacter_s__Aliarcobacter caeni])1:0.167357[&&NHX:Sample_counter=:Type_counter=GTDB--2:capture_class_counter=:capture_domain_counter=:capture_family_counter=:capture_genus_counter=:capture_order_counter=:capture_phylum_counter=:capture_species_counter=:evoltype=D:gtdb_class_counter=c__Campylobacteria--2:gtdb_domain_counter=d__Bacteria--2:gtdb_family_counter=f__Arcobacteraceae--2:gtdb_genus_counter=g__Aliarcobacter--2:gtdb_order_counter=o__Campylobacterales--2:gtdb_phylum_counter=p__Campylobacterota--2:gtdb_species_counter=s__Aliarcobacter caeni--1||s__Aliarcobacter sp017995775--1:heptad_counter=MCP-34H--1||MCP-36H--1:lbd_counter=:lca=d__Bacteria:lca_tree=g__Aliarcobacter:name=N582277:ref_name_counter=])0.952:0.062524[&&NHX:Sample_counter=:Type_counter=GTDB--9:capture_class_counter=:capture_domain_counter=:capture_family_counter=:capture_genus_counter=:capture_order_counter=:capture_phylum_counter=:capture_species_counter=:evoltype=D:gtdb_class_counter=c__Campylobacteria--9:gtdb_domain_counter=d__Bacteria--9:gtdb_family_counter=f__Arcobacteraceae--9:gtdb_genus_counter=g__Aliarcobacter--3||g__Arcobacter--1||g__Arcobacter_A--1||g__CAIJNA01--1||g__Halarcobacter--1||g__UBA6211--2:gtdb_order_counter=o__Campylobacterales--9:gtdb_phylum_counter=p__Campylobacterota--9:gtdb_species_counter=s__Aliarcobacter caeni--1||s__Aliarcobacter pacificus--1||s__Aliarcobacter sp017995775--1||s__Arcobacter sp002869535--1||s__Arcobacter_A sp001655195--1||s__CAIJNA01 sp015663165--1||s__Halarcobacter sp001895145--1||s__UBA6211 sp002421845--1||s__UBA6211 sp012522985--1:heptad_counter=MCP-34H--1||MCP-36H--8:lbd_counter=:lca=d__Bacteria:lca_tree=f__Arcobacteraceae:name=N582278:ref_name_counter=])0.047:0.0118829[&&NHX:Sample_counter=:Type_counter=GTDB--13:capture_class_counter=:capture_domain_counter=:capture_family_counter=:capture_genus_counter=:capture_order_counter=:capture_phylum_counter=:capture_species_counter=:evoltype=D:gtdb_class_counter=c__Campylobacteria--13:gtdb_domain_counter=d__Bacteria--13:gtdb_family_counter=f__Arcobacteraceae--13:gtdb_genus_counter=g__Aliarcobacter--3||g__Arcobacter--1||g__Arcobacter_A--1||g__CAIJNA01--2||g__Halarcobacter--1||g__UBA4036--2||g__UBA6211--3:gtdb_order_counter=o__Campylobacterales--13:gtdb_phylum_counter=p__Campylobacterota--13:gtdb_species_counter=s__Aliarcobacter caeni--1||s__Aliarcobacter pacificus--1||s__Aliarcobacter sp017995775--1||s__Arcobacter sp002869535--1||s__Arcobacter_A sp001655195--1||s__CAIJNA01 sp015663165--1||s__CAIJNA01 sp018399655--1||s__Halarcobacter sp001895145--1||s__UBA4036 sp002382325--1||s__UBA4036 sp004116335--1||s__UBA6211 sp002421845--1||s__UBA6211 sp012522985--1||s__UBA6211 sp014844135--1:heptad_counter=MCP-34H--1||MCP-36H--12:lbd_counter=:lca=d__Bacteria:lca_tree=f__Arcobacteraceae:name=N582279:ref_name_counter=])0.923:0.0560152[&&NHX:Sample_counter=:Type_counter=GTDB--64:capture_class_counter=:capture_domain_counter=:capture_family_counter=:capture_genus_counter=:capture_order_counter=:capture_phylum_counter=:capture_species_counter=:evoltype=D:gtdb_class_counter=c__Campylobacteria--64:gtdb_domain_counter=d__Bacteria--64:gtdb_family_counter=f__Arcobacteraceae--64:gtdb_genus_counter=g__Aliarcobacter--25||g__Arcobacter--3||g__Arcobacter_A--1||g__CAIJNA01--4||g__Halarcobacter--18||g__Malaciobacter--2||g__UBA4036--4||g__UBA6211--7:gtdb_order_counter=o__Campylobacterales--64:gtdb_phylum_counter=p__Campylobacterota--64:gtdb_species_counter=s__Aliarcobacter aquimarinus--1||s__Aliarcobacter butzleri--1||s__Aliarcobacter caeni--2||s__Aliarcobacter cibarius--1||s__Aliarcobacter cloacae--1||s__Aliarcobacter cryaerophilus--1||s__Aliarcobacter cryaerophilus_A--1||s__Aliarcobacter cryaerophilus_B--1||s__Aliarcobacter defluvii--1||s__Aliarcobacter ellisii--1||s__Aliarcobacter faecis--1||s__Aliarcobacter lacus--1||s__Aliarcobacter lanthieri--1||s__Aliarcobacter pacificus--2||s__Aliarcobacter porcinus--1||s__Aliarcobacter skirrowii--1||s__Aliarcobacter sp003316695--1||s__Aliarcobacter sp017995775--1||s__Aliarcobacter sp017996075--1||s__Aliarcobacter suis--1||s__Aliarcobacter thereius--1||s__Aliarcobacter trophiarum--1||s__Aliarcobacter venerupis--1||s__Arcobacter nitrofigilis--1||s__Arcobacter sp002869535--2||s__Arcobacter_A sp001655195--1||s__CAIJNA01 sp015663165--2||s__CAIJNA01 sp018399655--2||s__Halarcobacter anaerophilus--2||s__Halarcobacter arenosus--2||s__Halarcobacter bivalviorum--2||s__Halarcobacter ebronensis--2||s__Halarcobacter mediterraneus--1||s__Halarcobacter sp001895145--1||s__Halarcobacter sp002869565--1||s__Halarcobacter sp003252105--1||s__Halarcobacter sp004116455--2||s__Halarcobacter sp004118855--2||s__Halarcobacter sp013373175--2||s__Malaciobacter halophilus--1||s__Malaciobacter mytili--1||s__UBA4036 sp002382325--2||s__UBA4036 sp004116335--2||s__UBA6211 sp002421845--3||s__UBA6211 sp012522985--2||s__UBA6211 sp014844135--2:heptad_counter=MCP-34H--1||MCP-36H--53||MCP-44H--10:lbd_counter=:lca=d__Bacteria:lca_tree=f__Arcobacteraceae:name=N582280:ref_name_counter=])0.796:0.0379291[&&NHX:Sample_counter=:Type_counter=GTDB--296:capture_class_counter=:capture_domain_counter=:capture_family_counter=:capture_genus_counter=:capture_order_counter=:capture_phylum_counter=:capture_species_counter=:evoltype=D:gtdb_class_counter=c__Campylobacteria--296:gtdb_domain_counter=d__Bacteria--296:gtdb_family_counter=f__Arcobacteraceae--293||f__QNZT01--3:gtdb_genus_counter=g__Aliarcobacter--127||g__Arcobacter--11||g__Arcobacter_A--4||g__BB30--1||g__CAIJNA01--7||g__Halarcobacter--62||g__Malaciobacter--20||g__NORP36--10||g__Poseidonibacter--29||g__QNZT01--2||g__SZUA-1433--1||g__UBA4036--10||g__UBA6211--12:gtdb_order_counter=o__Campylobacterales--296:gtdb_phylum_counter=p__Campylobacterota--296:gtdb_species_counter=s__Aliarcobacter acticola--4||s__Aliarcobacter aquimarinus--5||s__Aliarcobacter butzleri--5||s__Aliarcobacter caeni--6||s__Aliarcobacter cibarius--5||s__Aliarcobacter cloacae--6||s__Aliarcobacter cryaerophilus--4||s__Aliarcobacter cryaerophilus_A--4||s__Aliarcobacter cryaerophilus_B--4||s__Aliarcobacter defluvii--5||s__Aliarcobacter ellisii--7||s__Aliarcobacter faecis--6||s__Aliarcobacter lacus--5||s__Aliarcobacter lanthieri--6||s__Aliarcobacter pacificus--6||s__Aliarcobacter porcinus--5||s__Aliarcobacter skirrowii--5||s__Aliarcobacter sp003316695--5||s__Aliarcobacter sp016106035--3||s__Aliarcobacter sp017995775--4||s__Aliarcobacter sp017996075--2||s__Aliarcobacter sp018816105--4||s__Aliarcobacter suis--7||s__Aliarcobacter thereius--5||s__Aliarcobacter trophiarum--4||s__Aliarcobacter venerupis--5||s__Arcobacter nitrofigilis--4||s__Arcobacter sp002869535--4||s__Arcobacter sp004116465--3||s__Arcobacter_A sp001655195--4||s__BB30 sp016744485--1||s__CAIJNA01 sp015663165--3||s__CAIJNA01 sp018399655--4||s__Halarcobacter anaerophilus--5||s__Halarcobacter arenosus--6||s__Halarcobacter bivalviorum--6||s__Halarcobacter ebronensis--5||s__Halarcobacter mediterraneus--6||s__Halarcobacter sp001895145--4||s__Halarcobacter sp002869565--5||s__Halarcobacter sp003252105--7||s__Halarcobacter sp004116455--6||s__Halarcobacter sp004118855--6||s__Halarcobacter sp013373175--6||s__Malaciobacter halophilus--4||s__Malaciobacter marinus--3||s__Malaciobacter molluscorum--3||s__Malaciobacter mytili--4||s__Malaciobacter sp004116495--3||s__Malaciobacter sp004116725--3||s__NORP36 sp002163065--3||s__NORP36 sp002733685--3||s__NORP36 sp004566295--2||s__NORP36 sp013215915--1||s__NORP36 sp013215985--1||s__Poseidonibacter antarcticus--4||s__Poseidonibacter lekithochrous--5||s__Poseidonibacter lekithochrous_A--5||s__Poseidonibacter parvus--4||s__Poseidonibacter sp002470185--2||s__Poseidonibacter sp002685075--4||s__Poseidonibacter sp009208075--5||s__QNZT01 sp003978455--1||s__QNZT01 sp015489185--1||s__SZUA-1433 sp015662615--1||s__UBA4036 sp002382325--5||s__UBA4036 sp004116335--5||s__UBA6211 sp002421845--5||s__UBA6211 sp012522985--3||s__UBA6211 sp014844135--4:heptad_counter=MCP-34H--10||MCP-36H--275||MCP-44H--11:lbd_counter=:lca=d__Bacteria:lca_tree=f__Arcobacteraceae:name=N582281:ref_name_counter=],(((RS_GCF_014844135.1_protein.faa_NZ_CP041403.1_1622@PF00015_full_PFAM.237.462:0.305195[&&NHX:Type=GTDB:gtdb_class=c__Campylobacteria:gtdb_domain=d__Bacteria:gtdb_family=f__Arcobacteraceae:gtdb_genus=g__UBA6211:gtdb_order=o__Campylobacterales:gtdb_phylum=p__Campylobacterota:gtdb_species=s__UBA6211 sp014844135:heptad=MCP-36H:species=d__Bacteria_p__Campylobacterota_c__Campylobacteria_o__Campylobacterales_f__Arcobacteraceae_g__UBA6211_s__UBA6211 sp014844135],(GB_GCA_018399655.1_protein.faa_JAGYNS010000123.1_3@PF00015_full_PFAM.523.770:0.452021[&&NHX:Type=GTDB:gtdb_class=c__Campylobacteria:gtdb_domain=d__Bacteria:gtdb_family=f__Arcobacteraceae:gtdb_genus=g__CAIJNA01:gtdb_order=o__Campylobacterales:gtdb_phylum=p__Campylobacterota:gtdb_species=s__CAIJNA01 sp018399655:heptad=MCP-36H:species=d__Bacteria_p__Campylobacterota_c__Campylobacteria_o__Campylobacterales_f__Arcobacteraceae_g__CAIJNA01_s__CAIJNA01 sp018399655],((GB_GCA_003252105.1_protein.faa_QKDL01000059.1_14@PF00015_full_PFAM.412.583:0.232186[&&NHX:Type=GTDB:gtdb_class=c__Campylobacteria:gtdb_domain=d__Bacteria:gtdb_family=f__Arcobacteraceae:gtdb_genus=g__Halarcobacter:gtdb_order=o__Campylobacterales:gtdb_phylum=p__Campylobacterota:gtdb_species=s__Halarcobacter sp003252105:heptad=MCP-36H:species=d__Bacteria_p__Campylobacterota_c__Campylobacteria_o__Campylobacterales_f__Arcobacteraceae_g__Halarcobacter_s__Halarcobacter sp003252105],RS_GCF_013283835.1_protein.faa_NZ_CP054052.1_818@PF00015_full_PFAM.423.600:0.147799[&&NHX:Type=GTDB:gtdb_class=c__Campylobacteria:gtdb_domain=d__Bacteria:gtdb_family=f__Arcobacteraceae:gtdb_genus=g__Poseidonibacter:gtdb_order=o__Campylobacterales:gtdb_phylum=p__Campylobacterota:gtdb_species=s__Poseidonibacter lekithochrous:heptad=MCP-36H:species=d__Bacteria_p__Campylobacterota_c__Campylobacteria_o__Campylobacterales_f__Arcobacteraceae_g__Poseidonibacter_s__Poseidonibacter lekithochrous])0.675:0.0364458[&&NHX:Sample_counter=:Type_counter=GTDB--2:capture_class_counter=:capture_domain_counter=:capture_family_counter=:capture_genus_counter=:capture_order_counter=:capture_phylum_counter=:capture_species_counter=:evoltype=D:gtdb_class_counter=c__Campylobacteria--2:gtdb_domain_counter=d__Bacteria--2:gtdb_family_counter=f__Arcobacteraceae--2:gtdb_genus_counter=g__Halarcobacter--1||g__Poseidonibacter--1:gtdb_order_counter=o__Campylobacterales--2:gtdb_phylum_counter=p__Campylobacterota--2:gtdb_species_counter=s__Halarcobacter sp003252105--1||s__Poseidonibacter lekithochrous--1:heptad_counter=MCP-36H--2:lbd_counter=:lca=d__Bacteria:lca_tree=f__Arcobacteraceae:name=N582286:ref_name_counter=],((GB_GCA_013215915.1_protein.faa_JABSON010000023.1_12@PF00015_full_PFAM.376.599:0.0178267[&&NHX:Type=GTDB:gtdb_class=c__Campylobacteria:gtdb_domain=d__Bacteria:gtdb_family=f__Arcobacteraceae:gtdb_genus=g__NORP36:gtdb_order=o__Campylobacterales:gtdb_phylum=p__Campylobacterota:gtdb_species=s__NORP36 sp013215915:heptad=MCP-36H:species=d__Bacteria_p__Campylobacterota_c__Campylobacteria_o__Campylobacterales_f__Arcobacteraceae_g__NORP36_s__NORP36 sp013215915],GB_GCA_013215985.1_protein.faa_JABSOL010000032.1_10@PF00015_full_PFAM.371.649:0.00932136[&&NHX:Type=GTDB:gtdb_class=c__Campylobacteria:gtdb_domain=d__Bacteria:gtdb_family=f__Arcobacteraceae:gtdb_genus=g__NORP36:gtdb_order=o__Campylobacterales:gtdb_phylum=p__Campylobacterota:gtdb_species=s__NORP36 sp013215985:heptad=MCP-36H:species=d__Bacteria_p__Campylobacterota_c__Campylobacteria_o__Campylobacterales_f__Arcobacteraceae_g__NORP36_s__NORP36 sp013215985])1:0.322366[&&NHX:Sample_counter=:Type_counter=GTDB--2:capture_class_counter=:capture_domain_counter=:capture_family_counter=:capture_genus_counter=:capture_order_counter=:capture_phylum_counter=:capture_species_counter=:evoltype=D:gtdb_class_counter=c__Campylobacteria--2:gtdb_domain_counter=d__Bacteria--2:gtdb_family_counter=f__Arcobacteraceae--2:gtdb_genus_counter=g__NORP36--2:gtdb_order_counter=o__Campylobacterales--2:gtdb_phylum_counter=p__Campylobacterota--2:gtdb_species_counter=s__NORP36 sp013215915--1||s__NORP36 sp013215985--1:heptad_counter=MCP-36H--2:lbd_counter=:lca=d__Bacteria:lca_tree=g__NORP36:name=N582289:ref_name_counter=],(GB_GCA_002382325.1_protein.faa_DGAG01000007.1_72@PF00015_full_PFAM.367.595:0.136867[&&NHX:Type=GTDB:gtdb_class=c__Campylobacteria:gtdb_domain=d__Bacteria:gtdb_family=f__Arcobacteraceae:gtdb_genus=g__UBA4036:gtdb_order=o__Campylobacterales:gtdb_phylum=p__Campylobacterota:gtdb_species=s__UBA4036 sp002382325:heptad=MCP-36H:species=d__Bacteria_p__Campylobacterota_c__Campylobacteria_o__Campylobacterales_f__Arcobacteraceae_g__UBA4036_s__UBA4036 sp002382325],RS_GCF_003346775.1_protein.faa_NZ_CP031219.1_1548@PF00015_full_PFAM.368.591:0.186189[&&NHX:Type=GTDB:gtdb_class=c__Campylobacteria:gtdb_domain=d__Bacteria:gtdb_family=f__Arcobacteraceae:gtdb_genus=g__Malaciobacter:gtdb_order=o__Campylobacterales:gtdb_phylum=p__Campylobacterota:gtdb_species=s__Malaciobacter mytili:heptad=MCP-36H:species=d__Bacteria_p__Campylobacterota_c__Campylobacteria_o__Campylobacterales_f__Arcobacteraceae_g__Malaciobacter_s__Malaciobacter mytili])0.996:0.181236[&&NHX:Sample_counter=:Type_counter=GTDB--2:capture_class_counter=:capture_domain_counter=:capture_family_counter=:capture_genus_counter=:capture_order_counter=:capture_phylum_counter=:capture_species_counter=:evoltype=D:gtdb_class_counter=c__Campylobacteria--2:gtdb_domain_counter=d__Bacteria--2:gtdb_family_counter=f__Arcobacteraceae--2:gtdb_genus_counter=g__Malaciobacter--1||g__UBA4036--1:gtdb_order_counter=o__Campylobacterales--2:gtdb_phylum_counter=p__Campylobacterota--2:gtdb_species_counter=s__Malaciobacter mytili--1||s__UBA4036 sp002382325--1:heptad_counter=MCP-36H--2:lbd_counter=:lca=d__Bacteria:lca_tree=f__Arcobacteraceae:name=N582292:ref_name_counter=])0.945:0.0872496[&&NHX:Sample_counter=:Type_counter=GTDB--4:capture_class_counter=:capture_domain_counter=:capture_family_counter=:capture_genus_counter=:capture_order_counter=:capture_phylum_counter=:capture_species_counter=:evoltype=D:gtdb_class_counter=c__Campylobacteria--4:gtdb_domain_counter=d__Bacteria--4:gtdb_family_counter=f__Arcobacteraceae--4:gtdb_genus_counter=g__Malaciobacter--1||g__NORP36--2||g__UBA4036--1:gtdb_order_counter=o__Campylobacterales--4:gtdb_phylum_counter=p__Campylobacterota--4:gtdb_species_counter=s__Malaciobacter mytili--1||s__NORP36 sp013215915--1||s__NORP36 sp013215985--1||s__UBA4036 sp002382325--1:heptad_counter=MCP-36H--4:lbd_counter=:lca=d__Bacteria:lca_tree=f__Arcobacteraceae:name=N582293:ref_name_counter=])0.838:0.0391144[&&NHX:Sample_counter=:Type_counter=GTDB--6:capture_class_counter=:capture_domain_counter=:capture_family_counter=:capture_genus_counter=:capture_order_counter=:capture_phylum_counter=:capture_species_counter=:evoltype=D:gtdb_class_counter=c__Campylobacteria--6:gtdb_domain_counter=d__Bacteria--6:gtdb_family_counter=f__Arcobacteraceae--6:gtdb_genus_counter=g__Halarcobacter--1||g__Malaciobacter--1||g__NORP36--2||g__Poseidonibacter--1||g__UBA4036--1:gtdb_order_counter=o__Campylobacterales--6:gtdb_phylum_counter=p__Campylobacterota--6:gtdb_species_counter=s__Halarcobacter sp003252105--1||s__Malaciobacter mytili--1||s__NORP36 sp013215915--1||s__NORP36 sp013215985--1||s__Poseidonibacter lekithochrous--1||s__UBA4036 sp002382325--1:heptad_counter=MCP-36H--6:lbd_counter=:lca=d__Bacteria:lca_tree=f__Arcobacteraceae:name=N582294:ref_name_counter=])0:0.0444056[&&NHX:Sample_counter=:Type_counter=GTDB--7:capture_class_counter=:capture_domain_counter=:capture_family_counter=:capture_genus_counter=:capture_order_counter=:capture_phylum_counter=:capture_species_counter=:evoltype=D:gtdb_class_counter=c__Campylobacteria--7:gtdb_domain_counter=d__Bacteria--7:gtdb_family_counter=f__Arcobacteraceae--7:gtdb_genus_counter=g__CAIJNA01--1||g__Halarcobacter--1||g__Malaciobacter--1||g__NORP36--2||g__Poseidonibacter--1||g__UBA4036--1:gtdb_order_counter=o__Campylobacterales--7:gtdb_phylum_counter=p__Campylobacterota--7:gtdb_species_counter=s__CAIJNA01 sp018399655--1||s__Halarcobacter sp003252105--1||s__Malaciobacter mytili--1||s__NORP36 sp013215915--1||s__NORP36 sp013215985--1||s__Poseidonibacter lekithochrous--1||s__UBA4036 sp002382325--1:heptad_counter=MCP-36H--7:lbd_counter=:lca=d__Bacteria:lca_tree=f__Arcobacteraceae:name=N582295:ref_name_counter=])0.428:0.0592029[&&NHX:Sample_counter=:Type_counter=GTDB--8:capture_class_counter=:capture_domain_counter=:capture_family_counter=:capture_genus_counter=:capture_order_counter=:capture_phylum_counter=:capture_species_counter=:evoltype=D:gtdb_class_counter=c__Campylobacteria--8:gtdb_domain_counter=d__Bacteria--8:gtdb_family_counter=f__Arcobacteraceae--8:gtdb_genus_counter=g__CAIJNA01--1||g__Halarcobacter--1||g__Malaciobacter--1||g__NORP36--2||g__Poseidonibacter--1||g__UBA4036--1||g__UBA6211--1:gtdb_order_counter=o__Campylobacterales--8:gtdb_phylum_counter=p__Campylobacterota--8:gtdb_species_counter=s__CAIJNA01 sp018399655--1||s__Halarcobacter sp003252105--1||s__Malaciobacter mytili--1||s__NORP36 sp013215915--1||s__NORP36 sp013215985--1||s__Poseidonibacter lekithochrous--1||s__UBA4036 sp002382325--1||s__UBA6211 sp014844135--1:heptad_counter=MCP-36H--8:lbd_counter=:lca=d__Bacteria:lca_tree=f__Arcobacteraceae:name=N582296:ref_name_counter=],(RS_GCF_006459125.1_protein.faa_NZ_CP041070.1_2107@PF00015_full_PFAM.439.617:0.169865[&&NHX:Type=GTDB:gtdb_class=c__Campylobacteria:gtdb_domain=d__Bacteria:gtdb_family=f__Arcobacteraceae:gtdb_genus=g__Halarcobacter:gtdb_order=o__Campylobacterales:gtdb_phylum=p__Campylobacterota:gtdb_species=s__Halarcobacter anaerophilus:heptad=MCP-36H:species=d__Bacteria_p__Campylobacterota_c__Campylobacteria_o__Campylobacterales_f__Arcobacteraceae_g__Halarcobacter_s__Halarcobacter anaerophilus],(((GB_GCA_002869565.1_protein.faa_PKUJ01000027.1_389@PF00015_full_PFAM.418.607:0.0525861[&&NHX:Type=GTDB:gtdb_class=c__Campylobacteria:gtdb_domain=d__Bacteria:gtdb_family=f__Arcobacteraceae:gtdb_genus=g__Halarcobacter:gtdb_order=o__Campylobacterales:gtdb_phylum=p__Campylobacterota:gtdb_species=s__Halarcobacter sp002869565:heptad=MCP-36H:species=d__Bacteria_p__Campylobacterota_c__Campylobacteria_o__Campylobacterales_f__Arcobacteraceae_g__Halarcobacter_s__Halarcobacter sp002869565],(RS_GCF_013283835.1_protein.faa_NZ_CP054052.1_482@PF00015_full_PFAM.427.606:0.0570308[&&NHX:Type=GTDB:gtdb_class=c__Campylobacteria:gtdb_domain=d__Bacteria:gtdb_family=f__Arcobacteraceae:gtdb_genus=g__Poseidonibacter:gtdb_order=o__Campylobacterales:gtdb_phylum=p__Campylobacterota:gtdb_species=s__Poseidonibacter lekithochrous:heptad=MCP-36H:species=d__Bacteria_p__Campylobacterota_c__Campylobacteria_o__Campylobacterales_f__Arcobacteraceae_g__Poseidonibacter_s__Poseidonibacter lekithochrous],(RS_GCF_005771535.1_protein.faa_NZ_VANU01000007.1_165@PF00015_full_PFAM.421.614:0.144433[&&NHX:Type=GTDB:gtdb_class=c__Campylobacteria:gtdb_domain=d__Bacteria:gtdb_family=f__Arcobacteraceae:gtdb_genus=g__Halarcobacter:gtdb_order=o__Campylobacterales:gtdb_phylum=p__Campylobacterota:gtdb_species=s__Halarcobacter arenosus:heptad=MCP-36H:species=d__Bacteria_p__Campylobacterota_c__Campylobacteria_o__Campylobacterales_f__Arcobacteraceae_g__Halarcobacter_s__Halarcobacter arenosus],(RS_GCF_000092245.1_protein.faa_NC_014166.1_1789@PF00015_full_PFAM.419.608:6e-09[&&NHX:Type=GTDB:gtdb_class=c__Campylobacteria:gtdb_domain=d__Bacteria:gtdb_family=f__Arcobacteraceae:gtdb_genus=g__Arcobacter:gtdb_order=o__Campylobacterales:gtdb_phylum=p__Campylobacterota:gtdb_species=s__Arcobacter nitrofigilis:heptad=MCP-36H:species=d__Bacteria_p__Campylobacterota_c__Campylobacteria_o__Campylobacterales_f__Arcobacteraceae_g__Arcobacter_s__Arcobacter nitrofigilis],GB_GCA_004116465.1_protein.faa_PDJV01000001.1_267@PF00015_full_PFAM.419.609:0.022896[&&NHX:Type=GTDB:gtdb_class=c__Campylobacteria:gtdb_domain=d__Bacteria:gtdb_family=f__Arcobacteraceae:gtdb_genus=g__Arcobacter:gtdb_order=o__Campylobacterales:gtdb_phylum=p__Campylobacterota:gtdb_species=s__Arcobacter sp004116465:heptad=MCP-36H:species=d__Bacteria_p__Campylobacterota_c__Campylobacteria_o__Campylobacterales_f__Arcobacteraceae_g__Arcobacter_s__Arcobacter sp004116465])0.991:0.0606884[&&NHX:Sample_counter=:Type_counter=GTDB--2:capture_class_counter=:capture_domain_counter=:capture_family_counter=:capture_genus_counter=:capture_order_counter=:capture_phylum_counter=:capture_species_counter=:evoltype=D:gtdb_class_counter=c__Campylobacteria--2:gtdb_domain_counter=d__Bacteria--2:gtdb_family_counter=f__Arcobacteraceae--2:gtdb_genus_counter=g__Arcobacter--2:gtdb_order_counter=o__Campylobacterales--2:gtdb_phylum_counter=p__Campylobacterota--2:gtdb_species_counter=s__Arcobacter nitrofigilis--1||s__Arcobacter sp004116465--1:heptad_counter=MCP-36H--2:lbd_counter=:lca=d__Bacteria:lca_tree=g__Arcobacter:name=N582303:ref_name_counter=])0.836:0.0177787[&&NHX:Sample_counter=:Type_counter=GTDB--3:capture_class_counter=:capture_domain_counter=:capture_family_counter=:capture_genus_counter=:capture_order_counter=:capture_phylum_counter=:capture_species_counter=:evoltype=D:gtdb_class_counter=c__Campylobacteria--3:gtdb_domain_counter=d__Bacteria--3:gtdb_family_counter=f__Arcobacteraceae--3:gtdb_genus_counter=g__Arcobacter--2||g__Halarcobacter--1:gtdb_order_counter=o__Campylobacterales--3:gtdb_phylum_counter=p__Campylobacterota--3:gtdb_species_counter=s__Arcobacter nitrofigilis--1||s__Arcobacter sp004116465--1||s__Halarcobacter arenosus--1:heptad_counter=MCP-36H--3:lbd_counter=:lca=d__Bacteria:lca_tree=f__Arcobacteraceae:name=N582304:ref_name_counter=])0.887:0.0302289[&&NHX:Sample_counter=:Type_counter=GTDB--4:capture_class_counter=:capture_domain_counter=:capture_family_counter=:capture_genus_counter=:capture_order_counter=:capture_phylum_counter=:capture_species_counter=:evoltype=D:gtdb_class_counter=c__Campylobacteria--4:gtdb_domain_counter=d__Bacteria--4:gtdb_family_counter=f__Arcobacteraceae--4:gtdb_genus_counter=g__Arcobacter--2||g__Halarcobacter--1||g__Poseidonibacter--1:gtdb_order_counter=o__Campylobacterales--4:gtdb_phylum_counter=p__Campylobacterota--4:gtdb_species_counter=s__Arcobacter nitrofigilis--1||s__Arcobacter sp004116465--1||s__Halarcobacter arenosus--1||s__Poseidonibacter lekithochrous--1:heptad_counter=MCP-36H--4:lbd_counter=:lca=d__Bacteria:lca_tree=f__Arcobacteraceae:name=N582305:ref_name_counter=])0.932:0.0365472[&&NHX:Sample_counter=:Type_counter=GTDB--5:capture_class_counter=:capture_domain_counter=:capture_family_counter=:capture_genus_counter=:capture_order_counter=:capture_phylum_counter=:capture_species_counter=:evoltype=D:gtdb_class_counter=c__Campylobacteria--5:gtdb_domain_counter=d__Bacteria--5:gtdb_family_counter=f__Arcobacteraceae--5:gtdb_genus_counter=g__Arcobacter--2||g__Halarcobacter--2||g__Poseidonibacter--1:gtdb_order_counter=o__Campylobacterales--5:gtdb_phylum_counter=p__Campylobacterota--5:gtdb_species_counter=s__Arcobacter nitrofigilis--1||s__Arcobacter sp004116465--1||s__Halarcobacter arenosus--1||s__Halarcobacter sp002869565--1||s__Poseidonibacter lekithochrous--1:heptad_counter=MCP-36H--5:lbd_counter=:lca=d__Bacteria:lca_tree=f__Arcobacteraceae:name=N582306:ref_name_counter=],((((RS_GCF_009208075.1_protein.faa_NZ_WFKJ01000025.1_13@PF00015_full_PFAM.421.612:0.042963[&&NHX:Type=GTDB:gtdb_class=c__Campylobacteria:gtdb_domain=d__Bacteria:gtdb_family=f__Arcobacteraceae:gtdb_genus=g__Poseidonibacter:gtdb_order=o__Campylobacterales:gtdb_phylum=p__Campylobacterota:gtdb_species=s__Poseidonibacter sp009208075:heptad=MCP-36H:species=d__Bacteria_p__Campylobacterota_c__Campylobacteria_o__Campylobacterales_f__Arcobacteraceae_g__Poseidonibacter_s__Poseidonibacter sp009208075],((RS_GCF_013201725.1_protein.faa_NZ_CP053835.1_2514@PF00015_full_PFAM.424.610:0.0129379[&&NHX:Type=GTDB:gtdb_class=c__Campylobacteria:gtdb_domain=d__Bacteria:gtdb_family=f__Arcobacteraceae:gtdb_genus=g__Aliarcobacter:gtdb_order=o__Campylobacterales:gtdb_phylum=p__Campylobacterota:gtdb_species=s__Aliarcobacter defluvii:heptad=MCP-36H:species=d__Bacteria_p__Campylobacterota_c__Campylobacteria_o__Campylobacterales_f__Arcobacteraceae_g__Aliarcobacter_s__Aliarcobacter defluvii],RS_GCF_003544915.1_protein.faa_NZ_CP032097.1_2372@PF00015_full_PFAM.440.609:0.0435957[&&NHX:Type=GTDB:gtdb_class=c__Campylobacteria:gtdb_domain=d__Bacteria:gtdb_family=f__Arcobacteraceae:gtdb_genus=g__Aliarcobacter:gtdb_order=o__Campylobacterales:gtdb_phylum=p__Campylobacterota:gtdb_species=s__Aliarcobacter ellisii:heptad=MCP-36H:species=d__Bacteria_p__Campylobacterota_c__Campylobacteria_o__Campylobacterales_f__Arcobacteraceae_g__Aliarcobacter_s__Aliarcobacter ellisii])0.917:0.0302389[&&NHX:Sample_counter=:Type_counter=GTDB--2:capture_class_counter=:capture_domain_counter=:capture_family_counter=:capture_genus_counter=:capture_order_counter=:capture_phylum_counter=:capture_species_counter=:evoltype=D:gtdb_class_counter=c__Campylobacteria--2:gtdb_domain_counter=d__Bacteria--2:gtdb_family_counter=f__Arcobacteraceae--2:gtdb_genus_counter=g__Aliarcobacter--2:gtdb_order_counter=o__Campylobacterales--2:gtdb_phylum_counter=p__Campylobacterota--2:gtdb_species_counter=s__Aliarcobacter defluvii--1||s__Aliarcobacter ellisii--1:heptad_counter=MCP-36H--2:lbd_counter=:lca=d__Bacteria:lca_tree=g__Aliarcobacter:name=N582310:ref_name_counter=],(GB_GCA_018816105.1_protein.faa_JAHIWE010000034.1_16@PF00015_full_PFAM.423.604:0.0396446[&&NHX:Type=GTDB:gtdb_class=c__Campylobacteria:gtdb_domain=d__Bacteria:gtdb_family=f__Arcobacteraceae:gtdb_genus=g__Aliarcobacter:gtdb_order=o__Campylobacterales:gtdb_phylum=p__Campylobacterota:gtdb_species=s__Aliarcobacter sp018816105:heptad=MCP-36H:species=d__Bacteria_p__Campylobacterota_c__Campylobacteria_o__Campylobacterales_f__Arcobacteraceae_g__Aliarcobacter_s__Aliarcobacter sp018816105],(RS_GCF_003544815.1_protein.faa_NZ_CP032100.1_2177@PF00015_full_PFAM.445.610:0.0199706[&&NHX:Type=GTDB:gtdb_class=c__Campylobacteria:gtdb_domain=d__Bacteria:gtdb_family=f__Arcobacteraceae:gtdb_genus=g__Aliarcobacter:gtdb_order=o__Campylobacterales:gtdb_phylum=p__Campylobacterota:gtdb_species=s__Aliarcobacter suis:heptad=MCP-36H:species=d__Bacteria_p__Campylobacterota_c__Campylobacteria_o__Campylobacterales_f__Arcobacteraceae_g__Aliarcobacter_s__Aliarcobacter suis],RS_GCF_013201665.1_protein.faa_NZ_CP053840.1_2585@PF00015_full_PFAM.440.610:0.0296946[&&NHX:Type=GTDB:gtdb_class=c__Campylobacteria:gtdb_domain=d__Bacteria:gtdb_family=f__Arcobacteraceae:gtdb_genus=g__Aliarcobacter:gtdb_order=o__Campylobacterales:gtdb_phylum=p__Campylobacterota:gtdb_species=s__Aliarcobacter venerupis:heptad=MCP-34H:species=d__Bacteria_p__Campylobacterota_c__Campylobacteria_o__Campylobacterales_f__Arcobacteraceae_g__Aliarcobacter_s__Aliarcobacter venerupis])0.966:0.0422288[&&NHX:Sample_counter=:Type_counter=GTDB--2:capture_class_counter=:capture_domain_counter=:capture_family_counter=:capture_genus_counter=:capture_order_counter=:capture_phylum_counter=:capture_species_counter=:evoltype=D:gtdb_class_counter=c__Campylobacteria--2:gtdb_domain_counter=d__Bacteria--2:gtdb_family_counter=f__Arcobacteraceae--2:gtdb_genus_counter=g__Aliarcobacter--2:gtdb_order_counter=o__Campylobacterales--2:gtdb_phylum_counter=p__Campylobacterota--2:gtdb_species_counter=s__Aliarcobacter suis--1||s__Aliarcobacter venerupis--1:heptad_counter=MCP-34H--1||MCP-36H--1:lbd_counter=:lca=d__Bacteria:lca_tree=g__Aliarcobacter:name=N582314:ref_name_counter=])0.304:0.0095043[&&NHX:Sample_counter=:Type_counter=GTDB--3:capture_class_counter=:capture_domain_counter=:capture_family_counter=:capture_genus_counter=:capture_order_counter=:capture_phylum_counter=:capture_species_counter=:evoltype=D:gtdb_class_counter=c__Campylobacteria--3:gtdb_domain_counter=d__Bacteria--3:gtdb_family_counter=f__Arcobacteraceae--3:gtdb_genus_counter=g__Aliarcobacter--3:gtdb_order_counter=o__Campylobacterales--3:gtdb_phylum_counter=p__Campylobacterota--3:gtdb_species_counter=s__Aliarcobacter sp018816105--1||s__Aliarcobacter suis--1||s__Aliarcobacter venerupis--1:heptad_counter=MCP-34H--1||MCP-36H--2:lbd_counter=:lca=d__Bacteria:lca_tree=g__Aliarcobacter:name=N582315:ref_name_counter=])0.761:0.0243204[&&NHX:Sample_counter=:Type_counter=GTDB--5:capture_class_counter=:capture_domain_counter=:capture_family_counter=:capture_genus_counter=:capture_order_counter=:capture_phylum_counter=:capture_species_counter=:evoltype=D:gtdb_class_counter=c__Campylobacteria--5:gtdb_domain_counter=d__Bacteria--5:gtdb_family_counter=f__Arcobacteraceae--5:gtdb_genus_counter=g__Aliarcobacter--5:gtdb_order_counter=o__Campylobacterales--5:gtdb_phylum_counter=p__Campylobacterota--5:gtdb_species_counter=s__Aliarcobacter defluvii--1||s__Aliarcobacter ellisii--1||s__Aliarcobacter sp018816105--1||s__Aliarcobacter suis--1||s__Aliarcobacter venerupis--1:heptad_counter=MCP-34H--1||MCP-36H--4:lbd_counter=:lca=d__Bacteria:lca_tree=g__Aliarcobacter:name=N582316:ref_name_counter=])0.9:0.0215761[&&NHX:Sample_counter=:Type_counter=GTDB--6:capture_class_counter=:capture_domain_counter=:capture_family_counter=:capture_genus_counter=:capture_order_counter=:capture_phylum_counter=:capture_species_counter=:evoltype=D:gtdb_class_counter=c__Campylobacteria--6:gtdb_domain_counter=d__Bacteria--6:gtdb_family_counter=f__Arcobacteraceae--6:gtdb_genus_counter=g__Aliarcobacter--5||g__Poseidonibacter--1:gtdb_order_counter=o__Campylobacterales--6:gtdb_phylum_counter=p__Campylobacterota--6:gtdb_species_counter=s__Aliarcobacter defluvii--1||s__Aliarcobacter ellisii--1||s__Aliarcobacter sp018816105--1||s__Aliarcobacter suis--1||s__Aliarcobacter venerupis--1||s__Poseidonibacter sp009208075--1:heptad_counter=MCP-34H--1||MCP-36H--5:lbd_counter=:lca=d__Bacteria:lca_tree=f__Arcobacteraceae:name=N582317:ref_name_counter=],(((GB_GCA_001895145.1_protein.faa_BDIR01000011.1_29@PF00015_full_PFAM.424.613:0.0551734[&&NHX:Type=GTDB:gtdb_class=c__Campylobacteria:gtdb_domain=d__Bacteria:gtdb_family=f__Arcobacteraceae:gtdb_genus=g__Halarcobacter:gtdb_order=o__Campylobacterales:gtdb_phylum=p__Campylobacterota:gtdb_species=s__Halarcobacter sp001895145:heptad=MCP-36H:species=d__Bacteria_p__Campylobacterota_c__Campylobacteria_o__Campylobacterales_f__Arcobacteraceae_g__Halarcobacter_s__Halarcobacter sp001895145],GB_GCA_002869565.1_protein.faa_PKUJ01000002.1_179@PF00015_full_PFAM.419.612:0.0292639[&&NHX:Type=GTDB:gtdb_class=c__Campylobacteria:gtdb_domain=d__Bacteria:gtdb_family=f__Arcobacteraceae:gtdb_genus=g__Halarcobacter:gtdb_order=o__Campylobacterales:gtdb_phylum=p__Campylobacterota:gtdb_species=s__Halarcobacter sp002869565:heptad=MCP-36H:species=d__Bacteria_p__Campylobacterota_c__Campylobacteria_o__Campylobacterales_f__Arcobacteraceae_g__Halarcobacter_s__Halarcobacter sp002869565])0.877:0.0170519[&&NHX:Sample_counter=:Type_counter=GTDB--2:capture_class_counter=:capture_domain_counter=:capture_family_counter=:capture_genus_counter=:capture_order_counter=:capture_phylum_counter=:capture_species_counter=:evoltype=D:gtdb_class_counter=c__Campylobacteria--2:gtdb_domain_counter=d__Bacteria--2:gtdb_family_counter=f__Arcobacteraceae--2:gtdb_genus_counter=g__Halarcobacter--2:gtdb_order_counter=o__Campylobacterales--2:gtdb_phylum_counter=p__Campylobacterota--2:gtdb_species_counter=s__Halarcobacter sp001895145--1||s__Halarcobacter sp002869565--1:heptad_counter=MCP-36H--2:lbd_counter=:lca=d__Bacteria:lca_tree=g__Halarcobacter:name=N582320:ref_name_counter=],(RS_GCF_013283835.1_protein.faa_NZ_CP054052.1_2840@PF00015_full_PFAM.424.607:0.0406247[&&NHX:Type=GTDB:gtdb_class=c__Campylobacteria:gtdb_domain=d__Bacteria:gtdb_family=f__Arcobacteraceae:gtdb_genus=g__Poseidonibacter:gtdb_order=o__Campylobacterales:gtdb_phylum=p__Campylobacterota:gtdb_species=s__Poseidonibacter lekithochrous:heptad=MCP-36H:species=d__Bacteria_p__Campylobacterota_c__Campylobacteria_o__Campylobacterales_f__Arcobacteraceae_g__Poseidonibacter_s__Poseidonibacter lekithochrous],GB_GCA_003252105.1_protein.faa_QKDL01000023.1_10@PF00015_full_PFAM.429.616:0.0410758[&&NHX:Type=GTDB:gtdb_class=c__Campylobacteria:gtdb_domain=d__Bacteria:gtdb_family=f__Arcobacteraceae:gtdb_genus=g__Halarcobacter:gtdb_order=o__Campylobacterales:gtdb_phylum=p__Campylobacterota:gtdb_species=s__Halarcobacter sp003252105:heptad=MCP-36H:species=d__Bacteria_p__Campylobacterota_c__Campylobacteria_o__Campylobacterales_f__Arcobacteraceae_g__Halarcobacter_s__Halarcobacter sp003252105])0.494:0.0116424[&&NHX:Sample_counter=:Type_counter=GTDB--2:capture_class_counter=:capture_domain_counter=:capture_family_counter=:capture_genus_counter=:capture_order_counter=:capture_phylum_counter=:capture_species_counter=:evoltype=D:gtdb_class_counter=c__Campylobacteria--2:gtdb_domain_counter=d__Bacteria--2:gtdb_family_counter=f__Arcobacteraceae--2:gtdb_genus_counter=g__Halarcobacter--1||g__Poseidonibacter--1:gtdb_order_counter=o__Campylobacterales--2:gtdb_phylum_counter=p__Campylobacterota--2:gtdb_species_counter=s__Halarcobacter sp003252105--1||s__Poseidonibacter lekithochrous--1:heptad_counter=MCP-36H--2:lbd_counter=:lca=d__Bacteria:lca_tree=f__Arcobacteraceae:name=N582323:ref_name_counter=])0.259:0.000523273[&&NHX:Sample_counter=:Type_counter=GTDB--4:capture_class_counter=:capture_domain_counter=:capture_family_counter=:capture_genus_counter=:capture_order_counter=:capture_phylum_counter=:capture_species_counter=:evoltype=D:gtdb_class_counter=c__Campylobacteria--4:gtdb_domain_counter=d__Bacteria--4:gtdb_family_counter=f__Arcobacteraceae--4:gtdb_genus_counter=g__Halarcobacter--3||g__Poseidonibacter--1:gtdb_order_counter=o__Campylobacterales--4:gtdb_phylum_counter=p__Campylobacterota--4:gtdb_species_counter=s__Halarcobacter sp001895145--1||s__Halarcobacter sp002869565--1||s__Halarcobacter sp003252105--1||s__Poseidonibacter lekithochrous--1:heptad_counter=MCP-36H--4:lbd_counter=:lca=d__Bacteria:lca_tree=f__Arcobacteraceae:name=N582324:ref_name_counter=],GB_GCA_001655195.1_protein.faa_LPNY01000209.1_150@PF00015_full_PFAM.428.610:0.0345496[&&NHX:Type=GTDB:gtdb_class=c__Campylobacteria:gtdb_domain=d__Bacteria:gtdb_family=f__Arcobacteraceae:gtdb_genus=g__Arcobacter_A:gtdb_order=o__Campylobacterales:gtdb_phylum=p__Campylobacterota:gtdb_species=s__Arcobacter_A sp001655195:heptad=MCP-36H:species=d__Bacteria_p__Campylobacterota_c__Campylobacteria_o__Campylobacterales_f__Arcobacteraceae_g__Arcobacter_A_s__Arcobacter_A sp001655195])0.759:0.0133977[&&NHX:Sample_counter=:Type_counter=GTDB--5:capture_class_counter=:capture_domain_counter=:capture_family_counter=:capture_genus_counter=:capture_order_counter=:capture_phylum_counter=:capture_species_counter=:evoltype=D:gtdb_class_counter=c__Campylobacteria--5:gtdb_domain_counter=d__Bacteria--5:gtdb_family_counter=f__Arcobacteraceae--5:gtdb_genus_counter=g__Arcobacter_A--1||g__Halarcobacter--3||g__Poseidonibacter--1:gtdb_order_counter=o__Campylobacterales--5:gtdb_phylum_counter=p__Campylobacterota--5:gtdb_species_counter=s__Arcobacter_A sp001655195--1||s__Halarcobacter sp001895145--1||s__Halarcobacter sp002869565--1||s__Halarcobacter sp003252105--1||s__Poseidonibacter lekithochrous--1:heptad_counter=MCP-36H--5:lbd_counter=:lca=d__Bacteria:lca_tree=f__Arcobacteraceae:name=N582326:ref_name_counter=])0.229:0.0255298[&&NHX:Sample_counter=:Type_counter=GTDB--11:capture_class_counter=:capture_domain_counter=:capture_family_counter=:capture_genus_counter=:capture_order_counter=:capture_phylum_counter=:capture_species_counter=:evoltype=D:gtdb_class_counter=c__Campylobacteria--11:gtdb_domain_counter=d__Bacteria--11:gtdb_family_counter=f__Arcobacteraceae--11:gtdb_genus_counter=g__Aliarcobacter--5||g__Arcobacter_A--1||g__Halarcobacter--3||g__Poseidonibacter--2:gtdb_order_counter=o__Campylobacterales--11:gtdb_phylum_counter=p__Campylobacterota--11:gtdb_species_counter=s__Aliarcobacter defluvii--1||s__Aliarcobacter ellisii--1||s__Aliarcobacter sp018816105--1||s__Aliarcobacter suis--1||s__Aliarcobacter venerupis--1||s__Arcobacter_A sp001655195--1||s__Halarcobacter sp001895145--1||s__Halarcobacter sp002869565--1||s__Halarcobacter sp003252105--1||s__Poseidonibacter lekithochrous--1||s__Poseidonibacter sp009208075--1:heptad_counter=MCP-34H--1||MCP-36H--10:lbd_counter=:lca=d__Bacteria:lca_tree=f__Arcobacteraceae:name=N582327:ref_name_counter=],GB_GCA_002869535.1_protein.faa_PKUK01000003.1_306@PF00015_full_PFAM.423.614:0.140748[&&NHX:Type=GTDB:gtdb_class=c__Campylobacteria:gtdb_domain=d__Bacteria:gtdb_family=f__Arcobacteraceae:gtdb_genus=g__Arcobacter:gtdb_order=o__Campylobacterales:gtdb_phylum=p__Campylobacterota:gtdb_species=s__Arcobacter sp002869535:heptad=MCP-36H:species=d__Bacteria_p__Campylobacterota_c__Campylobacteria_o__Campylobacterales_f__Arcobacteraceae_g__Arcobacter_s__Arcobacter sp002869535])0.731:0.00604738[&&NHX:Sample_counter=:Type_counter=GTDB--12:capture_class_counter=:capture_domain_counter=:capture_family_counter=:capture_genus_counter=:capture_order_counter=:capture_phylum_counter=:capture_species_counter=:evoltype=D:gtdb_class_counter=c__Campylobacteria--12:gtdb_domain_counter=d__Bacteria--12:gtdb_family_counter=f__Arcobacteraceae--12:gtdb_genus_counter=g__Aliarcobacter--5||g__Arcobacter--1||g__Arcobacter_A--1||g__Halarcobacter--3||g__Poseidonibacter--2:gtdb_order_counter=o__Campylobacterales--12:gtdb_phylum_counter=p__Campylobacterota--12:gtdb_species_counter=s__Aliarcobacter defluvii--1||s__Aliarcobacter ellisii--1||s__Aliarcobacter sp018816105--1||s__Aliarcobacter suis--1||s__Aliarcobacter venerupis--1||s__Arcobacter sp002869535--1||s__Arcobacter_A sp001655195--1||s__Halarcobacter sp001895145--1||s__Halarcobacter sp002869565--1||s__Halarcobacter sp003252105--1||s__Poseidonibacter lekithochrous--1||s__Poseidonibacter sp009208075--1:heptad_counter=MCP-34H--1||MCP-36H--11:lbd_counter=:lca=d__Bacteria:lca_tree=f__Arcobacteraceae:name=N582329:ref_name_counter=],(GB_GCA_002869535.1_protein.faa_PKUK01000008.1_625@PF00015_full_PFAM.280.465:0.105781[&&NHX:Type=GTDB:gtdb_class=c__Campylobacteria:gtdb_domain=d__Bacteria:gtdb_family=f__Arcobacteraceae:gtdb_genus=g__Arcobacter:gtdb_order=o__Campylobacterales:gtdb_phylum=p__Campylobacterota:gtdb_species=s__Arcobacter sp002869535:heptad=MCP-36H:species=d__Bacteria_p__Campylobacterota_c__Campylobacteria_o__Campylobacterales_f__Arcobacteraceae_g__Arcobacter_s__Arcobacter sp002869535],((GB_GCA_002163065.1_protein.faa_MAAG01000101.1_5@PF00015_full_PFAM.429.606:0.0548426[&&NHX:Type=GTDB:gtdb_class=c__Campylobacteria:gtdb_domain=d__Bacteria:gtdb_family=f__Arcobacteraceae:gtdb_genus=g__NORP36:gtdb_order=o__Campylobacterales:gtdb_phylum=p__Campylobacterota:gtdb_species=s__NORP36 sp002163065:heptad=MCP-36H:species=d__Bacteria_p__Campylobacterota_c__Campylobacteria_o__Campylobacterales_f__Arcobacteraceae_g__NORP36_s__NORP36 sp002163065],GB_GCA_002163065.1_protein.faa_MAAG01000015.1_8@PF00015_full_PFAM.432.619:0.0788027[&&NHX:Type=GTDB:gtdb_class=c__Campylobacteria:gtdb_domain=d__Bacteria:gtdb_family=f__Arcobacteraceae:gtdb_genus=g__NORP36:gtdb_order=o__Campylobacterales:gtdb_phylum=p__Campylobacterota:gtdb_species=s__NORP36 sp002163065:heptad=MCP-36H:species=d__Bacteria_p__Campylobacterota_c__Campylobacteria_o__Campylobacterales_f__Arcobacteraceae_g__NORP36_s__NORP36 sp002163065])0.875:0.030447[&&NHX:Sample_counter=:Type_counter=GTDB--2:capture_class_counter=:capture_domain_counter=:capture_family_counter=:capture_genus_counter=:capture_order_counter=:capture_phylum_counter=:capture_species_counter=:evoltype=D:gtdb_class_counter=c__Campylobacteria--2:gtdb_domain_counter=d__Bacteria--2:gtdb_family_counter=f__Arcobacteraceae--2:gtdb_genus_counter=g__NORP36--2:gtdb_order_counter=o__Campylobacterales--2:gtdb_phylum_counter=p__Campylobacterota--2:gtdb_species_counter=s__NORP36 sp002163065--2:heptad_counter=MCP-36H--2:lbd_counter=:lca=d__Bacteria:lca_tree=s__NORP36 sp002163065:name=N582333:ref_name_counter=],(GB_GCA_002163065.1_protein.faa_MAAG01000067.1_15@PF00015_full_PFAM.430.610:0.0379811[&&NHX:Type=GTDB:gtdb_class=c__Campylobacteria:gtdb_domain=d__Bacteria:gtdb_family=f__Arcobacteraceae:gtdb_genus=g__NORP36:gtdb_order=o__Campylobacterales:gtdb_phylum=p__Campylobacterota:gtdb_species=s__NORP36 sp002163065:heptad=MCP-36H:species=d__Bacteria_p__Campylobacterota_c__Campylobacteria_o__Campylobacterales_f__Arcobacteraceae_g__NORP36_s__NORP36 sp002163065],(GB_GCA_013215945.1_protein.faa_JABSOM010000008.1_31@PF00015_full_PFAM.440.609:0.00484633[&&NHX:Type=GTDB:gtdb_class=c__Campylobacteria:gtdb_domain=d__Bacteria:gtdb_family=f__Arcobacteraceae:gtdb_genus=g__NORP36:gtdb_order=o__Campylobacterales:gtdb_phylum=p__Campylobacterota:gtdb_species=s__NORP36 sp004566295:heptad=MCP-36H:species=d__Bacteria_p__Campylobacterota_c__Campylobacteria_o__Campylobacterales_f__Arcobacteraceae_g__NORP36_s__NORP36 sp004566295],GB_GCA_002733685.1_protein.faa_NVWN01000005.1_222@PF00015_full_PFAM.279.466:5e-09[&&NHX:Type=GTDB:gtdb_class=c__Campylobacteria:gtdb_domain=d__Bacteria:gtdb_family=f__Arcobacteraceae:gtdb_genus=g__NORP36:gtdb_order=o__Campylobacterales:gtdb_phylum=p__Campylobacterota:gtdb_species=s__NORP36 sp002733685:heptad=MCP-36H:species=d__Bacteria_p__Campylobacterota_c__Campylobacteria_o__Campylobacterales_f__Arcobacteraceae_g__NORP36_s__NORP36 sp002733685])1:0.115534[&&NHX:Sample_counter=:Type_counter=GTDB--2:capture_class_counter=:capture_domain_counter=:capture_family_counter=:capture_genus_counter=:capture_order_counter=:capture_phylum_counter=:capture_species_counter=:evoltype=D:gtdb_class_counter=c__Campylobacteria--2:gtdb_domain_counter=d__Bacteria--2:gtdb_family_counter=f__Arcobacteraceae--2:gtdb_genus_counter=g__NORP36--2:gtdb_order_counter=o__Campylobacterales--2:gtdb_phylum_counter=p__Campylobacterota--2:gtdb_species_counter=s__NORP36 sp002733685--1||s__NORP36 sp004566295--1:heptad_counter=MCP-36H--2:lbd_counter=:lca=d__Bacteria:lca_tree=g__NORP36:name=N582337:ref_name_counter=])0.732:0.0276512[&&NHX:Sample_counter=:Type_counter=GTDB--3:capture_class_counter=:capture_domain_counter=:capture_family_counter=:capture_genus_counter=:capture_order_counter=:capture_phylum_counter=:capture_species_counter=:evoltype=D:gtdb_class_counter=c__Campylobacteria--3:gtdb_domain_counter=d__Bacteria--3:gtdb_family_counter=f__Arcobacteraceae--3:gtdb_genus_counter=g__NORP36--3:gtdb_order_counter=o__Campylobacterales--3:gtdb_phylum_counter=p__Campylobacterota--3:gtdb_species_counter=s__NORP36 sp002163065--1||s__NORP36 sp002733685--1||s__NORP36 sp004566295--1:heptad_counter=MCP-36H--3:lbd_counter=:lca=d__Bacteria:lca_tree=g__NORP36:name=N582338:ref_name_counter=])0.97:0.0513831[&&NHX:Sample_counter=:Type_counter=GTDB--5:capture_class_counter=:capture_domain_counter=:capture_family_counter=:capture_genus_counter=:capture_order_counter=:capture_phylum_counter=:capture_species_counter=:evoltype=D:gtdb_class_counter=c__Campylobacteria--5:gtdb_domain_counter=d__Bacteria--5:gtdb_family_counter=f__Arcobacteraceae--5:gtdb_genus_counter=g__NORP36--5:gtdb_order_counter=o__Campylobacterales--5:gtdb_phylum_counter=p__Campylobacterota--5:gtdb_species_counter=s__NORP36 sp002163065--3||s__NORP36 sp002733685--1||s__NORP36 sp004566295--1:heptad_counter=MCP-36H--5:lbd_counter=:lca=d__Bacteria:lca_tree=g__NORP36:name=N582339:ref_name_counter=])0.745:0.00943544[&&NHX:Sample_counter=:Type_counter=GTDB--6:capture_class_counter=:capture_domain_counter=:capture_family_counter=:capture_genus_counter=:capture_order_counter=:capture_phylum_counter=:capture_species_counter=:evoltype=D:gtdb_class_counter=c__Campylobacteria--6:gtdb_domain_counter=d__Bacteria--6:gtdb_family_counter=f__Arcobacteraceae--6:gtdb_genus_counter=g__Arcobacter--1||g__NORP36--5:gtdb_order_counter=o__Campylobacterales--6:gtdb_phylum_counter=p__Campylobacterota--6:gtdb_species_counter=s__Arcobacter sp002869535--1||s__NORP36 sp002163065--3||s__NORP36 sp002733685--1||s__NORP36 sp004566295--1:heptad_counter=MCP-36H--6:lbd_counter=:lca=d__Bacteria:lca_tree=f__Arcobacteraceae:name=N582340:ref_name_counter=])0.911:0.0292657[&&NHX:Sample_counter=:Type_counter=GTDB--18:capture_class_counter=:capture_domain_counter=:capture_family_counter=:capture_genus_counter=:capture_order_counter=:capture_phylum_counter=:capture_species_counter=:evoltype=D:gtdb_class_counter=c__Campylobacteria--18:gtdb_domain_counter=d__Bacteria--18:gtdb_family_counter=f__Arcobacteraceae--18:gtdb_genus_counter=g__Aliarcobacter--5||g__Arcobacter--2||g__Arcobacter_A--1||g__Halarcobacter--3||g__NORP36--5||g__Poseidonibacter--2:gtdb_order_counter=o__Campylobacterales--18:gtdb_phylum_counter=p__Campylobacterota--18:gtdb_species_counter=s__Aliarcobacter defluvii--1||s__Aliarcobacter ellisii--1||s__Aliarcobacter sp018816105--1||s__Aliarcobacter suis--1||s__Aliarcobacter venerupis--1||s__Arcobacter sp002869535--2||s__Arcobacter_A sp001655195--1||s__Halarcobacter sp001895145--1||s__Halarcobacter sp002869565--1||s__Halarcobacter sp003252105--1||s__NORP36 sp002163065--3||s__NORP36 sp002733685--1||s__NORP36 sp004566295--1||s__Poseidonibacter lekithochrous--1||s__Poseidonibacter sp009208075--1:heptad_counter=MCP-34H--1||MCP-36H--17:lbd_counter=:lca=d__Bacteria:lca_tree=f__Arcobacteraceae:name=N582341:ref_name_counter=])0.832:0.0276533[&&NHX:Sample_counter=:Type_counter=GTDB--23:capture_class_counter=:capture_domain_counter=:capture_family_counter=:capture_genus_counter=:capture_order_counter=:capture_phylum_counter=:capture_species_counter=:evoltype=D:gtdb_class_counter=c__Campylobacteria--23:gtdb_domain_counter=d__Bacteria--23:gtdb_family_counter=f__Arcobacteraceae--23:gtdb_genus_counter=g__Aliarcobacter--5||g__Arcobacter--4||g__Arcobacter_A--1||g__Halarcobacter--5||g__NORP36--5||g__Poseidonibacter--3:gtdb_order_counter=o__Campylobacterales--23:gtdb_phylum_counter=p__Campylobacterota--23:gtdb_species_counter=s__Aliarcobacter defluvii--1||s__Aliarcobacter ellisii--1||s__Aliarcobacter sp018816105--1||s__Aliarcobacter suis--1||s__Aliarcobacter venerupis--1||s__Arcobacter nitrofigilis--1||s__Arcobacter sp002869535--2||s__Arcobacter sp004116465--1||s__Arcobacter_A sp001655195--1||s__Halarcobacter arenosus--1||s__Halarcobacter sp001895145--1||s__Halarcobacter sp002869565--2||s__Halarcobacter sp003252105--1||s__NORP36 sp002163065--3||s__NORP36 sp002733685--1||s__NORP36 sp004566295--1||s__Poseidonibacter lekithochrous--2||s__Poseidonibacter sp009208075--1:heptad_counter=MCP-34H--1||MCP-36H--22:lbd_counter=:lca=d__Bacteria:lca_tree=f__Arcobacteraceae:name=N582342:ref_name_counter=],RS_GCF_000092245.1_protein.faa_NC_014166.1_1209@PF00015_full_PFAM.454.614:0.293577[&&NHX:Type=GTDB:gtdb_class=c__Campylobacteria:gtdb_domain=d__Bacteria:gtdb_family=f__Arcobacteraceae:gtdb_genus=g__Arcobacter:gtdb_order=o__Campylobacterales:gtdb_phylum=p__Campylobacterota:gtdb_species=s__Arcobacter nitrofigilis:heptad=MCP-36H:species=d__Bacteria_p__Campylobacterota_c__Campylobacteria_o__Campylobacterales_f__Arcobacteraceae_g__Arcobacter_s__Arcobacter nitrofigilis])0.868:0.0325293[&&NHX:Sample_counter=:Type_counter=GTDB--24:capture_class_counter=:capture_domain_counter=:capture_family_counter=:capture_genus_counter=:capture_order_counter=:capture_phylum_counter=:capture_species_counter=:evoltype=D:gtdb_class_counter=c__Campylobacteria--24:gtdb_domain_counter=d__Bacteria--24:gtdb_family_counter=f__Arcobacteraceae--24:gtdb_genus_counter=g__Aliarcobacter--5||g__Arcobacter--5||g__Arcobacter_A--1||g__Halarcobacter--5||g__NORP36--5||g__Poseidonibacter--3:gtdb_order_counter=o__Campylobacterales--24:gtdb_phylum_counter=p__Campylobacterota--24:gtdb_species_counter=s__Aliarcobacter defluvii--1||s__Aliarcobacter ellisii--1||s__Aliarcobacter sp018816105--1||s__Aliarcobacter suis--1||s__Aliarcobacter venerupis--1||s__Arcobacter nitrofigilis--2||s__Arcobacter sp002869535--2||s__Arcobacter sp004116465--1||s__Arcobacter_A sp001655195--1||s__Halarcobacter arenosus--1||s__Halarcobacter sp001895145--1||s__Halarcobacter sp002869565--2||s__Halarcobacter sp003252105--1||s__NORP36 sp002163065--3||s__NORP36 sp002733685--1||s__NORP36 sp004566295--1||s__Poseidonibacter lekithochrous--2||s__Poseidonibacter sp009208075--1:heptad_counter=MCP-34H--1||MCP-36H--23:lbd_counter=:lca=d__Bacteria:lca_tree=f__Arcobacteraceae:name=N582344:ref_name_counter=])0.983:0.108253[&&NHX:Sample_counter=:Type_counter=GTDB--25:capture_class_counter=:capture_domain_counter=:capture_family_counter=:capture_genus_counter=:capture_order_counter=:capture_phylum_counter=:capture_species_counter=:evoltype=D:gtdb_class_counter=c__Campylobacteria--25:gtdb_domain_counter=d__Bacteria--25:gtdb_family_counter=f__Arcobacteraceae--25:gtdb_genus_counter=g__Aliarcobacter--5||g__Arcobacter--5||g__Arcobacter_A--1||g__Halarcobacter--6||g__NORP36--5||g__Poseidonibacter--3:gtdb_order_counter=o__Campylobacterales--25:gtdb_phylum_counter=p__Campylobacterota--25:gtdb_species_counter=s__Aliarcobacter defluvii--1||s__Aliarcobacter ellisii--1||s__Aliarcobacter sp018816105--1||s__Aliarcobacter suis--1||s__Aliarcobacter venerupis--1||s__Arcobacter nitrofigilis--2||s__Arcobacter sp002869535--2||s__Arcobacter sp004116465--1||s__Arcobacter_A sp001655195--1||s__Halarcobacter anaerophilus--1||s__Halarcobacter arenosus--1||s__Halarcobacter sp001895145--1||s__Halarcobacter sp002869565--2||s__Halarcobacter sp003252105--1||s__NORP36 sp002163065--3||s__NORP36 sp002733685--1||s__NORP36 sp004566295--1||s__Poseidonibacter lekithochrous--2||s__Poseidonibacter sp009208075--1:heptad_counter=MCP-34H--1||MCP-36H--24:lbd_counter=:lca=d__Bacteria:lca_tree=f__Arcobacteraceae:name=N582345:ref_name_counter=])0.698:0.0383902[&&NHX:Sample_counter=:Type_counter=GTDB--33:capture_class_counter=:capture_domain_counter=:capture_family_counter=:capture_genus_counter=:capture_order_counter=:capture_phylum_counter=:capture_species_counter=:evoltype=D:gtdb_class_counter=c__Campylobacteria--33:gtdb_domain_counter=d__Bacteria--33:gtdb_family_counter=f__Arcobacteraceae--33:gtdb_genus_counter=g__Aliarcobacter--5||g__Arcobacter--5||g__Arcobacter_A--1||g__CAIJNA01--1||g__Halarcobacter--7||g__Malaciobacter--1||g__NORP36--7||g__Poseidonibacter--4||g__UBA4036--1||g__UBA6211--1:gtdb_order_counter=o__Campylobacterales--33:gtdb_phylum_counter=p__Campylobacterota--33:gtdb_species_counter=s__Aliarcobacter defluvii--1||s__Aliarcobacter ellisii--1||s__Aliarcobacter sp018816105--1||s__Aliarcobacter suis--1||s__Aliarcobacter venerupis--1||s__Arcobacter nitrofigilis--2||s__Arcobacter sp002869535--2||s__Arcobacter sp004116465--1||s__Arcobacter_A sp001655195--1||s__CAIJNA01 sp018399655--1||s__Halarcobacter anaerophilus--1||s__Halarcobacter arenosus--1||s__Halarcobacter sp001895145--1||s__Halarcobacter sp002869565--2||s__Halarcobacter sp003252105--2||s__Malaciobacter mytili--1||s__NORP36 sp002163065--3||s__NORP36 sp002733685--1||s__NORP36 sp004566295--1||s__NORP36 sp013215915--1||s__NORP36 sp013215985--1||s__Poseidonibacter lekithochrous--3||s__Poseidonibacter sp009208075--1||s__UBA4036 sp002382325--1||s__UBA6211 sp014844135--1:heptad_counter=MCP-34H--1||MCP-36H--32:lbd_counter=:lca=d__Bacteria:lca_tree=f__Arcobacteraceae:name=N582346:ref_name_counter=],((GB_GCA_018662405.1_protein.faa_JABJGE010000095.1_6@PF00015_full_PFAM.259.451:0.372267[&&NHX:Type=GTDB:gtdb_class=c__Campylobacteria:gtdb_domain=d__Bacteria:gtdb_family=f__Arcobacteraceae:gtdb_genus=g__JADHTT01:gtdb_order=o__Campylobacterales:gtdb_phylum=p__Campylobacterota:gtdb_species=s__JADHTT01 sp018662405:heptad=MCP-36H:species=d__Bacteria_p__Campylobacterota_c__Campylobacteria_o__Campylobacterales_f__Arcobacteraceae_g__JADHTT01_s__JADHTT01 sp018662405],GB_GCA_002163065.1_protein.faa_MAAG01000119.1_2@PF00015_full_PFAM.483.725:0.360581[&&NHX:Type=GTDB:gtdb_class=c__Campylobacteria:gtdb_domain=d__Bacteria:gtdb_family=f__Arcobacteraceae:gtdb_genus=g__NORP36:gtdb_order=o__Campylobacterales:gtdb_phylum=p__Campylobacterota:gtdb_species=s__NORP36 sp002163065:heptad=MCP-36H:species=d__Bacteria_p__Campylobacterota_c__Campylobacteria_o__Campylobacterales_f__Arcobacteraceae_g__NORP36_s__NORP36 sp002163065])0.685:0.0638737[&&NHX:Sample_counter=:Type_counter=GTDB--2:capture_class_counter=:capture_domain_counter=:capture_family_counter=:capture_genus_counter=:capture_order_counter=:capture_phylum_counter=:capture_species_counter=:evoltype=D:gtdb_class_counter=c__Campylobacteria--2:gtdb_domain_counter=d__Bacteria--2:gtdb_family_counter=f__Arcobacteraceae--2:gtdb_genus_counter=g__JADHTT01--1||g__NORP36--1:gtdb_order_counter=o__Campylobacterales--2:gtdb_phylum_counter=p__Campylobacterota--2:gtdb_species_counter=s__JADHTT01 sp018662405--1||s__NORP36 sp002163065--1:heptad_counter=MCP-36H--2:lbd_counter=:lca=d__Bacteria:lca_tree=f__Arcobacteraceae:name=N582349:ref_name_counter=],((((((GB_GCA_013215945.1_protein.faa_JABSOM010000005.1_24@PF00015_full_PFAM.512.725:0.0157497[&&NHX:Type=GTDB:gtdb_class=c__Campylobacteria:gtdb_domain=d__Bacteria:gtdb_family=f__Arcobacteraceae:gtdb_genus=g__NORP36:gtdb_order=o__Campylobacterales:gtdb_phylum=p__Campylobacterota:gtdb_species=s__NORP36 sp004566295:heptad=MCP-36H:species=d__Bacteria_p__Campylobacterota_c__Campylobacteria_o__Campylobacterales_f__Arcobacteraceae_g__NORP36_s__NORP36 sp004566295],GB_GCA_002733685.1_protein.faa_NVWN01000004.1_223@PF00015_full_PFAM.527.739:5.9575e-05[&&NHX:Type=GTDB:gtdb_class=c__Campylobacteria:gtdb_domain=d__Bacteria:gtdb_family=f__Arcobacteraceae:gtdb_genus=g__NORP36:gtdb_order=o__Campylobacterales:gtdb_phylum=p__Campylobacterota:gtdb_species=s__NORP36 sp002733685:heptad=MCP-36H:species=d__Bacteria_p__Campylobacterota_c__Campylobacteria_o__Campylobacterales_f__Arcobacteraceae_g__NORP36_s__NORP36 sp002733685])0.974:0.106354[&&NHX:Sample_counter=:Type_counter=GTDB--2:capture_class_counter=:capture_domain_counter=:capture_family_counter=:capture_genus_counter=:capture_order_counter=:capture_phylum_counter=:capture_species_counter=:evoltype=D:gtdb_class_counter=c__Campylobacteria--2:gtdb_domain_counter=d__Bacteria--2:gtdb_family_counter=f__Arcobacteraceae--2:gtdb_genus_counter=g__NORP36--2:gtdb_order_counter=o__Campylobacterales--2:gtdb_phylum_counter=p__Campylobacterota--2:gtdb_species_counter=s__NORP36 sp002733685--1||s__NORP36 sp004566295--1:heptad_counter=MCP-36H--2:lbd_counter=:lca=d__Bacteria:lca_tree=g__NORP36:name=N582352:ref_name_counter=],GB_GCA_016744485.1_protein.faa_JADGEG010000115.1_1@PF00015_full_PFAM.134.317:0.259589[&&NHX:Type=GTDB:gtdb_class=c__Campylobacteria:gtdb_domain=d__Bacteria:gtdb_family=f__Arcobacteraceae:gtdb_genus=g__BB30:gtdb_order=o__Campylobacterales:gtdb_phylum=p__Campylobacterota:gtdb_species=s__BB30 sp016744485:heptad=MCP-36H:species=d__Bacteria_p__Campylobacterota_c__Campylobacteria_o__Campylobacterales_f__Arcobacteraceae_g__BB30_s__BB30 sp016744485])0.139:0.0534235[&&NHX:Sample_counter=:Type_counter=GTDB--3:capture_class_counter=:capture_domain_counter=:capture_family_counter=:capture_genus_counter=:capture_order_counter=:capture_phylum_counter=:capture_species_counter=:evoltype=D:gtdb_class_counter=c__Campylobacteria--3:gtdb_domain_counter=d__Bacteria--3:gtdb_family_counter=f__Arcobacteraceae--3:gtdb_genus_counter=g__BB30--1||g__NORP36--2:gtdb_order_counter=o__Campylobacterales--3:gtdb_phylum_counter=p__Campylobacterota--3:gtdb_species_counter=s__BB30 sp016744485--1||s__NORP36 sp002733685--1||s__NORP36 sp004566295--1:heptad_counter=MCP-36H--3:lbd_counter=:lca=d__Bacteria:lca_tree=f__Arcobacteraceae:name=N582354:ref_name_counter=],(RS_GCF_003544915.1_protein.faa_NZ_CP032097.1_1323@PF00015_full_PFAM.496.688:0.0772918[&&NHX:Type=GTDB:gtdb_class=c__Campylobacteria:gtdb_domain=d__Bacteria:gtdb_family=f__Arcobacteraceae:gtdb_genus=g__Aliarcobacter:gtdb_order=o__Campylobacterales:gtdb_phylum=p__Campylobacterota:gtdb_species=s__Aliarcobacter ellisii:heptad=MCP-36H:species=d__Bacteria_p__Campylobacterota_c__Campylobacteria_o__Campylobacterales_f__Arcobacteraceae_g__Aliarcobacter_s__Aliarcobacter ellisii],RS_GCF_013201665.1_protein.faa_NZ_CP053840.1_1703@PF00015_full_PFAM.495.687:0.0833209[&&NHX:Type=GTDB:gtdb_class=c__Campylobacteria:gtdb_domain=d__Bacteria:gtdb_family=f__Arcobacteraceae:gtdb_genus=g__Aliarcobacter:gtdb_order=o__Campylobacterales:gtdb_phylum=p__Campylobacterota:gtdb_species=s__Aliarcobacter venerupis:heptad=MCP-36H:species=d__Bacteria_p__Campylobacterota_c__Campylobacteria_o__Campylobacterales_f__Arcobacteraceae_g__Aliarcobacter_s__Aliarcobacter venerupis])0.998:0.127122[&&NHX:Sample_counter=:Type_counter=GTDB--2:capture_class_counter=:capture_domain_counter=:capture_family_counter=:capture_genus_counter=:capture_order_counter=:capture_phylum_counter=:capture_species_counter=:evoltype=D:gtdb_class_counter=c__Campylobacteria--2:gtdb_domain_counter=d__Bacteria--2:gtdb_family_counter=f__Arcobacteraceae--2:gtdb_genus_counter=g__Aliarcobacter--2:gtdb_order_counter=o__Campylobacterales--2:gtdb_phylum_counter=p__Campylobacterota--2:gtdb_species_counter=s__Aliarcobacter ellisii--1||s__Aliarcobacter venerupis--1:heptad_counter=MCP-36H--2:lbd_counter=:lca=d__Bacteria:lca_tree=g__Aliarcobacter:name=N582357:ref_name_counter=])0.906:0.0557667[&&NHX:Sample_counter=:Type_counter=GTDB--5:capture_class_counter=:capture_domain_counter=:capture_family_counter=:capture_genus_counter=:capture_order_counter=:capture_phylum_counter=:capture_species_counter=:evoltype=D:gtdb_class_counter=c__Campylobacteria--5:gtdb_domain_counter=d__Bacteria--5:gtdb_family_counter=f__Arcobacteraceae--5:gtdb_genus_counter=g__Aliarcobacter--2||g__BB30--1||g__NORP36--2:gtdb_order_counter=o__Campylobacterales--5:gtdb_phylum_counter=p__Campylobacterota--5:gtdb_species_counter=s__Aliarcobacter ellisii--1||s__Aliarcobacter venerupis--1||s__BB30 sp016744485--1||s__NORP36 sp002733685--1||s__NORP36 sp004566295--1:heptad_counter=MCP-36H--5:lbd_counter=:lca=d__Bacteria:lca_tree=f__Arcobacteraceae:name=N582358:ref_name_counter=],(RS_GCF_003346775.1_protein.faa_NZ_CP031219.1_1050@PF00015_full_PFAM.495.731:0.314307[&&NHX:Type=GTDB:gtdb_class=c__Campylobacteria:gtdb_domain=d__Bacteria:gtdb_family=f__Arcobacteraceae:gtdb_genus=g__Malaciobacter:gtdb_order=o__Campylobacterales:gtdb_phylum=p__Campylobacterota:gtdb_species=s__Malaciobacter mytili:heptad=MCP-36H:species=d__Bacteria_p__Campylobacterota_c__Campylobacteria_o__Campylobacterales_f__Arcobacteraceae_g__Malaciobacter_s__Malaciobacter mytili],(GB_GCA_004118855.1_protein.faa_PDKF01000002.1_108@PF00015_full_PFAM.420.638:0.170616[&&NHX:Type=GTDB:gtdb_class=c__Campylobacteria:gtdb_domain=d__Bacteria:gtdb_family=f__Arcobacteraceae:gtdb_genus=g__Halarcobacter:gtdb_order=o__Campylobacterales:gtdb_phylum=p__Campylobacterota:gtdb_species=s__Halarcobacter sp004118855:heptad=MCP-36H:species=d__Bacteria_p__Campylobacterota_c__Campylobacteria_o__Campylobacterales_f__Arcobacteraceae_g__Halarcobacter_s__Halarcobacter sp004118855],(GB_GCA_002163065.1_protein.faa_MAAG01000098.1_1@PF00015_full_PFAM.187.349:0.290854[&&NHX:Type=GTDB:gtdb_class=c__Campylobacteria:gtdb_domain=d__Bacteria:gtdb_family=f__Arcobacteraceae:gtdb_genus=g__NORP36:gtdb_order=o__Campylobacterales:gtdb_phylum=p__Campylobacterota:gtdb_species=s__NORP36 sp002163065:heptad=MCP-36H:species=d__Bacteria_p__Campylobacterota_c__Campylobacteria_o__Campylobacterales_f__Arcobacteraceae_g__NORP36_s__NORP36 sp002163065],GB_GCA_018399655.1_protein.faa_JAGYNS010000173.1_1@PF00015_full_PFAM.388.614:0.288519[&&NHX:Type=GTDB:gtdb_class=c__Campylobacteria:gtdb_domain=d__Bacteria:gtdb_family=f__Arcobacteraceae:gtdb_genus=g__CAIJNA01:gtdb_order=o__Campylobacterales:gtdb_phylum=p__Campylobacterota:gtdb_species=s__CAIJNA01 sp018399655:heptad=MCP-36H:species=d__Bacteria_p__Campylobacterota_c__Campylobacteria_o__Campylobacterales_f__Arcobacteraceae_g__CAIJNA01_s__CAIJNA01 sp018399655])0.938:0.131887[&&NHX:Sample_counter=:Type_counter=GTDB--2:capture_class_counter=:capture_domain_counter=:capture_family_counter=:capture_genus_counter=:capture_order_counter=:capture_phylum_counter=:capture_species_counter=:evoltype=D:gtdb_class_counter=c__Campylobacteria--2:gtdb_domain_counter=d__Bacteria--2:gtdb_family_counter=f__Arcobacteraceae--2:gtdb_genus_counter=g__CAIJNA01--1||g__NORP36--1:gtdb_order_counter=o__Campylobacterales--2:gtdb_phylum_counter=p__Campylobacterota--2:gtdb_species_counter=s__CAIJNA01 sp018399655--1||s__NORP36 sp002163065--1:heptad_counter=MCP-36H--2:lbd_counter=:lca=d__Bacteria:lca_tree=f__Arcobacteraceae:name=N582363:ref_name_counter=])0.298:0.0541542[&&NHX:Sample_counter=:Type_counter=GTDB--3:capture_class_counter=:capture_domain_counter=:capture_family_counter=:capture_genus_counter=:capture_order_counter=:capture_phylum_counter=:capture_species_counter=:evoltype=D:gtdb_class_counter=c__Campylobacteria--3:gtdb_domain_counter=d__Bacteria--3:gtdb_family_counter=f__Arcobacteraceae--3:gtdb_genus_counter=g__CAIJNA01--1||g__Halarcobacter--1||g__NORP36--1:gtdb_order_counter=o__Campylobacterales--3:gtdb_phylum_counter=p__Campylobacterota--3:gtdb_species_counter=s__CAIJNA01 sp018399655--1||s__Halarcobacter sp004118855--1||s__NORP36 sp002163065--1:heptad_counter=MCP-36H--3:lbd_counter=:lca=d__Bacteria:lca_tree=f__Arcobacteraceae:name=N582364:ref_name_counter=])0.671:0.021539[&&NHX:Sample_counter=:Type_counter=GTDB--4:capture_class_counter=:capture_domain_counter=:capture_family_counter=:capture_genus_counter=:capture_order_counter=:capture_phylum_counter=:capture_species_counter=:evoltype=D:gtdb_class_counter=c__Campylobacteria--4:gtdb_domain_counter=d__Bacteria--4:gtdb_family_counter=f__Arcobacteraceae--4:gtdb_genus_counter=g__CAIJNA01--1||g__Halarcobacter--1||g__Malaciobacter--1||g__NORP36--1:gtdb_order_counter=o__Campylobacterales--4:gtdb_phylum_counter=p__Campylobacterota--4:gtdb_species_counter=s__CAIJNA01 sp018399655--1||s__Halarcobacter sp004118855--1||s__Malaciobacter mytili--1||s__NORP36 sp002163065--1:heptad_counter=MCP-36H--4:lbd_counter=:lca=d__Bacteria:lca_tree=f__Arcobacteraceae:name=N582365:ref_name_counter=])0.987:0.0910426[&&NHX:Sample_counter=:Type_counter=GTDB--9:capture_class_counter=:capture_domain_counter=:capture_family_counter=:capture_genus_counter=:capture_order_counter=:capture_phylum_counter=:capture_species_counter=:evoltype=D:gtdb_class_counter=c__Campylobacteria--9:gtdb_domain_counter=d__Bacteria--9:gtdb_family_counter=f__Arcobacteraceae--9:gtdb_genus_counter=g__Aliarcobacter--2||g__BB30--1||g__CAIJNA01--1||g__Halarcobacter--1||g__Malaciobacter--1||g__NORP36--3:gtdb_order_counter=o__Campylobacterales--9:gtdb_phylum_counter=p__Campylobacterota--9:gtdb_species_counter=s__Aliarcobacter ellisii--1||s__Aliarcobacter venerupis--1||s__BB30 sp016744485--1||s__CAIJNA01 sp018399655--1||s__Halarcobacter sp004118855--1||s__Malaciobacter mytili--1||s__NORP36 sp002163065--1||s__NORP36 sp002733685--1||s__NORP36 sp004566295--1:heptad_counter=MCP-36H--9:lbd_counter=:lca=d__Bacteria:lca_tree=f__Arcobacteraceae:name=N582366:ref_name_counter=],((((GB_GCA_018399655.1_protein.faa_JAGYNS010000119.1_2@PF00015_full_PFAM.536.717:0.161848[&&NHX:Type=GTDB:gtdb_class=c__Campylobacteria:gtdb_domain=d__Bacteria:gtdb_family=f__Arcobacteraceae:gtdb_genus=g__CAIJNA01:gtdb_order=o__Campylobacterales:gtdb_phylum=p__Campylobacterota:gtdb_species=s__CAIJNA01 sp018399655:heptad=MCP-36H:species=d__Bacteria_p__Campylobacterota_c__Campylobacteria_o__Campylobacterales_f__Arcobacteraceae_g__CAIJNA01_s__CAIJNA01 sp018399655],GB_GCA_018816105.1_protein.faa_JAHIWE010000054.1_12@PF00015_full_PFAM.583.743:0.362543[&&NHX:Type=GTDB:gtdb_class=c__Campylobacteria:gtdb_domain=d__Bacteria:gtdb_family=f__Arcobacteraceae:gtdb_genus=g__Aliarcobacter:gtdb_order=o__Campylobacterales:gtdb_phylum=p__Campylobacterota:gtdb_species=s__Aliarcobacter sp018816105:heptad=MCP-36H:species=d__Bacteria_p__Campylobacterota_c__Campylobacteria_o__Campylobacterales_f__Arcobacteraceae_g__Aliarcobacter_s__Aliarcobacter sp018816105])0.832:0.0554166[&&NHX:Sample_counter=:Type_counter=GTDB--2:capture_class_counter=:capture_domain_counter=:capture_family_counter=:capture_genus_counter=:capture_order_counter=:capture_phylum_counter=:capture_species_counter=:evoltype=D:gtdb_class_counter=c__Campylobacteria--2:gtdb_domain_counter=d__Bacteria--2:gtdb_family_counter=f__Arcobacteraceae--2:gtdb_genus_counter=g__Aliarcobacter--1||g__CAIJNA01--1:gtdb_order_counter=o__Campylobacterales--2:gtdb_phylum_counter=p__Campylobacterota--2:gtdb_species_counter=s__Aliarcobacter sp018816105--1||s__CAIJNA01 sp018399655--1:heptad_counter=MCP-36H--2:lbd_counter=:lca=d__Bacteria:lca_tree=f__Arcobacteraceae:name=N582369:ref_name_counter=],(((RS_GCF_003544855.1_protein.faa_NZ_CP032101.1_1698@PF00015_full_PFAM.564.798:0.135259[&&NHX:Type=GTDB:gtdb_class=c__Campylobacteria:gtdb_domain=d__Bacteria:gtdb_family=f__Arcobacteraceae:gtdb_genus=g__Malaciobacter:gtdb_order=o__Campylobacterales:gtdb_phylum=p__Campylobacterota:gtdb_species=s__Malaciobacter marinus:heptad=MCP-36H:species=d__Bacteria_p__Campylobacterota_c__Campylobacteria_o__Campylobacterales_f__Arcobacteraceae_g__Malaciobacter_s__Malaciobacter marinus],(GB_GCA_002163065.1_protein.faa_MAAG01000011.1_1@PF00015_full_PFAM.324.518:0.172681[&&NHX:Type=GTDB:gtdb_class=c__Campylobacteria:gtdb_domain=d__Bacteria:gtdb_family=f__Arcobacteraceae:gtdb_genus=g__NORP36:gtdb_order=o__Campylobacterales:gtdb_phylum=p__Campylobacterota:gtdb_species=s__NORP36 sp002163065:heptad=MCP-36H:species=d__Bacteria_p__Campylobacterota_c__Campylobacteria_o__Campylobacterales_f__Arcobacteraceae_g__NORP36_s__NORP36 sp002163065],GB_GCA_013215915.1_protein.faa_JABSON010000020.1_13@PF00015_full_PFAM.421.628:0.170442[&&NHX:Type=GTDB:gtdb_class=c__Campylobacteria:gtdb_domain=d__Bacteria:gtdb_family=f__Arcobacteraceae:gtdb_genus=g__NORP36:gtdb_order=o__Campylobacterales:gtdb_phylum=p__Campylobacterota:gtdb_species=s__NORP36 sp013215915:heptad=MCP-36H:species=d__Bacteria_p__Campylobacterota_c__Campylobacteria_o__Campylobacterales_f__Arcobacteraceae_g__NORP36_s__NORP36 sp013215915])0.438:0.0610123[&&NHX:Sample_counter=:Type_counter=GTDB--2:capture_class_counter=:capture_domain_counter=:capture_family_counter=:capture_genus_counter=:capture_order_counter=:capture_phylum_counter=:capture_species_counter=:evoltype=D:gtdb_class_counter=c__Campylobacteria--2:gtdb_domain_counter=d__Bacteria--2:gtdb_family_counter=f__Arcobacteraceae--2:gtdb_genus_counter=g__NORP36--2:gtdb_order_counter=o__Campylobacterales--2:gtdb_phylum_counter=p__Campylobacterota--2:gtdb_species_counter=s__NORP36 sp002163065--1||s__NORP36 sp013215915--1:heptad_counter=MCP-36H--2:lbd_counter=:lca=d__Bacteria:lca_tree=g__NORP36:name=N582373:ref_name_counter=])0.901:0.062834[&&NHX:Sample_counter=:Type_counter=GTDB--3:capture_class_counter=:capture_domain_counter=:capture_family_counter=:capture_genus_counter=:capture_order_counter=:capture_phylum_counter=:capture_species_counter=:evoltype=D:gtdb_class_counter=c__Campylobacteria--3:gtdb_domain_counter=d__Bacteria--3:gtdb_family_counter=f__Arcobacteraceae--3:gtdb_genus_counter=g__Malaciobacter--1||g__NORP36--2:gtdb_order_counter=o__Campylobacterales--3:gtdb_phylum_counter=p__Campylobacterota--3:gtdb_species_counter=s__Malaciobacter marinus--1||s__NORP36 sp002163065--1||s__NORP36 sp013215915--1:heptad_counter=MCP-36H--3:lbd_counter=:lca=d__Bacteria:lca_tree=f__Arcobacteraceae:name=N582374:ref_name_counter=],(GB_GCA_002163065.1_protein.faa_MAAG01000190.1_15@PF00015_full_PFAM.451.669:0.159979[&&NHX:Type=GTDB:gtdb_class=c__Campylobacteria:gtdb_domain=d__Bacteria:gtdb_family=f__Arcobacteraceae:gtdb_genus=g__NORP36:gtdb_order=o__Campylobacterales:gtdb_phylum=p__Campylobacterota:gtdb_species=s__NORP36 sp002163065:heptad=MCP-36H:species=d__Bacteria_p__Campylobacterota_c__Campylobacteria_o__Campylobacterales_f__Arcobacteraceae_g__NORP36_s__NORP36 sp002163065],(RS_GCF_003346775.1_protein.faa_NZ_CP031219.1_1207@PF00015_full_PFAM.592.777:0.0659372[&&NHX:Type=GTDB:gtdb_class=c__Campylobacteria:gtdb_domain=d__Bacteria:gtdb_family=f__Arcobacteraceae:gtdb_genus=g__Malaciobacter:gtdb_order=o__Campylobacterales:gtdb_phylum=p__Campylobacterota:gtdb_species=s__Malaciobacter mytili:heptad=MCP-36H:species=d__Bacteria_p__Campylobacterota_c__Campylobacteria_o__Campylobacterales_f__Arcobacteraceae_g__Malaciobacter_s__Malaciobacter mytili],((RS_GCF_003544855.1_protein.faa_NZ_CP032101.1_1071@PF00015_full_PFAM.591.774:0.0498709[&&NHX:Type=GTDB:gtdb_class=c__Campylobacteria:gtdb_domain=d__Bacteria:gtdb_family=f__Arcobacteraceae:gtdb_genus=g__Malaciobacter:gtdb_order=o__Campylobacterales:gtdb_phylum=p__Campylobacterota:gtdb_species=s__Malaciobacter marinus:heptad=MCP-36H:species=d__Bacteria_p__Campylobacterota_c__Campylobacteria_o__Campylobacterales_f__Arcobacteraceae_g__Malaciobacter_s__Malaciobacter marinus],RS_GCF_002837275.1_protein.faa_NZ_NXIF01000049.1_9@PF00015_full_PFAM.480.774:0.0646922[&&NHX:Type=GTDB:gtdb_class=c__Campylobacteria:gtdb_domain=d__Bacteria:gtdb_family=f__Arcobacteraceae:gtdb_genus=g__Malaciobacter:gtdb_order=o__Campylobacterales:gtdb_phylum=p__Campylobacterota:gtdb_species=s__Malaciobacter halophilus:heptad=MCP-36H:species=d__Bacteria_p__Campylobacterota_c__Campylobacteria_o__Campylobacterales_f__Arcobacteraceae_g__Malaciobacter_s__Malaciobacter halophilus])0.944:0.062334[&&NHX:Sample_counter=:Type_counter=GTDB--2:capture_class_counter=:capture_domain_counter=:capture_family_counter=:capture_genus_counter=:capture_order_counter=:capture_phylum_counter=:capture_species_counter=:evoltype=D:gtdb_class_counter=c__Campylobacteria--2:gtdb_domain_counter=d__Bacteria--2:gtdb_family_counter=f__Arcobacteraceae--2:gtdb_genus_counter=g__Malaciobacter--2:gtdb_order_counter=o__Campylobacterales--2:gtdb_phylum_counter=p__Campylobacterota--2:gtdb_species_counter=s__Malaciobacter halophilus--1||s__Malaciobacter marinus--1:heptad_counter=MCP-36H--2:lbd_counter=:lca=d__Bacteria:lca_tree=g__Malaciobacter:name=N582379:ref_name_counter=],(GB_GCA_004116495.1_protein.faa_PDKC01000001.1_143@PF00015_full_PFAM.592.773:0.0462817[&&NHX:Type=GTDB:gtdb_class=c__Campylobacteria:gtdb_domain=d__Bacteria:gtdb_family=f__Arcobacteraceae:gtdb_genus=g__Malaciobacter:gtdb_order=o__Campylobacterales:gtdb_phylum=p__Campylobacterota:gtdb_species=s__Malaciobacter sp004116495:heptad=MCP-36H:species=d__Bacteria_p__Campylobacterota_c__Campylobacteria_o__Campylobacterales_f__Arcobacteraceae_g__Malaciobacter_s__Malaciobacter sp004116495],(RS_GCF_003544935.1_protein.faa_NZ_CP032098.1_1067@PF00015_full_PFAM.596.773:0.0254847[&&NHX:Type=GTDB:gtdb_class=c__Campylobacteria:gtdb_domain=d__Bacteria:gtdb_family=f__Arcobacteraceae:gtdb_genus=g__Malaciobacter:gtdb_order=o__Campylobacterales:gtdb_phylum=p__Campylobacterota:gtdb_species=s__Malaciobacter molluscorum:heptad=MCP-36H:species=d__Bacteria_p__Campylobacterota_c__Campylobacteria_o__Campylobacterales_f__Arcobacteraceae_g__Malaciobacter_s__Malaciobacter molluscorum],GB_GCA_004116725.1_protein.faa_PDKG01000002.1_292@PF00015_full_PFAM.597.774:0.0199082[&&NHX:Type=GTDB:gtdb_class=c__Campylobacteria:gtdb_domain=d__Bacteria:gtdb_family=f__Arcobacteraceae:gtdb_genus=g__Malaciobacter:gtdb_order=o__Campylobacterales:gtdb_phylum=p__Campylobacterota:gtdb_species=s__Malaciobacter sp004116725:heptad=MCP-36H:species=d__Bacteria_p__Campylobacterota_c__Campylobacteria_o__Campylobacterales_f__Arcobacteraceae_g__Malaciobacter_s__Malaciobacter sp004116725])0.892:0.0264083[&&NHX:Sample_counter=:Type_counter=GTDB--2:capture_class_counter=:capture_domain_counter=:capture_family_counter=:capture_genus_counter=:capture_order_counter=:capture_phylum_counter=:capture_species_counter=:evoltype=D:gtdb_class_counter=c__Campylobacteria--2:gtdb_domain_counter=d__Bacteria--2:gtdb_family_counter=f__Arcobacteraceae--2:gtdb_genus_counter=g__Malaciobacter--2:gtdb_order_counter=o__Campylobacterales--2:gtdb_phylum_counter=p__Campylobacterota--2:gtdb_species_counter=s__Malaciobacter molluscorum--1||s__Malaciobacter sp004116725--1:heptad_counter=MCP-36H--2:lbd_counter=:lca=d__Bacteria:lca_tree=g__Malaciobacter:name=N582383:ref_name_counter=])0.114:0.0251233[&&NHX:Sample_counter=:Type_counter=GTDB--3:capture_class_counter=:capture_domain_counter=:capture_family_counter=:capture_genus_counter=:capture_order_counter=:capture_phylum_counter=:capture_species_counter=:evoltype=D:gtdb_class_counter=c__Campylobacteria--3:gtdb_domain_counter=d__Bacteria--3:gtdb_family_counter=f__Arcobacteraceae--3:gtdb_genus_counter=g__Malaciobacter--3:gtdb_order_counter=o__Campylobacterales--3:gtdb_phylum_counter=p__Campylobacterota--3:gtdb_species_counter=s__Malaciobacter molluscorum--1||s__Malaciobacter sp004116495--1||s__Malaciobacter sp004116725--1:heptad_counter=MCP-36H--3:lbd_counter=:lca=d__Bacteria:lca_tree=g__Malaciobacter:name=N582384:ref_name_counter=])0.395:0.035139[&&NHX:Sample_counter=:Type_counter=GTDB--5:capture_class_counter=:capture_domain_counter=:capture_family_counter=:capture_genus_counter=:capture_order_counter=:capture_phylum_counter=:capture_species_counter=:evoltype=D:gtdb_class_counter=c__Campylobacteria--5:gtdb_domain_counter=d__Bacteria--5:gtdb_family_counter=f__Arcobacteraceae--5:gtdb_genus_counter=g__Malaciobacter--5:gtdb_order_counter=o__Campylobacterales--5:gtdb_phylum_counter=p__Campylobacterota--5:gtdb_species_counter=s__Malaciobacter halophilus--1||s__Malaciobacter marinus--1||s__Malaciobacter molluscorum--1||s__Malaciobacter sp004116495--1||s__Malaciobacter sp004116725--1:heptad_counter=MCP-36H--5:lbd_counter=:lca=d__Bacteria:lca_tree=g__Malaciobacter:name=N582385:ref_name_counter=])0.991:0.095673[&&NHX:Sample_counter=:Type_counter=GTDB--6:capture_class_counter=:capture_domain_counter=:capture_family_counter=:capture_genus_counter=:capture_order_counter=:capture_phylum_counter=:capture_species_counter=:evoltype=D:gtdb_class_counter=c__Campylobacteria--6:gtdb_domain_counter=d__Bacteria--6:gtdb_family_counter=f__Arcobacteraceae--6:gtdb_genus_counter=g__Malaciobacter--6:gtdb_order_counter=o__Campylobacterales--6:gtdb_phylum_counter=p__Campylobacterota--6:gtdb_species_counter=s__Malaciobacter halophilus--1||s__Malaciobacter marinus--1||s__Malaciobacter molluscorum--1||s__Malaciobacter mytili--1||s__Malaciobacter sp004116495--1||s__Malaciobacter sp004116725--1:heptad_counter=MCP-36H--6:lbd_counter=:lca=d__Bacteria:lca_tree=g__Malaciobacter:name=N582386:ref_name_counter=])0.785:0.0498924[&&NHX:Sample_counter=:Type_counter=GTDB--7:capture_class_counter=:capture_domain_counter=:capture_family_counter=:capture_genus_counter=:capture_order_counter=:capture_phylum_counter=:capture_species_counter=:evoltype=D:gtdb_class_counter=c__Campylobacteria--7:gtdb_domain_counter=d__Bacteria--7:gtdb_family_counter=f__Arcobacteraceae--7:gtdb_genus_counter=g__Malaciobacter--6||g__NORP36--1:gtdb_order_counter=o__Campylobacterales--7:gtdb_phylum_counter=p__Campylobacterota--7:gtdb_species_counter=s__Malaciobacter halophilus--1||s__Malaciobacter marinus--1||s__Malaciobacter molluscorum--1||s__Malaciobacter mytili--1||s__Malaciobacter sp004116495--1||s__Malaciobacter sp004116725--1||s__NORP36 sp002163065--1:heptad_counter=MCP-36H--7:lbd_counter=:lca=d__Bacteria:lca_tree=f__Arcobacteraceae:name=N582387:ref_name_counter=])0.942:0.0541099[&&NHX:Sample_counter=:Type_counter=GTDB--10:capture_class_counter=:capture_domain_counter=:capture_family_counter=:capture_genus_counter=:capture_order_counter=:capture_phylum_counter=:capture_species_counter=:evoltype=D:gtdb_class_counter=c__Campylobacteria--10:gtdb_domain_counter=d__Bacteria--10:gtdb_family_counter=f__Arcobacteraceae--10:gtdb_genus_counter=g__Malaciobacter--7||g__NORP36--3:gtdb_order_counter=o__Campylobacterales--10:gtdb_phylum_counter=p__Campylobacterota--10:gtdb_species_counter=s__Malaciobacter halophilus--1||s__Malaciobacter marinus--2||s__Malaciobacter molluscorum--1||s__Malaciobacter mytili--1||s__Malaciobacter sp004116495--1||s__Malaciobacter sp004116725--1||s__NORP36 sp002163065--2||s__NORP36 sp013215915--1:heptad_counter=MCP-36H--10:lbd_counter=:lca=d__Bacteria:lca_tree=f__Arcobacteraceae:name=N582388:ref_name_counter=],((((((((((RS_GCF_006459125.1_protein.faa_NZ_CP041070.1_2712@PF00015_full_PFAM.526.744:0.0871267[&&NHX:Type=GTDB:gtdb_class=c__Campylobacteria:gtdb_domain=d__Bacteria:gtdb_family=f__Arcobacteraceae:gtdb_genus=g__Halarcobacter:gtdb_order=o__Campylobacterales:gtdb_phylum=p__Campylobacterota:gtdb_species=s__Halarcobacter anaerophilus:heptad=MCP-36H:species=d__Bacteria_p__Campylobacterota_c__Campylobacteria_o__Campylobacterales_f__Arcobacteraceae_g__Halarcobacter_s__Halarcobacter anaerophilus],(RS_GCF_013201825.1_protein.faa_NZ_CP053836.1_2148@PF00015_full_PFAM.524.758:0.0563122[&&NHX:Type=GTDB:gtdb_class=c__Campylobacteria:gtdb_domain=d__Bacteria:gtdb_family=f__Arcobacteraceae:gtdb_genus=g__Halarcobacter:gtdb_order=o__Campylobacterales:gtdb_phylum=p__Campylobacterota:gtdb_species=s__Halarcobacter ebronensis:heptad=MCP-36H:species=d__Bacteria_p__Campylobacterota_c__Campylobacteria_o__Campylobacterales_f__Arcobacteraceae_g__Halarcobacter_s__Halarcobacter ebronensis],RS_GCF_013201825.1_protein.faa_NZ_CP053836.1_2776@PF00015_full_PFAM.528.755:0.0354801[&&NHX:Type=GTDB:gtdb_class=c__Campylobacteria:gtdb_domain=d__Bacteria:gtdb_family=f__Arcobacteraceae:gtdb_genus=g__Halarcobacter:gtdb_order=o__Campylobacterales:gtdb_phylum=p__Campylobacterota:gtdb_species=s__Halarcobacter ebronensis:heptad=MCP-36H:species=d__Bacteria_p__Campylobacterota_c__Campylobacteria_o__Campylobacterales_f__Arcobacteraceae_g__Halarcobacter_s__Halarcobacter ebronensis])0.94:0.0554567[&&NHX:Sample_counter=:Type_counter=GTDB--2:capture_class_counter=:capture_domain_counter=:capture_family_counter=:capture_genus_counter=:capture_order_counter=:capture_phylum_counter=:capture_species_counter=:evoltype=D:gtdb_class_counter=c__Campylobacteria--2:gtdb_domain_counter=d__Bacteria--2:gtdb_family_counter=f__Arcobacteraceae--2:gtdb_genus_counter=g__Halarcobacter--2:gtdb_order_counter=o__Campylobacterales--2:gtdb_phylum_counter=p__Campylobacterota--2:gtdb_species_counter=s__Halarcobacter ebronensis--2:heptad_counter=MCP-36H--2:lbd_counter=:lca=d__Bacteria:lca_tree=s__Halarcobacter ebronensis:name=N582392:ref_name_counter=])0.978:0.0986488[&&NHX:Sample_counter=:Type_counter=GTDB--3:capture_class_counter=:capture_domain_counter=:capture_family_counter=:capture_genus_counter=:capture_order_counter=:capture_phylum_counter=:capture_species_counter=:evoltype=D:gtdb_class_counter=c__Campylobacteria--3:gtdb_domain_counter=d__Bacteria--3:gtdb_family_counter=f__Arcobacteraceae--3:gtdb_genus_counter=g__Halarcobacter--3:gtdb_order_counter=o__Campylobacterales--3:gtdb_phylum_counter=p__Campylobacterota--3:gtdb_species_counter=s__Halarcobacter anaerophilus--1||s__Halarcobacter ebronensis--2:heptad_counter=MCP-36H--3:lbd_counter=:lca=d__Bacteria:lca_tree=g__Halarcobacter:name=N582393:ref_name_counter=],GB_GCA_001655195.1_protein.faa_LPNY01000042.1_219@PF00015_full_PFAM.550.739:0.218998[&&NHX:Type=GTDB:gtdb_class=c__Campylobacteria:gtdb_domain=d__Bacteria:gtdb_family=f__Arcobacteraceae:gtdb_genus=g__Arcobacter_A:gtdb_order=o__Campylobacterales:gtdb_phylum=p__Campylobacterota:gtdb_species=s__Arcobacter_A sp001655195:heptad=MCP-36H:species=d__Bacteria_p__Campylobacterota_c__Campylobacteria_o__Campylobacterales_f__Arcobacteraceae_g__Arcobacter_A_s__Arcobacter_A sp001655195])0.924:0.062777[&&NHX:Sample_counter=:Type_counter=GTDB--4:capture_class_counter=:capture_domain_counter=:capture_family_counter=:capture_genus_counter=:capture_order_counter=:capture_phylum_counter=:capture_species_counter=:evoltype=D:gtdb_class_counter=c__Campylobacteria--4:gtdb_domain_counter=d__Bacteria--4:gtdb_family_counter=f__Arcobacteraceae--4:gtdb_genus_counter=g__Arcobacter_A--1||g__Halarcobacter--3:gtdb_order_counter=o__Campylobacterales--4:gtdb_phylum_counter=p__Campylobacterota--4:gtdb_species_counter=s__Arcobacter_A sp001655195--1||s__Halarcobacter anaerophilus--1||s__Halarcobacter ebronensis--2:heptad_counter=MCP-36H--4:lbd_counter=:lca=d__Bacteria:lca_tree=f__Arcobacteraceae:name=N582395:ref_name_counter=],((((GB_GCA_017995775.1_protein.faa_JAGOIF010000109.1_4@PF00015_full_PFAM.431.643:0.16853[&&NHX:Type=GTDB:gtdb_class=c__Campylobacteria:gtdb_domain=d__Bacteria:gtdb_family=f__Arcobacteraceae:gtdb_genus=g__Aliarcobacter:gtdb_order=o__Campylobacterales:gtdb_phylum=p__Campylobacterota:gtdb_species=s__Aliarcobacter sp017995775:heptad=MCP-36H:species=d__Bacteria_p__Campylobacterota_c__Campylobacteria_o__Campylobacterales_f__Arcobacteraceae_g__Aliarcobacter_s__Aliarcobacter sp017995775],(RS_GCF_009208075.1_protein.faa_NZ_WFKJ01000037.1_16@PF00015_full_PFAM.425.624:0.0515085[&&NHX:Type=GTDB:gtdb_class=c__Campylobacteria:gtdb_domain=d__Bacteria:gtdb_family=f__Arcobacteraceae:gtdb_genus=g__Poseidonibacter:gtdb_order=o__Campylobacterales:gtdb_phylum=p__Campylobacterota:gtdb_species=s__Poseidonibacter sp009208075:heptad=MCP-36H:species=d__Bacteria_p__Campylobacterota_c__Campylobacteria_o__Campylobacterales_f__Arcobacteraceae_g__Poseidonibacter_s__Poseidonibacter sp009208075],RS_GCF_018861145.1_protein.faa_NZ_JAHKQT010000044.1_17@PF00015_full_PFAM.424.663:0.0379464[&&NHX:Type=GTDB:gtdb_class=c__Campylobacteria:gtdb_domain=d__Bacteria:gtdb_family=f__Arcobacteraceae:gtdb_genus=g__Poseidonibacter:gtdb_order=o__Campylobacterales:gtdb_phylum=p__Campylobacterota:gtdb_species=s__Poseidonibacter lekithochrous_A:heptad=MCP-36H:species=d__Bacteria_p__Campylobacterota_c__Campylobacteria_o__Campylobacterales_f__Arcobacteraceae_g__Poseidonibacter_s__Poseidonibacter lekithochrous_A])0.974:0.0794877[&&NHX:Sample_counter=:Type_counter=GTDB--2:capture_class_counter=:capture_domain_counter=:capture_family_counter=:capture_genus_counter=:capture_order_counter=:capture_phylum_counter=:capture_species_counter=:evoltype=D:gtdb_class_counter=c__Campylobacteria--2:gtdb_domain_counter=d__Bacteria--2:gtdb_family_counter=f__Arcobacteraceae--2:gtdb_genus_counter=g__Poseidonibacter--2:gtdb_order_counter=o__Campylobacterales--2:gtdb_phylum_counter=p__Campylobacterota--2:gtdb_species_counter=s__Poseidonibacter lekithochrous_A--1||s__Poseidonibacter sp009208075--1:heptad_counter=MCP-36H--2:lbd_counter=:lca=d__Bacteria:lca_tree=g__Poseidonibacter:name=N582399:ref_name_counter=])0.204:0.0239551[&&NHX:Sample_counter=:Type_counter=GTDB--3:capture_class_counter=:capture_domain_counter=:capture_family_counter=:capture_genus_counter=:capture_order_counter=:capture_phylum_counter=:capture_species_counter=:evoltype=D:gtdb_class_counter=c__Campylobacteria--3:gtdb_domain_counter=d__Bacteria--3:gtdb_family_counter=f__Arcobacteraceae--3:gtdb_genus_counter=g__Aliarcobacter--1||g__Poseidonibacter--2:gtdb_order_counter=o__Campylobacterales--3:gtdb_phylum_counter=p__Campylobacterota--3:gtdb_species_counter=s__Aliarcobacter sp017995775--1||s__Poseidonibacter lekithochrous_A--1||s__Poseidonibacter sp009208075--1:heptad_counter=MCP-36H--3:lbd_counter=:lca=d__Bacteria:lca_tree=f__Arcobacteraceae:name=N582400:ref_name_counter=],(RS_GCF_013201725.1_protein.faa_NZ_CP053835.1_2305@PF00015_full_PFAM.426.612:0.103767[&&NHX:Type=GTDB:gtdb_class=c__Campylobacteria:gtdb_domain=d__Bacteria:gtdb_family=f__Arcobacteraceae:gtdb_genus=g__Aliarcobacter:gtdb_order=o__Campylobacterales:gtdb_phylum=p__Campylobacterota:gtdb_species=s__Aliarcobacter defluvii:heptad=MCP-36H:species=d__Bacteria_p__Campylobacterota_c__Campylobacteria_o__Campylobacterales_f__Arcobacteraceae_g__Aliarcobacter_s__Aliarcobacter defluvii],RS_GCF_013201665.1_protein.faa_NZ_CP053840.1_2350@PF00015_full_PFAM.421.613:0.127235[&&NHX:Type=GTDB:gtdb_class=c__Campylobacteria:gtdb_domain=d__Bacteria:gtdb_family=f__Arcobacteraceae:gtdb_genus=g__Aliarcobacter:gtdb_order=o__Campylobacterales:gtdb_phylum=p__Campylobacterota:gtdb_species=s__Aliarcobacter venerupis:heptad=MCP-36H:species=d__Bacteria_p__Campylobacterota_c__Campylobacteria_o__Campylobacterales_f__Arcobacteraceae_g__Aliarcobacter_s__Aliarcobacter venerupis])0.878:0.0492701[&&NHX:Sample_counter=:Type_counter=GTDB--2:capture_class_counter=:capture_domain_counter=:capture_family_counter=:capture_genus_counter=:capture_order_counter=:capture_phylum_counter=:capture_species_counter=:evoltype=D:gtdb_class_counter=c__Campylobacteria--2:gtdb_domain_counter=d__Bacteria--2:gtdb_family_counter=f__Arcobacteraceae--2:gtdb_genus_counter=g__Aliarcobacter--2:gtdb_order_counter=o__Campylobacterales--2:gtdb_phylum_counter=p__Campylobacterota--2:gtdb_species_counter=s__Aliarcobacter defluvii--1||s__Aliarcobacter venerupis--1:heptad_counter=MCP-36H--2:lbd_counter=:lca=d__Bacteria:lca_tree=g__Aliarcobacter:name=N582403:ref_name_counter=])0.861:0.0465493[&&NHX:Sample_counter=:Type_counter=GTDB--5:capture_class_counter=:capture_domain_counter=:capture_family_counter=:capture_genus_counter=:capture_order_counter=:capture_phylum_counter=:capture_species_counter=:evoltype=D:gtdb_class_counter=c__Campylobacteria--5:gtdb_domain_counter=d__Bacteria--5:gtdb_family_counter=f__Arcobacteraceae--5:gtdb_genus_counter=g__Aliarcobacter--3||g__Poseidonibacter--2:gtdb_order_counter=o__Campylobacterales--5:gtdb_phylum_counter=p__Campylobacterota--5:gtdb_species_counter=s__Aliarcobacter defluvii--1||s__Aliarcobacter sp017995775--1||s__Aliarcobacter venerupis--1||s__Poseidonibacter lekithochrous_A--1||s__Poseidonibacter sp009208075--1:heptad_counter=MCP-36H--5:lbd_counter=:lca=d__Bacteria:lca_tree=f__Arcobacteraceae:name=N582404:ref_name_counter=],(GB_GCA_002382325.1_protein.faa_DGAG01000015.1_98@PF00015_full_PFAM.544.729:0.0956452[&&NHX:Type=GTDB:gtdb_class=c__Campylobacteria:gtdb_domain=d__Bacteria:gtdb_family=f__Arcobacteraceae:gtdb_genus=g__UBA4036:gtdb_order=o__Campylobacterales:gtdb_phylum=p__Campylobacterota:gtdb_species=s__UBA4036 sp002382325:heptad=MCP-36H:species=d__Bacteria_p__Campylobacterota_c__Campylobacteria_o__Campylobacterales_f__Arcobacteraceae_g__UBA4036_s__UBA4036 sp002382325],(RS_GCF_013201825.1_protein.faa_NZ_CP053836.1_96@PF00015_full_PFAM.392.600:0.130802[&&NHX:Type=GTDB:gtdb_class=c__Campylobacteria:gtdb_domain=d__Bacteria:gtdb_family=f__Arcobacteraceae:gtdb_genus=g__Halarcobacter:gtdb_order=o__Campylobacterales:gtdb_phylum=p__Campylobacterota:gtdb_species=s__Halarcobacter ebronensis:heptad=MCP-36H:species=d__Bacteria_p__Campylobacterota_c__Campylobacteria_o__Campylobacterales_f__Arcobacteraceae_g__Halarcobacter_s__Halarcobacter ebronensis],(GB_GCA_002382325.1_protein.faa_DGAG01000011.1_60@PF00015_full_PFAM.412.598:0.0671302[&&NHX:Type=GTDB:gtdb_class=c__Campylobacteria:gtdb_domain=d__Bacteria:gtdb_family=f__Arcobacteraceae:gtdb_genus=g__UBA4036:gtdb_order=o__Campylobacterales:gtdb_phylum=p__Campylobacterota:gtdb_species=s__UBA4036 sp002382325:heptad=MCP-36H:species=d__Bacteria_p__Campylobacterota_c__Campylobacteria_o__Campylobacterales_f__Arcobacteraceae_g__UBA4036_s__UBA4036 sp002382325],GB_GCA_004116335.1_protein.faa_PDKN01000003.1_241@PF00015_full_PFAM.407.610:0.0617322[&&NHX:Type=GTDB:gtdb_class=c__Campylobacteria:gtdb_domain=d__Bacteria:gtdb_family=f__Arcobacteraceae:gtdb_genus=g__UBA4036:gtdb_order=o__Campylobacterales:gtdb_phylum=p__Campylobacterota:gtdb_species=s__UBA4036 sp004116335:heptad=MCP-36H:species=d__Bacteria_p__Campylobacterota_c__Campylobacteria_o__Campylobacterales_f__Arcobacteraceae_g__UBA4036_s__UBA4036 sp004116335])0.245:0.0386953[&&NHX:Sample_counter=:Type_counter=GTDB--2:capture_class_counter=:capture_domain_counter=:capture_family_counter=:capture_genus_counter=:capture_order_counter=:capture_phylum_counter=:capture_species_counter=:evoltype=D:gtdb_class_counter=c__Campylobacteria--2:gtdb_domain_counter=d__Bacteria--2:gtdb_family_counter=f__Arcobacteraceae--2:gtdb_genus_counter=g__UBA4036--2:gtdb_order_counter=o__Campylobacterales--2:gtdb_phylum_counter=p__Campylobacterota--2:gtdb_species_counter=s__UBA4036 sp002382325--1||s__UBA4036 sp004116335--1:heptad_counter=MCP-36H--2:lbd_counter=:lca=d__Bacteria:lca_tree=g__UBA4036:name=N582409:ref_name_counter=])0.997:0.121617[&&NHX:Sample_counter=:Type_counter=GTDB--3:capture_class_counter=:capture_domain_counter=:capture_family_counter=:capture_genus_counter=:capture_order_counter=:capture_phylum_counter=:capture_species_counter=:evoltype=D:gtdb_class_counter=c__Campylobacteria--3:gtdb_domain_counter=d__Bacteria--3:gtdb_family_counter=f__Arcobacteraceae--3:gtdb_genus_counter=g__Halarcobacter--1||g__UBA4036--2:gtdb_order_counter=o__Campylobacterales--3:gtdb_phylum_counter=p__Campylobacterota--3:gtdb_species_counter=s__Halarcobacter ebronensis--1||s__UBA4036 sp002382325--1||s__UBA4036 sp004116335--1:heptad_counter=MCP-36H--3:lbd_counter=:lca=d__Bacteria:lca_tree=f__Arcobacteraceae:name=N582410:ref_name_counter=])0.209:0.027654[&&NHX:Sample_counter=:Type_counter=GTDB--4:capture_class_counter=:capture_domain_counter=:capture_family_counter=:capture_genus_counter=:capture_order_counter=:capture_phylum_counter=:capture_species_counter=:evoltype=D:gtdb_class_counter=c__Campylobacteria--4:gtdb_domain_counter=d__Bacteria--4:gtdb_family_counter=f__Arcobacteraceae--4:gtdb_genus_counter=g__Halarcobacter--1||g__UBA4036--3:gtdb_order_counter=o__Campylobacterales--4:gtdb_phylum_counter=p__Campylobacterota--4:gtdb_species_counter=s__Halarcobacter ebronensis--1||s__UBA4036 sp002382325--2||s__UBA4036 sp004116335--1:heptad_counter=MCP-36H--4:lbd_counter=:lca=d__Bacteria:lca_tree=f__Arcobacteraceae:name=N582411:ref_name_counter=])0.83:0.0180341[&&NHX:Sample_counter=:Type_counter=GTDB--9:capture_class_counter=:capture_domain_counter=:capture_family_counter=:capture_genus_counter=:capture_order_counter=:capture_phylum_counter=:capture_species_counter=:evoltype=D:gtdb_class_counter=c__Campylobacteria--9:gtdb_domain_counter=d__Bacteria--9:gtdb_family_counter=f__Arcobacteraceae--9:gtdb_genus_counter=g__Aliarcobacter--3||g__Halarcobacter--1||g__Poseidonibacter--2||g__UBA4036--3:gtdb_order_counter=o__Campylobacterales--9:gtdb_phylum_counter=p__Campylobacterota--9:gtdb_species_counter=s__Aliarcobacter defluvii--1||s__Aliarcobacter sp017995775--1||s__Aliarcobacter venerupis--1||s__Halarcobacter ebronensis--1||s__Poseidonibacter lekithochrous_A--1||s__Poseidonibacter sp009208075--1||s__UBA4036 sp002382325--2||s__UBA4036 sp004116335--1:heptad_counter=MCP-36H--9:lbd_counter=:lca=d__Bacteria:lca_tree=f__Arcobacteraceae:name=N582412:ref_name_counter=],((((GB_GCA_013215945.1_protein.faa_JABSOM010000001.1_302@PF00015_full_PFAM.526.707:0.00354284[&&NHX:Type=GTDB:gtdb_class=c__Campylobacteria:gtdb_domain=d__Bacteria:gtdb_family=f__Arcobacteraceae:gtdb_genus=g__NORP36:gtdb_order=o__Campylobacterales:gtdb_phylum=p__Campylobacterota:gtdb_species=s__NORP36 sp004566295:heptad=MCP-36H:species=d__Bacteria_p__Campylobacterota_c__Campylobacteria_o__Campylobacterales_f__Arcobacteraceae_g__NORP36_s__NORP36 sp004566295],GB_GCA_002733685.1_protein.faa_NVWN01000007.1_76@PF00015_full_PFAM.523.707:0.0135829[&&NHX:Type=GTDB:gtdb_class=c__Campylobacteria:gtdb_domain=d__Bacteria:gtdb_family=f__Arcobacteraceae:gtdb_genus=g__NORP36:gtdb_order=o__Campylobacterales:gtdb_phylum=p__Campylobacterota:gtdb_species=s__NORP36 sp002733685:heptad=MCP-34H:species=d__Bacteria_p__Campylobacterota_c__Campylobacteria_o__Campylobacterales_f__Arcobacteraceae_g__NORP36_s__NORP36 sp002733685])0.997:0.161015[&&NHX:Sample_counter=:Type_counter=GTDB--2:capture_class_counter=:capture_domain_counter=:capture_family_counter=:capture_genus_counter=:capture_order_counter=:capture_phylum_counter=:capture_species_counter=:evoltype=D:gtdb_class_counter=c__Campylobacteria--2:gtdb_domain_counter=d__Bacteria--2:gtdb_family_counter=f__Arcobacteraceae--2:gtdb_genus_counter=g__NORP36--2:gtdb_order_counter=o__Campylobacterales--2:gtdb_phylum_counter=p__Campylobacterota--2:gtdb_species_counter=s__NORP36 sp002733685--1||s__NORP36 sp004566295--1:heptad_counter=MCP-34H--1||MCP-36H--1:lbd_counter=:lca=d__Bacteria:lca_tree=g__NORP36:name=N582415:ref_name_counter=],(GB_GCA_013215945.1_protein.faa_JABSOM010000002.1_25@PF00015_full_PFAM.497.737:0.000597976[&&NHX:Type=GTDB:gtdb_class=c__Campylobacteria:gtdb_domain=d__Bacteria:gtdb_family=f__Arcobacteraceae:gtdb_genus=g__NORP36:gtdb_order=o__Campylobacterales:gtdb_phylum=p__Campylobacterota:gtdb_species=s__NORP36 sp004566295:heptad=MCP-36H:species=d__Bacteria_p__Campylobacterota_c__Campylobacteria_o__Campylobacterales_f__Arcobacteraceae_g__NORP36_s__NORP36 sp004566295],GB_GCA_002733685.1_protein.faa_NVWN01000006.1_81@PF00015_full_PFAM.499.734:0.0181938[&&NHX:Type=GTDB:gtdb_class=c__Campylobacteria:gtdb_domain=d__Bacteria:gtdb_family=f__Arcobacteraceae:gtdb_genus=g__NORP36:gtdb_order=o__Campylobacterales:gtdb_phylum=p__Campylobacterota:gtdb_species=s__NORP36 sp002733685:heptad=MCP-36H:species=d__Bacteria_p__Campylobacterota_c__Campylobacteria_o__Campylobacterales_f__Arcobacteraceae_g__NORP36_s__NORP36 sp002733685])1:0.276866[&&NHX:Sample_counter=:Type_counter=GTDB--2:capture_class_counter=:capture_domain_counter=:capture_family_counter=:capture_genus_counter=:capture_order_counter=:capture_phylum_counter=:capture_species_counter=:evoltype=D:gtdb_class_counter=c__Campylobacteria--2:gtdb_domain_counter=d__Bacteria--2:gtdb_family_counter=f__Arcobacteraceae--2:gtdb_genus_counter=g__NORP36--2:gtdb_order_counter=o__Campylobacterales--2:gtdb_phylum_counter=p__Campylobacterota--2:gtdb_species_counter=s__NORP36 sp002733685--1||s__NORP36 sp004566295--1:heptad_counter=MCP-36H--2:lbd_counter=:lca=d__Bacteria:lca_tree=g__NORP36:name=N582418:ref_name_counter=])0.914:0.0887702[&&NHX:Sample_counter=:Type_counter=GTDB--4:capture_class_counter=:capture_domain_counter=:capture_family_counter=:capture_genus_counter=:capture_order_counter=:capture_phylum_counter=:capture_species_counter=:evoltype=D:gtdb_class_counter=c__Campylobacteria--4:gtdb_domain_counter=d__Bacteria--4:gtdb_family_counter=f__Arcobacteraceae--4:gtdb_genus_counter=g__NORP36--4:gtdb_order_counter=o__Campylobacterales--4:gtdb_phylum_counter=p__Campylobacterota--4:gtdb_species_counter=s__NORP36 sp002733685--2||s__NORP36 sp004566295--2:heptad_counter=MCP-34H--1||MCP-36H--3:lbd_counter=:lca=d__Bacteria:lca_tree=g__NORP36:name=N582419:ref_name_counter=],GB_GCA_004116335.1_protein.faa_PDKN01000010.1_82@PF00015_full_PFAM.413.610:0.141503[&&NHX:Type=GTDB:gtdb_class=c__Campylobacteria:gtdb_domain=d__Bacteria:gtdb_family=f__Arcobacteraceae:gtdb_genus=g__UBA4036:gtdb_order=o__Campylobacterales:gtdb_phylum=p__Campylobacterota:gtdb_species=s__UBA4036 sp004116335:heptad=MCP-36H:species=d__Bacteria_p__Campylobacterota_c__Campylobacteria_o__Campylobacterales_f__Arcobacteraceae_g__UBA4036_s__UBA4036 sp004116335])0.775:0.0362098[&&NHX:Sample_counter=:Type_counter=GTDB--5:capture_class_counter=:capture_domain_counter=:capture_family_counter=:capture_genus_counter=:capture_order_counter=:capture_phylum_counter=:capture_species_counter=:evoltype=D:gtdb_class_counter=c__Campylobacteria--5:gtdb_domain_counter=d__Bacteria--5:gtdb_family_counter=f__Arcobacteraceae--5:gtdb_genus_counter=g__NORP36--4||g__UBA4036--1:gtdb_order_counter=o__Campylobacterales--5:gtdb_phylum_counter=p__Campylobacterota--5:gtdb_species_counter=s__NORP36 sp002733685--2||s__NORP36 sp004566295--2||s__UBA4036 sp004116335--1:heptad_counter=MCP-34H--1||MCP-36H--4:lbd_counter=:lca=d__Bacteria:lca_tree=f__Arcobacteraceae:name=N582421:ref_name_counter=],GB_GCA_002382325.1_protein.faa_DGAG01000003.1_6@PF00015_full_PFAM.471.699:0.176783[&&NHX:Type=GTDB:gtdb_class=c__Campylobacteria:gtdb_domain=d__Bacteria:gtdb_family=f__Arcobacteraceae:gtdb_genus=g__UBA4036:gtdb_order=o__Campylobacterales:gtdb_phylum=p__Campylobacterota:gtdb_species=s__UBA4036 sp002382325:heptad=MCP-36H:species=d__Bacteria_p__Campylobacterota_c__Campylobacteria_o__Campylobacterales_f__Arcobacteraceae_g__UBA4036_s__UBA4036 sp002382325])0.844:0.0206617[&&NHX:Sample_counter=:Type_counter=GTDB--6:capture_class_counter=:capture_domain_counter=:capture_family_counter=:capture_genus_counter=:capture_order_counter=:capture_phylum_counter=:capture_species_counter=:evoltype=D:gtdb_class_counter=c__Campylobacteria--6:gtdb_domain_counter=d__Bacteria--6:gtdb_family_counter=f__Arcobacteraceae--6:gtdb_genus_counter=g__NORP36--4||g__UBA4036--2:gtdb_order_counter=o__Campylobacterales--6:gtdb_phylum_counter=p__Campylobacterota--6:gtdb_species_counter=s__NORP36 sp002733685--2||s__NORP36 sp004566295--2||s__UBA4036 sp002382325--1||s__UBA4036 sp004116335--1:heptad_counter=MCP-34H--1||MCP-36H--5:lbd_counter=:lca=d__Bacteria:lca_tree=f__Arcobacteraceae:name=N582423:ref_name_counter=])0.404:0.0156544[&&NHX:Sample_counter=:Type_counter=GTDB--15:capture_class_counter=:capture_domain_counter=:capture_family_counter=:capture_genus_counter=:capture_order_counter=:capture_phylum_counter=:capture_species_counter=:evoltype=D:gtdb_class_counter=c__Campylobacteria--15:gtdb_domain_counter=d__Bacteria--15:gtdb_family_counter=f__Arcobacteraceae--15:gtdb_genus_counter=g__Aliarcobacter--3||g__Halarcobacter--1||g__NORP36--4||g__Poseidonibacter--2||g__UBA4036--5:gtdb_order_counter=o__Campylobacterales--15:gtdb_phylum_counter=p__Campylobacterota--15:gtdb_species_counter=s__Aliarcobacter defluvii--1||s__Aliarcobacter sp017995775--1||s__Aliarcobacter venerupis--1||s__Halarcobacter ebronensis--1||s__NORP36 sp002733685--2||s__NORP36 sp004566295--2||s__Poseidonibacter lekithochrous_A--1||s__Poseidonibacter sp009208075--1||s__UBA4036 sp002382325--3||s__UBA4036 sp004116335--2:heptad_counter=MCP-34H--1||MCP-36H--14:lbd_counter=:lca=d__Bacteria:lca_tree=f__Arcobacteraceae:name=N582424:ref_name_counter=])0.849:0.0137497[&&NHX:Sample_counter=:Type_counter=GTDB--19:capture_class_counter=:capture_domain_counter=:capture_family_counter=:capture_genus_counter=:capture_order_counter=:capture_phylum_counter=:capture_species_counter=:evoltype=D:gtdb_class_counter=c__Campylobacteria--19:gtdb_domain_counter=d__Bacteria--19:gtdb_family_counter=f__Arcobacteraceae--19:gtdb_genus_counter=g__Aliarcobacter--3||g__Arcobacter_A--1||g__Halarcobacter--4||g__NORP36--4||g__Poseidonibacter--2||g__UBA4036--5:gtdb_order_counter=o__Campylobacterales--19:gtdb_phylum_counter=p__Campylobacterota--19:gtdb_species_counter=s__Aliarcobacter defluvii--1||s__Aliarcobacter sp017995775--1||s__Aliarcobacter venerupis--1||s__Arcobacter_A sp001655195--1||s__Halarcobacter anaerophilus--1||s__Halarcobacter ebronensis--3||s__NORP36 sp002733685--2||s__NORP36 sp004566295--2||s__Poseidonibacter lekithochrous_A--1||s__Poseidonibacter sp009208075--1||s__UBA4036 sp002382325--3||s__UBA4036 sp004116335--2:heptad_counter=MCP-34H--1||MCP-36H--18:lbd_counter=:lca=d__Bacteria:lca_tree=f__Arcobacteraceae:name=N582425:ref_name_counter=],(RS_GCF_004214795.1_protein.faa_NZ_CP035928.1_948@PF00015_full_PFAM.271.444:0.177453[&&NHX:Type=GTDB:gtdb_class=c__Campylobacteria:gtdb_domain=d__Bacteria:gtdb_family=f__Arcobacteraceae:gtdb_genus=g__Aliarcobacter:gtdb_order=o__Campylobacterales:gtdb_phylum=p__Campylobacterota:gtdb_species=s__Aliarcobacter pacificus:heptad=MCP-36H:species=d__Bacteria_p__Campylobacterota_c__Campylobacteria_o__Campylobacterales_f__Arcobacteraceae_g__Aliarcobacter_s__Aliarcobacter pacificus],(RS_GCF_013201665.1_protein.faa_NZ_CP053840.1_1124@PF00015_full_PFAM.419.648:0.0794106[&&NHX:Type=GTDB:gtdb_class=c__Campylobacteria:gtdb_domain=d__Bacteria:gtdb_family=f__Arcobacteraceae:gtdb_genus=g__Aliarcobacter:gtdb_order=o__Campylobacterales:gtdb_phylum=p__Campylobacterota:gtdb_species=s__Aliarcobacter venerupis:heptad=MCP-36H:species=d__Bacteria_p__Campylobacterota_c__Campylobacteria_o__Campylobacterales_f__Arcobacteraceae_g__Aliarcobacter_s__Aliarcobacter venerupis],(RS_GCF_003063245.1_protein.faa_NZ_MUXE01000001.1_103@PF00015_full_PFAM.419.665:0.0525677[&&NHX:Type=GTDB:gtdb_class=c__Campylobacteria:gtdb_domain=d__Bacteria:gtdb_family=f__Arcobacteraceae:gtdb_genus=g__Aliarcobacter:gtdb_order=o__Campylobacterales:gtdb_phylum=p__Campylobacterota:gtdb_species=s__Aliarcobacter caeni:heptad=MCP-36H:species=d__Bacteria_p__Campylobacterota_c__Campylobacteria_o__Campylobacterales_f__Arcobacteraceae_g__Aliarcobacter_s__Aliarcobacter caeni],(RS_GCF_003544815.1_protein.faa_NZ_CP032100.1_961@PF00015_full_PFAM.414.643:0.0385418[&&NHX:Type=GTDB:gtdb_class=c__Campylobacteria:gtdb_domain=d__Bacteria:gtdb_family=f__Arcobacteraceae:gtdb_genus=g__Aliarcobacter:gtdb_order=o__Campylobacterales:gtdb_phylum=p__Campylobacterota:gtdb_species=s__Aliarcobacter suis:heptad=MCP-36H:species=d__Bacteria_p__Campylobacterota_c__Campylobacteria_o__Campylobacterales_f__Arcobacteraceae_g__Aliarcobacter_s__Aliarcobacter suis],GB_GCA_017995775.1_protein.faa_JAGOIF010000090.1_6@PF00015_full_PFAM.262.501:0.0542033[&&NHX:Type=GTDB:gtdb_class=c__Campylobacteria:gtdb_domain=d__Bacteria:gtdb_family=f__Arcobacteraceae:gtdb_genus=g__Aliarcobacter:gtdb_order=o__Campylobacterales:gtdb_phylum=p__Campylobacterota:gtdb_species=s__Aliarcobacter sp017995775:heptad=MCP-36H:species=d__Bacteria_p__Campylobacterota_c__Campylobacteria_o__Campylobacterales_f__Arcobacteraceae_g__Aliarcobacter_s__Aliarcobacter sp017995775])0.38:0.0206637[&&NHX:Sample_counter=:Type_counter=GTDB--2:capture_class_counter=:capture_domain_counter=:capture_family_counter=:capture_genus_counter=:capture_order_counter=:capture_phylum_counter=:capture_species_counter=:evoltype=D:gtdb_class_counter=c__Campylobacteria--2:gtdb_domain_counter=d__Bacteria--2:gtdb_family_counter=f__Arcobacteraceae--2:gtdb_genus_counter=g__Aliarcobacter--2:gtdb_order_counter=o__Campylobacterales--2:gtdb_phylum_counter=p__Campylobacterota--2:gtdb_species_counter=s__Aliarcobacter sp017995775--1||s__Aliarcobacter suis--1:heptad_counter=MCP-36H--2:lbd_counter=:lca=d__Bacteria:lca_tree=g__Aliarcobacter:name=N582431:ref_name_counter=])0.516:0.0365263[&&NHX:Sample_counter=:Type_counter=GTDB--3:capture_class_counter=:capture_domain_counter=:capture_family_counter=:capture_genus_counter=:capture_order_counter=:capture_phylum_counter=:capture_species_counter=:evoltype=D:gtdb_class_counter=c__Campylobacteria--3:gtdb_domain_counter=d__Bacteria--3:gtdb_family_counter=f__Arcobacteraceae--3:gtdb_genus_counter=g__Aliarcobacter--3:gtdb_order_counter=o__Campylobacterales--3:gtdb_phylum_counter=p__Campylobacterota--3:gtdb_species_counter=s__Aliarcobacter caeni--1||s__Aliarcobacter sp017995775--1||s__Aliarcobacter suis--1:heptad_counter=MCP-36H--3:lbd_counter=:lca=d__Bacteria:lca_tree=g__Aliarcobacter:name=N582432:ref_name_counter=])0.949:0.0700669[&&NHX:Sample_counter=:Type_counter=GTDB--4:capture_class_counter=:capture_domain_counter=:capture_family_counter=:capture_genus_counter=:capture_order_counter=:capture_phylum_counter=:capture_species_counter=:evoltype=D:gtdb_class_counter=c__Campylobacteria--4:gtdb_domain_counter=d__Bacteria--4:gtdb_family_counter=f__Arcobacteraceae--4:gtdb_genus_counter=g__Aliarcobacter--4:gtdb_order_counter=o__Campylobacterales--4:gtdb_phylum_counter=p__Campylobacterota--4:gtdb_species_counter=s__Aliarcobacter caeni--1||s__Aliarcobacter sp017995775--1||s__Aliarcobacter suis--1||s__Aliarcobacter venerupis--1:heptad_counter=MCP-36H--4:lbd_counter=:lca=d__Bacteria:lca_tree=g__Aliarcobacter:name=N582433:ref_name_counter=])0.955:0.0724779[&&NHX:Sample_counter=:Type_counter=GTDB--5:capture_class_counter=:capture_domain_counter=:capture_family_counter=:capture_genus_counter=:capture_order_counter=:capture_phylum_counter=:capture_species_counter=:evoltype=D:gtdb_class_counter=c__Campylobacteria--5:gtdb_domain_counter=d__Bacteria--5:gtdb_family_counter=f__Arcobacteraceae--5:gtdb_genus_counter=g__Aliarcobacter--5:gtdb_order_counter=o__Campylobacterales--5:gtdb_phylum_counter=p__Campylobacterota--5:gtdb_species_counter=s__Aliarcobacter caeni--1||s__Aliarcobacter pacificus--1||s__Aliarcobacter sp017995775--1||s__Aliarcobacter suis--1||s__Aliarcobacter venerupis--1:heptad_counter=MCP-36H--5:lbd_counter=:lca=d__Bacteria:lca_tree=g__Aliarcobacter:name=N582434:ref_name_counter=])0.773:0.0111367[&&NHX:Sample_counter=:Type_counter=GTDB--24:capture_class_counter=:capture_domain_counter=:capture_family_counter=:capture_genus_counter=:capture_order_counter=:capture_phylum_counter=:capture_species_counter=:evoltype=D:gtdb_class_counter=c__Campylobacteria--24:gtdb_domain_counter=d__Bacteria--24:gtdb_family_counter=f__Arcobacteraceae--24:gtdb_genus_counter=g__Aliarcobacter--8||g__Arcobacter_A--1||g__Halarcobacter--4||g__NORP36--4||g__Poseidonibacter--2||g__UBA4036--5:gtdb_order_counter=o__Campylobacterales--24:gtdb_phylum_counter=p__Campylobacterota--24:gtdb_species_counter=s__Aliarcobacter caeni--1||s__Aliarcobacter defluvii--1||s__Aliarcobacter pacificus--1||s__Aliarcobacter sp017995775--2||s__Aliarcobacter suis--1||s__Aliarcobacter venerupis--2||s__Arcobacter_A sp001655195--1||s__Halarcobacter anaerophilus--1||s__Halarcobacter ebronensis--3||s__NORP36 sp002733685--2||s__NORP36 sp004566295--2||s__Poseidonibacter lekithochrous_A--1||s__Poseidonibacter sp009208075--1||s__UBA4036 sp002382325--3||s__UBA4036 sp004116335--2:heptad_counter=MCP-34H--1||MCP-36H--23:lbd_counter=:lca=d__Bacteria:lca_tree=f__Arcobacteraceae:name=N582435:ref_name_counter=],(((RS_GCF_004214815.1_protein.faa_NZ_CP035926.1_1463@PF00015_full_PFAM.482.694:0.10961[&&NHX:Type=GTDB:gtdb_class=c__Campylobacteria:gtdb_domain=d__Bacteria:gtdb_family=f__Arcobacteraceae:gtdb_genus=g__Aliarcobacter:gtdb_order=o__Campylobacterales:gtdb_phylum=p__Campylobacterota:gtdb_species=s__Aliarcobacter thereius:heptad=MCP-36H:species=d__Bacteria_p__Campylobacterota_c__Campylobacteria_o__Campylobacterales_f__Arcobacteraceae_g__Aliarcobacter_s__Aliarcobacter thereius],RS_GCF_013201625.1_protein.faa_NZ_CP053839.1_1363@PF00015_full_PFAM.138.353:0.0843124[&&NHX:Type=GTDB:gtdb_class=c__Campylobacteria:gtdb_domain=d__Bacteria:gtdb_family=f__Arcobacteraceae:gtdb_genus=g__Aliarcobacter:gtdb_order=o__Campylobacterales:gtdb_phylum=p__Campylobacterota:gtdb_species=s__Aliarcobacter lanthieri:heptad=MCP-36H:species=d__Bacteria_p__Campylobacterota_c__Campylobacteria_o__Campylobacterales_f__Arcobacteraceae_g__Aliarcobacter_s__Aliarcobacter lanthieri])1:0.150055[&&NHX:Sample_counter=:Type_counter=GTDB--2:capture_class_counter=:capture_domain_counter=:capture_family_counter=:capture_genus_counter=:capture_order_counter=:capture_phylum_counter=:capture_species_counter=:evoltype=D:gtdb_class_counter=c__Campylobacteria--2:gtdb_domain_counter=d__Bacteria--2:gtdb_family_counter=f__Arcobacteraceae--2:gtdb_genus_counter=g__Aliarcobacter--2:gtdb_order_counter=o__Campylobacterales--2:gtdb_phylum_counter=p__Campylobacterota--2:gtdb_species_counter=s__Aliarcobacter lanthieri--1||s__Aliarcobacter thereius--1:heptad_counter=MCP-36H--2:lbd_counter=:lca=d__Bacteria:lca_tree=g__Aliarcobacter:name=N582438:ref_name_counter=],(RS_GCF_001956695.1_protein.faa_NZ_CP019070.1_743@PF00015_full_PFAM.430.660:0.196153[&&NHX:Type=GTDB:gtdb_class=c__Campylobacteria:gtdb_domain=d__Bacteria:gtdb_family=f__Arcobacteraceae:gtdb_genus=g__Poseidonibacter:gtdb_order=o__Campylobacterales:gtdb_phylum=p__Campylobacterota:gtdb_species=s__Poseidonibacter parvus:heptad=MCP-36H:species=d__Bacteria_p__Campylobacterota_c__Campylobacteria_o__Campylobacterales_f__Arcobacteraceae_g__Poseidonibacter_s__Poseidonibacter parvus],GB_GCA_002163065.1_protein.faa_MAAG01000091.1_16@PF00015_full_PFAM.563.753:0.248549[&&NHX:Type=GTDB:gtdb_class=c__Campylobacteria:gtdb_domain=d__Bacteria:gtdb_family=f__Arcobacteraceae:gtdb_genus=g__NORP36:gtdb_order=o__Campylobacterales:gtdb_phylum=p__Campylobacterota:gtdb_species=s__NORP36 sp002163065:heptad=MCP-36H:species=d__Bacteria_p__Campylobacterota_c__Campylobacteria_o__Campylobacterales_f__Arcobacteraceae_g__NORP36_s__NORP36 sp002163065])0.458:0.0207298[&&NHX:Sample_counter=:Type_counter=GTDB--2:capture_class_counter=:capture_domain_counter=:capture_family_counter=:capture_genus_counter=:capture_order_counter=:capture_phylum_counter=:capture_species_counter=:evoltype=D:gtdb_class_counter=c__Campylobacteria--2:gtdb_domain_counter=d__Bacteria--2:gtdb_family_counter=f__Arcobacteraceae--2:gtdb_genus_counter=g__NORP36--1||g__Poseidonibacter--1:gtdb_order_counter=o__Campylobacterales--2:gtdb_phylum_counter=p__Campylobacterota--2:gtdb_species_counter=s__NORP36 sp002163065--1||s__Poseidonibacter parvus--1:heptad_counter=MCP-36H--2:lbd_counter=:lca=d__Bacteria:lca_tree=f__Arcobacteraceae:name=N582441:ref_name_counter=])0.913:0.0542472[&&NHX:Sample_counter=:Type_counter=GTDB--4:capture_class_counter=:capture_domain_counter=:capture_family_counter=:capture_genus_counter=:capture_order_counter=:capture_phylum_counter=:capture_species_counter=:evoltype=D:gtdb_class_counter=c__Campylobacteria--4:gtdb_domain_counter=d__Bacteria--4:gtdb_family_counter=f__Arcobacteraceae--4:gtdb_genus_counter=g__Aliarcobacter--2||g__NORP36--1||g__Poseidonibacter--1:gtdb_order_counter=o__Campylobacterales--4:gtdb_phylum_counter=p__Campylobacterota--4:gtdb_species_counter=s__Aliarcobacter lanthieri--1||s__Aliarcobacter thereius--1||s__NORP36 sp002163065--1||s__Poseidonibacter parvus--1:heptad_counter=MCP-36H--4:lbd_counter=:lca=d__Bacteria:lca_tree=f__Arcobacteraceae:name=N582442:ref_name_counter=],(RS_GCF_005771535.1_protein.faa_NZ_VANU01000002.1_386@PF00015_full_PFAM.526.729:0.271727[&&NHX:Type=GTDB:gtdb_class=c__Campylobacteria:gtdb_domain=d__Bacteria:gtdb_family=f__Arcobacteraceae:gtdb_genus=g__Halarcobacter:gtdb_order=o__Campylobacterales:gtdb_phylum=p__Campylobacterota:gtdb_species=s__Halarcobacter arenosus:heptad=MCP-36H:species=d__Bacteria_p__Campylobacterota_c__Campylobacteria_o__Campylobacterales_f__Arcobacteraceae_g__Halarcobacter_s__Halarcobacter arenosus],GB_GCA_001895145.1_protein.faa_BDIR01000005.1_88@PF00015_full_PFAM.647.818:0.132865[&&NHX:Type=GTDB:gtdb_class=c__Campylobacteria:gtdb_domain=d__Bacteria:gtdb_family=f__Arcobacteraceae:gtdb_genus=g__Halarcobacter:gtdb_order=o__Campylobacterales:gtdb_phylum=p__Campylobacterota:gtdb_species=s__Halarcobacter sp001895145:heptad=MCP-36H:species=d__Bacteria_p__Campylobacterota_c__Campylobacteria_o__Campylobacterales_f__Arcobacteraceae_g__Halarcobacter_s__Halarcobacter sp001895145])0.389:0.0381927[&&NHX:Sample_counter=:Type_counter=GTDB--2:capture_class_counter=:capture_domain_counter=:capture_family_counter=:capture_genus_counter=:capture_order_counter=:capture_phylum_counter=:capture_species_counter=:evoltype=D:gtdb_class_counter=c__Campylobacteria--2:gtdb_domain_counter=d__Bacteria--2:gtdb_family_counter=f__Arcobacteraceae--2:gtdb_genus_counter=g__Halarcobacter--2:gtdb_order_counter=o__Campylobacterales--2:gtdb_phylum_counter=p__Campylobacterota--2:gtdb_species_counter=s__Halarcobacter arenosus--1||s__Halarcobacter sp001895145--1:heptad_counter=MCP-36H--2:lbd_counter=:lca=d__Bacteria:lca_tree=g__Halarcobacter:name=N582445:ref_name_counter=])0.86:0.030435[&&NHX:Sample_counter=:Type_counter=GTDB--6:capture_class_counter=:capture_domain_counter=:capture_family_counter=:capture_genus_counter=:capture_order_counter=:capture_phylum_counter=:capture_species_counter=:evoltype=D:gtdb_class_counter=c__Campylobacteria--6:gtdb_domain_counter=d__Bacteria--6:gtdb_family_counter=f__Arcobacteraceae--6:gtdb_genus_counter=g__Aliarcobacter--2||g__Halarcobacter--2||g__NORP36--1||g__Poseidonibacter--1:gtdb_order_counter=o__Campylobacterales--6:gtdb_phylum_counter=p__Campylobacterota--6:gtdb_species_counter=s__Aliarcobacter lanthieri--1||s__Aliarcobacter thereius--1||s__Halarcobacter arenosus--1||s__Halarcobacter sp001895145--1||s__NORP36 sp002163065--1||s__Poseidonibacter parvus--1:heptad_counter=MCP-36H--6:lbd_counter=:lca=d__Bacteria:lca_tree=f__Arcobacteraceae:name=N582446:ref_name_counter=])0.877:0.0215773[&&NHX:Sample_counter=:Type_counter=GTDB--30:capture_class_counter=:capture_domain_counter=:capture_family_counter=:capture_genus_counter=:capture_order_counter=:capture_phylum_counter=:capture_species_counter=:evoltype=D:gtdb_class_counter=c__Campylobacteria--30:gtdb_domain_counter=d__Bacteria--30:gtdb_family_counter=f__Arcobacteraceae--30:gtdb_genus_counter=g__Aliarcobacter--10||g__Arcobacter_A--1||g__Halarcobacter--6||g__NORP36--5||g__Poseidonibacter--3||g__UBA4036--5:gtdb_order_counter=o__Campylobacterales--30:gtdb_phylum_counter=p__Campylobacterota--30:gtdb_species_counter=s__Aliarcobacter caeni--1||s__Aliarcobacter defluvii--1||s__Aliarcobacter lanthieri--1||s__Aliarcobacter pacificus--1||s__Aliarcobacter sp017995775--2||s__Aliarcobacter suis--1||s__Aliarcobacter thereius--1||s__Aliarcobacter venerupis--2||s__Arcobacter_A sp001655195--1||s__Halarcobacter anaerophilus--1||s__Halarcobacter arenosus--1||s__Halarcobacter ebronensis--3||s__Halarcobacter sp001895145--1||s__NORP36 sp002163065--1||s__NORP36 sp002733685--2||s__NORP36 sp004566295--2||s__Poseidonibacter lekithochrous_A--1||s__Poseidonibacter parvus--1||s__Poseidonibacter sp009208075--1||s__UBA4036 sp002382325--3||s__UBA4036 sp004116335--2:heptad_counter=MCP-34H--1||MCP-36H--29:lbd_counter=:lca=d__Bacteria:lca_tree=f__Arcobacteraceae:name=N582447:ref_name_counter=],(GB_GCA_018399655.1_protein.faa_JAGYNS010000222.1_2@PF00015_full_PFAM.533.644:0.121284[&&NHX:Type=GTDB:gtdb_class=c__Campylobacteria:gtdb_domain=d__Bacteria:gtdb_family=f__Arcobacteraceae:gtdb_genus=g__CAIJNA01:gtdb_order=o__Campylobacterales:gtdb_phylum=p__Campylobacterota:gtdb_species=s__CAIJNA01 sp018399655:heptad=MCP-36H:species=d__Bacteria_p__Campylobacterota_c__Campylobacteria_o__Campylobacterales_f__Arcobacteraceae_g__CAIJNA01_s__CAIJNA01 sp018399655],(RS_GCF_013201825.1_protein.faa_NZ_CP053836.1_2009@PF00015_full_PFAM.500.727:0.146406[&&NHX:Type=GTDB:gtdb_class=c__Campylobacteria:gtdb_domain=d__Bacteria:gtdb_family=f__Arcobacteraceae:gtdb_genus=g__Halarcobacter:gtdb_order=o__Campylobacterales:gtdb_phylum=p__Campylobacterota:gtdb_species=s__Halarcobacter ebronensis:heptad=MCP-36H:species=d__Bacteria_p__Campylobacterota_c__Campylobacteria_o__Campylobacterales_f__Arcobacteraceae_g__Halarcobacter_s__Halarcobacter ebronensis],RS_GCF_006459125.1_protein.faa_NZ_CP041070.1_1971@PF00015_full_PFAM.507.723:0.120748[&&NHX:Type=GTDB:gtdb_class=c__Campylobacteria:gtdb_domain=d__Bacteria:gtdb_family=f__Arcobacteraceae:gtdb_genus=g__Halarcobacter:gtdb_order=o__Campylobacterales:gtdb_phylum=p__Campylobacterota:gtdb_species=s__Halarcobacter anaerophilus:heptad=MCP-36H:species=d__Bacteria_p__Campylobacterota_c__Campylobacteria_o__Campylobacterales_f__Arcobacteraceae_g__Halarcobacter_s__Halarcobacter anaerophilus])0.863:0.067373[&&NHX:Sample_counter=:Type_counter=GTDB--2:capture_class_counter=:capture_domain_counter=:capture_family_counter=:capture_genus_counter=:capture_order_counter=:capture_phylum_counter=:capture_species_counter=:evoltype=D:gtdb_class_counter=c__Campylobacteria--2:gtdb_domain_counter=d__Bacteria--2:gtdb_family_counter=f__Arcobacteraceae--2:gtdb_genus_counter=g__Halarcobacter--2:gtdb_order_counter=o__Campylobacterales--2:gtdb_phylum_counter=p__Campylobacterota--2:gtdb_species_counter=s__Halarcobacter anaerophilus--1||s__Halarcobacter ebronensis--1:heptad_counter=MCP-36H--2:lbd_counter=:lca=d__Bacteria:lca_tree=g__Halarcobacter:name=N582451:ref_name_counter=])0.762:0.0435982[&&NHX:Sample_counter=:Type_counter=GTDB--3:capture_class_counter=:capture_domain_counter=:capture_family_counter=:capture_genus_counter=:capture_order_counter=:capture_phylum_counter=:capture_species_counter=:evoltype=D:gtdb_class_counter=c__Campylobacteria--3:gtdb_domain_counter=d__Bacteria--3:gtdb_family_counter=f__Arcobacteraceae--3:gtdb_genus_counter=g__CAIJNA01--1||g__Halarcobacter--2:gtdb_order_counter=o__Campylobacterales--3:gtdb_phylum_counter=p__Campylobacterota--3:gtdb_species_counter=s__CAIJNA01 sp018399655--1||s__Halarcobacter anaerophilus--1||s__Halarcobacter ebronensis--1:heptad_counter=MCP-36H--3:lbd_counter=:lca=d__Bacteria:lca_tree=f__Arcobacteraceae:name=N582452:ref_name_counter=])0.694:0.0266068[&&NHX:Sample_counter=:Type_counter=GTDB--33:capture_class_counter=:capture_domain_counter=:capture_family_counter=:capture_genus_counter=:capture_order_counter=:capture_phylum_counter=:capture_species_counter=:evoltype=D:gtdb_class_counter=c__Campylobacteria--33:gtdb_domain_counter=d__Bacteria--33:gtdb_family_counter=f__Arcobacteraceae--33:gtdb_genus_counter=g__Aliarcobacter--10||g__Arcobacter_A--1||g__CAIJNA01--1||g__Halarcobacter--8||g__NORP36--5||g__Poseidonibacter--3||g__UBA4036--5:gtdb_order_counter=o__Campylobacterales--33:gtdb_phylum_counter=p__Campylobacterota--33:gtdb_species_counter=s__Aliarcobacter caeni--1||s__Aliarcobacter defluvii--1||s__Aliarcobacter lanthieri--1||s__Aliarcobacter pacificus--1||s__Aliarcobacter sp017995775--2||s__Aliarcobacter suis--1||s__Aliarcobacter thereius--1||s__Aliarcobacter venerupis--2||s__Arcobacter_A sp001655195--1||s__CAIJNA01 sp018399655--1||s__Halarcobacter anaerophilus--2||s__Halarcobacter arenosus--1||s__Halarcobacter ebronensis--4||s__Halarcobacter sp001895145--1||s__NORP36 sp002163065--1||s__NORP36 sp002733685--2||s__NORP36 sp004566295--2||s__Poseidonibacter lekithochrous_A--1||s__Poseidonibacter parvus--1||s__Poseidonibacter sp009208075--1||s__UBA4036 sp002382325--3||s__UBA4036 sp004116335--2:heptad_counter=MCP-34H--1||MCP-36H--32:lbd_counter=:lca=d__Bacteria:lca_tree=f__Arcobacteraceae:name=N582453:ref_name_counter=],(((((GB_GCA_004116455.1_protein.faa_PDJU01000009.1_127@PF00015_full_PFAM.409.608:0.0384278[&&NHX:Type=GTDB:gtdb_class=c__Campylobacteria:gtdb_domain=d__Bacteria:gtdb_family=f__Arcobacteraceae:gtdb_genus=g__Halarcobacter:gtdb_order=o__Campylobacterales:gtdb_phylum=p__Campylobacterota:gtdb_species=s__Halarcobacter sp004116455:heptad=MCP-36H:species=d__Bacteria_p__Campylobacterota_c__Campylobacteria_o__Campylobacterales_f__Arcobacteraceae_g__Halarcobacter_s__Halarcobacter sp004116455],RS_GCF_004116625.1_protein.faa_NZ_NXIE01000001.1_615@PF00015_full_PFAM.406.607:0.0288728[&&NHX:Type=GTDB:gtdb_class=c__Campylobacteria:gtdb_domain=d__Bacteria:gtdb_family=f__Arcobacteraceae:gtdb_genus=g__Halarcobacter:gtdb_order=o__Campylobacterales:gtdb_phylum=p__Campylobacterota:gtdb_species=s__Halarcobacter mediterraneus:heptad=MCP-36H:species=d__Bacteria_p__Campylobacterota_c__Campylobacteria_o__Campylobacterales_f__Arcobacteraceae_g__Halarcobacter_s__Halarcobacter mediterraneus])0.999:0.154494[&&NHX:Sample_counter=:Type_counter=GTDB--2:capture_class_counter=:capture_domain_counter=:capture_family_counter=:capture_genus_counter=:capture_order_counter=:capture_phylum_counter=:capture_species_counter=:evoltype=D:gtdb_class_counter=c__Campylobacteria--2:gtdb_domain_counter=d__Bacteria--2:gtdb_family_counter=f__Arcobacteraceae--2:gtdb_genus_counter=g__Halarcobacter--2:gtdb_order_counter=o__Campylobacterales--2:gtdb_phylum_counter=p__Campylobacterota--2:gtdb_species_counter=s__Halarcobacter mediterraneus--1||s__Halarcobacter sp004116455--1:heptad_counter=MCP-36H--2:lbd_counter=:lca=d__Bacteria:lca_tree=g__Halarcobacter:name=N582456:ref_name_counter=],(RS_GCF_013201825.1_protein.faa_NZ_CP053836.1_42@PF00015_full_PFAM.365.583:0.0396636[&&NHX:Type=GTDB:gtdb_class=c__Campylobacteria:gtdb_domain=d__Bacteria:gtdb_family=f__Arcobacteraceae:gtdb_genus=g__Halarcobacter:gtdb_order=o__Campylobacterales:gtdb_phylum=p__Campylobacterota:gtdb_species=s__Halarcobacter ebronensis:heptad=MCP-36H:species=d__Bacteria_p__Campylobacterota_c__Campylobacteria_o__Campylobacterales_f__Arcobacteraceae_g__Halarcobacter_s__Halarcobacter ebronensis],RS_GCF_006459125.1_protein.faa_NZ_CP041070.1_60@PF00015_full_PFAM.408.613:0.119294[&&NHX:Type=GTDB:gtdb_class=c__Campylobacteria:gtdb_domain=d__Bacteria:gtdb_family=f__Arcobacteraceae:gtdb_genus=g__Halarcobacter:gtdb_order=o__Campylobacterales:gtdb_phylum=p__Campylobacterota:gtdb_species=s__Halarcobacter anaerophilus:heptad=MCP-36H:species=d__Bacteria_p__Campylobacterota_c__Campylobacteria_o__Campylobacterales_f__Arcobacteraceae_g__Halarcobacter_s__Halarcobacter anaerophilus])0.917:0.0463567[&&NHX:Sample_counter=:Type_counter=GTDB--2:capture_class_counter=:capture_domain_counter=:capture_family_counter=:capture_genus_counter=:capture_order_counter=:capture_phylum_counter=:capture_species_counter=:evoltype=D:gtdb_class_counter=c__Campylobacteria--2:gtdb_domain_counter=d__Bacteria--2:gtdb_family_counter=f__Arcobacteraceae--2:gtdb_genus_counter=g__Halarcobacter--2:gtdb_order_counter=o__Campylobacterales--2:gtdb_phylum_counter=p__Campylobacterota--2:gtdb_species_counter=s__Halarcobacter anaerophilus--1||s__Halarcobacter ebronensis--1:heptad_counter=MCP-36H--2:lbd_counter=:lca=d__Bacteria:lca_tree=g__Halarcobacter:name=N582459:ref_name_counter=])0.997:0.0872412[&&NHX:Sample_counter=:Type_counter=GTDB--4:capture_class_counter=:capture_domain_counter=:capture_family_counter=:capture_genus_counter=:capture_order_counter=:capture_phylum_counter=:capture_species_counter=:evoltype=D:gtdb_class_counter=c__Campylobacteria--4:gtdb_domain_counter=d__Bacteria--4:gtdb_family_counter=f__Arcobacteraceae--4:gtdb_genus_counter=g__Halarcobacter--4:gtdb_order_counter=o__Campylobacterales--4:gtdb_phylum_counter=p__Campylobacterota--4:gtdb_species_counter=s__Halarcobacter anaerophilus--1||s__Halarcobacter ebronensis--1||s__Halarcobacter mediterraneus--1||s__Halarcobacter sp004116455--1:heptad_counter=MCP-36H--4:lbd_counter=:lca=d__Bacteria:lca_tree=g__Halarcobacter:name=N582460:ref_name_counter=],(((RS_GCF_014844135.1_protein.faa_NZ_CP041403.1_1913@PF00015_full_PFAM.399.648:0.0563741[&&NHX:Type=GTDB:gtdb_class=c__Campylobacteria:gtdb_domain=d__Bacteria:gtdb_family=f__Arcobacteraceae:gtdb_genus=g__UBA6211:gtdb_order=o__Campylobacterales:gtdb_phylum=p__Campylobacterota:gtdb_species=s__UBA6211 sp014844135:heptad=MCP-36H:species=d__Bacteria_p__Campylobacterota_c__Campylobacteria_o__Campylobacterales_f__Arcobacteraceae_g__UBA6211_s__UBA6211 sp014844135],(GB_GCA_012522985.1_protein.faa_JAAYJJ010000172.1_3@PF00015_full_PFAM.538.730:0.154706[&&NHX:Type=GTDB:gtdb_class=c__Campylobacteria:gtdb_domain=d__Bacteria:gtdb_family=f__Arcobacteraceae:gtdb_genus=g__UBA6211:gtdb_order=o__Campylobacterales:gtdb_phylum=p__Campylobacterota:gtdb_species=s__UBA6211 sp012522985:heptad=MCP-36H:species=d__Bacteria_p__Campylobacterota_c__Campylobacteria_o__Campylobacterales_f__Arcobacteraceae_g__UBA6211_s__UBA6211 sp012522985],GB_GCA_012522985.1_protein.faa_JAAYJJ010000202.1_1@PF00015_full_PFAM.332.568:0.0557987[&&NHX:Type=GTDB:gtdb_class=c__Campylobacteria:gtdb_domain=d__Bacteria:gtdb_family=f__Arcobacteraceae:gtdb_genus=g__UBA6211:gtdb_order=o__Campylobacterales:gtdb_phylum=p__Campylobacterota:gtdb_species=s__UBA6211 sp012522985:heptad=MCP-36H:species=d__Bacteria_p__Campylobacterota_c__Campylobacteria_o__Campylobacterales_f__Arcobacteraceae_g__UBA6211_s__UBA6211 sp012522985])0.95:0.0666352[&&NHX:Sample_counter=:Type_counter=GTDB--2:capture_class_counter=:capture_domain_counter=:capture_family_counter=:capture_genus_counter=:capture_order_counter=:capture_phylum_counter=:capture_species_counter=:evoltype=D:gtdb_class_counter=c__Campylobacteria--2:gtdb_domain_counter=d__Bacteria--2:gtdb_family_counter=f__Arcobacteraceae--2:gtdb_genus_counter=g__UBA6211--2:gtdb_order_counter=o__Campylobacterales--2:gtdb_phylum_counter=p__Campylobacterota--2:gtdb_species_counter=s__UBA6211 sp012522985--2:heptad_counter=MCP-36H--2:lbd_counter=:lca=d__Bacteria:lca_tree=s__UBA6211 sp012522985:name=N582464:ref_name_counter=])0.995:0.0945284[&&NHX:Sample_counter=:Type_counter=GTDB--3:capture_class_counter=:capture_domain_counter=:capture_family_counter=:capture_genus_counter=:capture_order_counter=:capture_phylum_counter=:capture_species_counter=:evoltype=D:gtdb_class_counter=c__Campylobacteria--3:gtdb_domain_counter=d__Bacteria--3:gtdb_family_counter=f__Arcobacteraceae--3:gtdb_genus_counter=g__UBA6211--3:gtdb_order_counter=o__Campylobacterales--3:gtdb_phylum_counter=p__Campylobacterota--3:gtdb_species_counter=s__UBA6211 sp012522985--2||s__UBA6211 sp014844135--1:heptad_counter=MCP-36H--3:lbd_counter=:lca=d__Bacteria:lca_tree=g__UBA6211:name=N582465:ref_name_counter=],(RS_GCF_006459125.1_protein.faa_NZ_CP041070.1_1320@PF00015_full_PFAM.412.622:0.0369178[&&NHX:Type=GTDB:gtdb_class=c__Campylobacteria:gtdb_domain=d__Bacteria:gtdb_family=f__Arcobacteraceae:gtdb_genus=g__Halarcobacter:gtdb_order=o__Campylobacterales:gtdb_phylum=p__Campylobacterota:gtdb_species=s__Halarcobacter anaerophilus:heptad=MCP-36H:species=d__Bacteria_p__Campylobacterota_c__Campylobacteria_o__Campylobacterales_f__Arcobacteraceae_g__Halarcobacter_s__Halarcobacter anaerophilus],RS_GCF_006459125.1_protein.faa_NZ_CP041070.1_1639@PF00015_full_PFAM.534.754:0.0609612[&&NHX:Type=GTDB:gtdb_class=c__Campylobacteria:gtdb_domain=d__Bacteria:gtdb_family=f__Arcobacteraceae:gtdb_genus=g__Halarcobacter:gtdb_order=o__Campylobacterales:gtdb_phylum=p__Campylobacterota:gtdb_species=s__Halarcobacter anaerophilus:heptad=MCP-36H:species=d__Bacteria_p__Campylobacterota_c__Campylobacteria_o__Campylobacterales_f__Arcobacteraceae_g__Halarcobacter_s__Halarcobacter anaerophilus])0.892:0.0282268[&&NHX:Sample_counter=:Type_counter=GTDB--2:capture_class_counter=:capture_domain_counter=:capture_family_counter=:capture_genus_counter=:capture_order_counter=:capture_phylum_counter=:capture_species_counter=:evoltype=D:gtdb_class_counter=c__Campylobacteria--2:gtdb_domain_counter=d__Bacteria--2:gtdb_family_counter=f__Arcobacteraceae--2:gtdb_genus_counter=g__Halarcobacter--2:gtdb_order_counter=o__Campylobacterales--2:gtdb_phylum_counter=p__Campylobacterota--2:gtdb_species_counter=s__Halarcobacter anaerophilus--2:heptad_counter=MCP-36H--2:lbd_counter=:lca=d__Bacteria:lca_tree=s__Halarcobacter anaerophilus:name=N582468:ref_name_counter=])0.887:0.0272108[&&NHX:Sample_counter=:Type_counter=GTDB--5:capture_class_counter=:capture_domain_counter=:capture_family_counter=:capture_genus_counter=:capture_order_counter=:capture_phylum_counter=:capture_species_counter=:evoltype=D:gtdb_class_counter=c__Campylobacteria--5:gtdb_domain_counter=d__Bacteria--5:gtdb_family_counter=f__Arcobacteraceae--5:gtdb_genus_counter=g__Halarcobacter--2||g__UBA6211--3:gtdb_order_counter=o__Campylobacterales--5:gtdb_phylum_counter=p__Campylobacterota--5:gtdb_species_counter=s__Halarcobacter anaerophilus--2||s__UBA6211 sp012522985--2||s__UBA6211 sp014844135--1:heptad_counter=MCP-36H--5:lbd_counter=:lca=d__Bacteria:lca_tree=f__Arcobacteraceae:name=N582469:ref_name_counter=],GB_GCA_003252105.1_protein.faa_QKDL01000008.1_1@PF00015_full_PFAM.408.614:0.0663008[&&NHX:Type=GTDB:gtdb_class=c__Campylobacteria:gtdb_domain=d__Bacteria:gtdb_family=f__Arcobacteraceae:gtdb_genus=g__Halarcobacter:gtdb_order=o__Campylobacterales:gtdb_phylum=p__Campylobacterota:gtdb_species=s__Halarcobacter sp003252105:heptad=MCP-36H:species=d__Bacteria_p__Campylobacterota_c__Campylobacteria_o__Campylobacterales_f__Arcobacteraceae_g__Halarcobacter_s__Halarcobacter sp003252105])0.944:0.0458753[&&NHX:Sample_counter=:Type_counter=GTDB--6:capture_class_counter=:capture_domain_counter=:capture_family_counter=:capture_genus_counter=:capture_order_counter=:capture_phylum_counter=:capture_species_counter=:evoltype=D:gtdb_class_counter=c__Campylobacteria--6:gtdb_domain_counter=d__Bacteria--6:gtdb_family_counter=f__Arcobacteraceae--6:gtdb_genus_counter=g__Halarcobacter--3||g__UBA6211--3:gtdb_order_counter=o__Campylobacterales--6:gtdb_phylum_counter=p__Campylobacterota--6:gtdb_species_counter=s__Halarcobacter anaerophilus--2||s__Halarcobacter sp003252105--1||s__UBA6211 sp012522985--2||s__UBA6211 sp014844135--1:heptad_counter=MCP-36H--6:lbd_counter=:lca=d__Bacteria:lca_tree=f__Arcobacteraceae:name=N582471:ref_name_counter=])0.447:0.0164185[&&NHX:Sample_counter=:Type_counter=GTDB--10:capture_class_counter=:capture_domain_counter=:capture_family_counter=:capture_genus_counter=:capture_order_counter=:capture_phylum_counter=:capture_species_counter=:evoltype=D:gtdb_class_counter=c__Campylobacteria--10:gtdb_domain_counter=d__Bacteria--10:gtdb_family_counter=f__Arcobacteraceae--10:gtdb_genus_counter=g__Halarcobacter--7||g__UBA6211--3:gtdb_order_counter=o__Campylobacterales--10:gtdb_phylum_counter=p__Campylobacterota--10:gtdb_species_counter=s__Halarcobacter anaerophilus--3||s__Halarcobacter ebronensis--1||s__Halarcobacter mediterraneus--1||s__Halarcobacter sp003252105--1||s__Halarcobacter sp004116455--1||s__UBA6211 sp012522985--2||s__UBA6211 sp014844135--1:heptad_counter=MCP-36H--10:lbd_counter=:lca=d__Bacteria:lca_tree=f__Arcobacteraceae:name=N582472:ref_name_counter=],((GB_GCA_018399655.1_protein.faa_JAGYNS010000259.1_2@PF00015_full_PFAM.432.598:0.143214[&&NHX:Type=GTDB:gtdb_class=c__Campylobacteria:gtdb_domain=d__Bacteria:gtdb_family=f__Arcobacteraceae:gtdb_genus=g__CAIJNA01:gtdb_order=o__Campylobacterales:gtdb_phylum=p__Campylobacterota:gtdb_species=s__CAIJNA01 sp018399655:heptad=MCP-36H:species=d__Bacteria_p__Campylobacterota_c__Campylobacteria_o__Campylobacterales_f__Arcobacteraceae_g__CAIJNA01_s__CAIJNA01 sp018399655],RS_GCF_013201825.1_protein.faa_NZ_CP053836.1_1206@PF00015_full_PFAM.410.629:0.125349[&&NHX:Type=GTDB:gtdb_class=c__Campylobacteria:gtdb_domain=d__Bacteria:gtdb_family=f__Arcobacteraceae:gtdb_genus=g__Halarcobacter:gtdb_order=o__Campylobacterales:gtdb_phylum=p__Campylobacterota:gtdb_species=s__Halarcobacter ebronensis:heptad=MCP-36H:species=d__Bacteria_p__Campylobacterota_c__Campylobacteria_o__Campylobacterales_f__Arcobacteraceae_g__Halarcobacter_s__Halarcobacter ebronensis])0.493:0.007945[&&NHX:Sample_counter=:Type_counter=GTDB--2:capture_class_counter=:capture_domain_counter=:capture_family_counter=:capture_genus_counter=:capture_order_counter=:capture_phylum_counter=:capture_species_counter=:evoltype=D:gtdb_class_counter=c__Campylobacteria--2:gtdb_domain_counter=d__Bacteria--2:gtdb_family_counter=f__Arcobacteraceae--2:gtdb_genus_counter=g__CAIJNA01--1||g__Halarcobacter--1:gtdb_order_counter=o__Campylobacterales--2:gtdb_phylum_counter=p__Campylobacterota--2:gtdb_species_counter=s__CAIJNA01 sp018399655--1||s__Halarcobacter ebronensis--1:heptad_counter=MCP-36H--2:lbd_counter=:lca=d__Bacteria:lca_tree=f__Arcobacteraceae:name=N582475:ref_name_counter=],(RS_GCF_013201825.1_protein.faa_NZ_CP053836.1_1353@PF00015_full_PFAM.492.704:0.222062[&&NHX:Type=GTDB:gtdb_class=c__Campylobacteria:gtdb_domain=d__Bacteria:gtdb_family=f__Arcobacteraceae:gtdb_genus=g__Halarcobacter:gtdb_order=o__Campylobacterales:gtdb_phylum=p__Campylobacterota:gtdb_species=s__Halarcobacter ebronensis:heptad=MCP-36H:species=d__Bacteria_p__Campylobacterota_c__Campylobacteria_o__Campylobacterales_f__Arcobacteraceae_g__Halarcobacter_s__Halarcobacter ebronensis],(GB_GCA_018399655.1_protein.faa_JAGYNS010000232.1_1@PF00015_full_PFAM.524.751:0.156777[&&NHX:Type=GTDB:gtdb_class=c__Campylobacteria:gtdb_domain=d__Bacteria:gtdb_family=f__Arcobacteraceae:gtdb_genus=g__CAIJNA01:gtdb_order=o__Campylobacterales:gtdb_phylum=p__Campylobacterota:gtdb_species=s__CAIJNA01 sp018399655:heptad=MCP-36H:species=d__Bacteria_p__Campylobacterota_c__Campylobacteria_o__Campylobacterales_f__Arcobacteraceae_g__CAIJNA01_s__CAIJNA01 sp018399655],((((((RS_GCF_013283835.1_protein.faa_NZ_CP054052.1_1490@PF00015_full_PFAM.407.641:0.0486162[&&NHX:Type=GTDB:gtdb_class=c__Campylobacteria:gtdb_domain=d__Bacteria:gtdb_family=f__Arcobacteraceae:gtdb_genus=g__Poseidonibacter:gtdb_order=o__Campylobacterales:gtdb_phylum=p__Campylobacterota:gtdb_species=s__Poseidonibacter lekithochrous:heptad=MCP-36H:species=d__Bacteria_p__Campylobacterota_c__Campylobacteria_o__Campylobacterales_f__Arcobacteraceae_g__Poseidonibacter_s__Poseidonibacter lekithochrous],GB_GCA_002470185.1_protein.faa_DKNG01000053.1_4@PF00015_full_PFAM.406.632:0.0381748[&&NHX:Type=GTDB:gtdb_class=c__Campylobacteria:gtdb_domain=d__Bacteria:gtdb_family=f__Arcobacteraceae:gtdb_genus=g__Poseidonibacter:gtdb_order=o__Campylobacterales:gtdb_phylum=p__Campylobacterota:gtdb_species=s__Poseidonibacter sp002470185:heptad=MCP-36H:species=d__Bacteria_p__Campylobacterota_c__Campylobacteria_o__Campylobacterales_f__Arcobacteraceae_g__Poseidonibacter_s__Poseidonibacter sp002470185])0.981:0.0585999[&&NHX:Sample_counter=:Type_counter=GTDB--2:capture_class_counter=:capture_domain_counter=:capture_family_counter=:capture_genus_counter=:capture_order_counter=:capture_phylum_counter=:capture_species_counter=:evoltype=D:gtdb_class_counter=c__Campylobacteria--2:gtdb_domain_counter=d__Bacteria--2:gtdb_family_counter=f__Arcobacteraceae--2:gtdb_genus_counter=g__Poseidonibacter--2:gtdb_order_counter=o__Campylobacterales--2:gtdb_phylum_counter=p__Campylobacterota--2:gtdb_species_counter=s__Poseidonibacter lekithochrous--1||s__Poseidonibacter sp002470185--1:heptad_counter=MCP-36H--2:lbd_counter=:lca=d__Bacteria:lca_tree=g__Poseidonibacter:name=N582480:ref_name_counter=],(GB_GCA_003316695.1_protein.faa_PDKB01000019.1_4@PF00015_full_PFAM.408.621:0.134121[&&NHX:Type=GTDB:gtdb_class=c__Campylobacteria:gtdb_domain=d__Bacteria:gtdb_family=f__Arcobacteraceae:gtdb_genus=g__Aliarcobacter:gtdb_order=o__Campylobacterales:gtdb_phylum=p__Campylobacterota:gtdb_species=s__Aliarcobacter sp003316695:heptad=MCP-36H:species=d__Bacteria_p__Campylobacterota_c__Campylobacteria_o__Campylobacterales_f__Arcobacteraceae_g__Aliarcobacter_s__Aliarcobacter sp003316695],((RS_GCF_003544915.1_protein.faa_NZ_CP032097.1_1754@PF00015_full_PFAM.409.644:0.0354642[&&NHX:Type=GTDB:gtdb_class=c__Campylobacteria:gtdb_domain=d__Bacteria:gtdb_family=f__Arcobacteraceae:gtdb_genus=g__Aliarcobacter:gtdb_order=o__Campylobacterales:gtdb_phylum=p__Campylobacterota:gtdb_species=s__Aliarcobacter ellisii:heptad=MCP-36H:species=d__Bacteria_p__Campylobacterota_c__Campylobacteria_o__Campylobacterales_f__Arcobacteraceae_g__Aliarcobacter_s__Aliarcobacter ellisii],((RS_GCF_014352935.1_protein.faa_NZ_CP060694.1_1348@PF00015_full_PFAM.410.599:0.0118447[&&NHX:Type=GTDB:gtdb_class=c__Campylobacteria:gtdb_domain=d__Bacteria:gtdb_family=f__Arcobacteraceae:gtdb_genus=g__Aliarcobacter:gtdb_order=o__Campylobacterales:gtdb_phylum=p__Campylobacterota:gtdb_species=s__Aliarcobacter cryaerophilus_A:heptad=MCP-36H:species=d__Bacteria_p__Campylobacterota_c__Campylobacteria_o__Campylobacterales_f__Arcobacteraceae_g__Aliarcobacter_s__Aliarcobacter cryaerophilus_A],RS_GCF_003660105.1_protein.faa_NZ_CP032823.1_660@PF00015_full_PFAM.409.608:0.0240065[&&NHX:Type=GTDB:gtdb_class=c__Campylobacteria:gtdb_domain=d__Bacteria:gtdb_family=f__Arcobacteraceae:gtdb_genus=g__Aliarcobacter:gtdb_order=o__Campylobacterales:gtdb_phylum=p__Campylobacterota:gtdb_species=s__Aliarcobacter cryaerophilus:heptad=MCP-36H:species=d__Bacteria_p__Campylobacterota_c__Campylobacteria_o__Campylobacterales_f__Arcobacteraceae_g__Aliarcobacter_s__Aliarcobacter cryaerophilus])0.977:0.0275462[&&NHX:Sample_counter=:Type_counter=GTDB--2:capture_class_counter=:capture_domain_counter=:capture_family_counter=:capture_genus_counter=:capture_order_counter=:capture_phylum_counter=:capture_species_counter=:evoltype=D:gtdb_class_counter=c__Campylobacteria--2:gtdb_domain_counter=d__Bacteria--2:gtdb_family_counter=f__Arcobacteraceae--2:gtdb_genus_counter=g__Aliarcobacter--2:gtdb_order_counter=o__Campylobacterales--2:gtdb_phylum_counter=p__Campylobacterota--2:gtdb_species_counter=s__Aliarcobacter cryaerophilus--1||s__Aliarcobacter cryaerophilus_A--1:heptad_counter=MCP-36H--2:lbd_counter=:lca=d__Bacteria:lca_tree=g__Aliarcobacter:name=N582485:ref_name_counter=],(RS_GCF_013177635.1_protein.faa_NZ_CP030944.1_1604@PF00015_full_PFAM.409.608:0.0107603[&&NHX:Type=GTDB:gtdb_class=c__Campylobacteria:gtdb_domain=d__Bacteria:gtdb_family=f__Arcobacteraceae:gtdb_genus=g__Aliarcobacter:gtdb_order=o__Campylobacterales:gtdb_phylum=p__Campylobacterota:gtdb_species=s__Aliarcobacter aquimarinus:heptad=MCP-36H:species=d__Bacteria_p__Campylobacterota_c__Campylobacteria_o__Campylobacterales_f__Arcobacteraceae_g__Aliarcobacter_s__Aliarcobacter aquimarinus],RS_GCF_013201935.1_protein.faa_NZ_CP053833.1_1584@PF00015_full_PFAM.409.591:5e-09[&&NHX:Type=GTDB:gtdb_class=c__Campylobacteria:gtdb_domain=d__Bacteria:gtdb_family=f__Arcobacteraceae:gtdb_genus=g__Aliarcobacter:gtdb_order=o__Campylobacterales:gtdb_phylum=p__Campylobacterota:gtdb_species=s__Aliarcobacter cloacae:heptad=MCP-36H:species=d__Bacteria_p__Campylobacterota_c__Campylobacteria_o__Campylobacterales_f__Arcobacteraceae_g__Aliarcobacter_s__Aliarcobacter cloacae])0:5e-09[&&NHX:Sample_counter=:Type_counter=GTDB--2:capture_class_counter=:capture_domain_counter=:capture_family_counter=:capture_genus_counter=:capture_order_counter=:capture_phylum_counter=:capture_species_counter=:evoltype=D:gtdb_class_counter=c__Campylobacteria--2:gtdb_domain_counter=d__Bacteria--2:gtdb_family_counter=f__Arcobacteraceae--2:gtdb_genus_counter=g__Aliarcobacter--2:gtdb_order_counter=o__Campylobacterales--2:gtdb_phylum_counter=p__Campylobacterota--2:gtdb_species_counter=s__Aliarcobacter aquimarinus--1||s__Aliarcobacter cloacae--1:heptad_counter=MCP-36H--2:lbd_counter=:lca=d__Bacteria:lca_tree=g__Aliarcobacter:name=N582488:ref_name_counter=])0.835:0.0121434[&&NHX:Sample_counter=:Type_counter=GTDB--4:capture_class_counter=:capture_domain_counter=:capture_family_counter=:capture_genus_counter=:capture_order_counter=:capture_phylum_counter=:capture_species_counter=:evoltype=D:gtdb_class_counter=c__Campylobacteria--4:gtdb_domain_counter=d__Bacteria--4:gtdb_family_counter=f__Arcobacteraceae--4:gtdb_genus_counter=g__Aliarcobacter--4:gtdb_order_counter=o__Campylobacterales--4:gtdb_phylum_counter=p__Campylobacterota--4:gtdb_species_counter=s__Aliarcobacter aquimarinus--1||s__Aliarcobacter cloacae--1||s__Aliarcobacter cryaerophilus--1||s__Aliarcobacter cryaerophilus_A--1:heptad_counter=MCP-36H--4:lbd_counter=:lca=d__Bacteria:lca_tree=g__Aliarcobacter:name=N582489:ref_name_counter=])0.947:0.0507556[&&NHX:Sample_counter=:Type_counter=GTDB--5:capture_class_counter=:capture_domain_counter=:capture_family_counter=:capture_genus_counter=:capture_order_counter=:capture_phylum_counter=:capture_species_counter=:evoltype=D:gtdb_class_counter=c__Campylobacteria--5:gtdb_domain_counter=d__Bacteria--5:gtdb_family_counter=f__Arcobacteraceae--5:gtdb_genus_counter=g__Aliarcobacter--5:gtdb_order_counter=o__Campylobacterales--5:gtdb_phylum_counter=p__Campylobacterota--5:gtdb_species_counter=s__Aliarcobacter aquimarinus--1||s__Aliarcobacter cloacae--1||s__Aliarcobacter cryaerophilus--1||s__Aliarcobacter cryaerophilus_A--1||s__Aliarcobacter ellisii--1:heptad_counter=MCP-36H--5:lbd_counter=:lca=d__Bacteria:lca_tree=g__Aliarcobacter:name=N582490:ref_name_counter=],((RS_GCF_013201725.1_protein.faa_NZ_CP053835.1_1898@PF00015_full_PFAM.410.644:5e-09[&&NHX:Type=GTDB:gtdb_class=c__Campylobacteria:gtdb_domain=d__Bacteria:gtdb_family=f__Arcobacteraceae:gtdb_genus=g__Aliarcobacter:gtdb_order=o__Campylobacterales:gtdb_phylum=p__Campylobacterota:gtdb_species=s__Aliarcobacter defluvii:heptad=MCP-36H:species=d__Bacteria_p__Campylobacterota_c__Campylobacteria_o__Campylobacterales_f__Arcobacteraceae_g__Aliarcobacter_s__Aliarcobacter defluvii],RS_GCF_003063295.1_protein.faa_NZ_MUXF01000019.1_106@PF00015_full_PFAM.409.644:5e-09[&&NHX:Type=GTDB:gtdb_class=c__Campylobacteria:gtdb_domain=d__Bacteria:gtdb_family=f__Arcobacteraceae:gtdb_genus=g__Aliarcobacter:gtdb_order=o__Campylobacterales:gtdb_phylum=p__Campylobacterota:gtdb_species=s__Aliarcobacter lacus:heptad=MCP-36H:species=d__Bacteria_p__Campylobacterota_c__Campylobacteria_o__Campylobacterales_f__Arcobacteraceae_g__Aliarcobacter_s__Aliarcobacter lacus])0.998:0.0719772[&&NHX:Sample_counter=:Type_counter=GTDB--2:capture_class_counter=:capture_domain_counter=:capture_family_counter=:capture_genus_counter=:capture_order_counter=:capture_phylum_counter=:capture_species_counter=:evoltype=D:gtdb_class_counter=c__Campylobacteria--2:gtdb_domain_counter=d__Bacteria--2:gtdb_family_counter=f__Arcobacteraceae--2:gtdb_genus_counter=g__Aliarcobacter--2:gtdb_order_counter=o__Campylobacterales--2:gtdb_phylum_counter=p__Campylobacterota--2:gtdb_species_counter=s__Aliarcobacter defluvii--1||s__Aliarcobacter lacus--1:heptad_counter=MCP-36H--2:lbd_counter=:lca=d__Bacteria:lca_tree=g__Aliarcobacter:name=N582493:ref_name_counter=],RS_GCF_900187115.1_protein.faa_NZ_LT906455.1_1394@PF00015_full_PFAM.410.644:0.0444531[&&NHX:Type=GTDB:gtdb_class=c__Campylobacteria:gtdb_domain=d__Bacteria:gtdb_family=f__Arcobacteraceae:gtdb_genus=g__Aliarcobacter:gtdb_order=o__Campylobacterales:gtdb_phylum=p__Campylobacterota:gtdb_species=s__Aliarcobacter butzleri:heptad=MCP-36H:species=d__Bacteria_p__Campylobacterota_c__Campylobacteria_o__Campylobacterales_f__Arcobacteraceae_g__Aliarcobacter_s__Aliarcobacter butzleri])0.308:0.0249319[&&NHX:Sample_counter=:Type_counter=GTDB--3:capture_class_counter=:capture_domain_counter=:capture_family_counter=:capture_genus_counter=:capture_order_counter=:capture_phylum_counter=:capture_species_counter=:evoltype=D:gtdb_class_counter=c__Campylobacteria--3:gtdb_domain_counter=d__Bacteria--3:gtdb_family_counter=f__Arcobacteraceae--3:gtdb_genus_counter=g__Aliarcobacter--3:gtdb_order_counter=o__Campylobacterales--3:gtdb_phylum_counter=p__Campylobacterota--3:gtdb_species_counter=s__Aliarcobacter butzleri--1||s__Aliarcobacter defluvii--1||s__Aliarcobacter lacus--1:heptad_counter=MCP-36H--3:lbd_counter=:lca=d__Bacteria:lca_tree=g__Aliarcobacter:name=N582495:ref_name_counter=])0.976:0.0565982[&&NHX:Sample_counter=:Type_counter=GTDB--8:capture_class_counter=:capture_domain_counter=:capture_family_counter=:capture_genus_counter=:capture_order_counter=:capture_phylum_counter=:capture_species_counter=:evoltype=D:gtdb_class_counter=c__Campylobacteria--8:gtdb_domain_counter=d__Bacteria--8:gtdb_family_counter=f__Arcobacteraceae--8:gtdb_genus_counter=g__Aliarcobacter--8:gtdb_order_counter=o__Campylobacterales--8:gtdb_phylum_counter=p__Campylobacterota--8:gtdb_species_counter=s__Aliarcobacter aquimarinus--1||s__Aliarcobacter butzleri--1||s__Aliarcobacter cloacae--1||s__Aliarcobacter cryaerophilus--1||s__Aliarcobacter cryaerophilus_A--1||s__Aliarcobacter defluvii--1||s__Aliarcobacter ellisii--1||s__Aliarcobacter lacus--1:heptad_counter=MCP-36H--8:lbd_counter=:lca=d__Bacteria:lca_tree=g__Aliarcobacter:name=N582496:ref_name_counter=])0.76:0.0167971[&&NHX:Sample_counter=:Type_counter=GTDB--9:capture_class_counter=:capture_domain_counter=:capture_family_counter=:capture_genus_counter=:capture_order_counter=:capture_phylum_counter=:capture_species_counter=:evoltype=D:gtdb_class_counter=c__Campylobacteria--9:gtdb_domain_counter=d__Bacteria--9:gtdb_family_counter=f__Arcobacteraceae--9:gtdb_genus_counter=g__Aliarcobacter--9:gtdb_order_counter=o__Campylobacterales--9:gtdb_phylum_counter=p__Campylobacterota--9:gtdb_species_counter=s__Aliarcobacter aquimarinus--1||s__Aliarcobacter butzleri--1||s__Aliarcobacter cloacae--1||s__Aliarcobacter cryaerophilus--1||s__Aliarcobacter cryaerophilus_A--1||s__Aliarcobacter defluvii--1||s__Aliarcobacter ellisii--1||s__Aliarcobacter lacus--1||s__Aliarcobacter sp003316695--1:heptad_counter=MCP-36H--9:lbd_counter=:lca=d__Bacteria:lca_tree=g__Aliarcobacter:name=N582497:ref_name_counter=])0.724:0.00821743[&&NHX:Sample_counter=:Type_counter=GTDB--11:capture_class_counter=:capture_domain_counter=:capture_family_counter=:capture_genus_counter=:capture_order_counter=:capture_phylum_counter=:capture_species_counter=:evoltype=D:gtdb_class_counter=c__Campylobacteria--11:gtdb_domain_counter=d__Bacteria--11:gtdb_family_counter=f__Arcobacteraceae--11:gtdb_genus_counter=g__Aliarcobacter--9||g__Poseidonibacter--2:gtdb_order_counter=o__Campylobacterales--11:gtdb_phylum_counter=p__Campylobacterota--11:gtdb_species_counter=s__Aliarcobacter aquimarinus--1||s__Aliarcobacter butzleri--1||s__Aliarcobacter cloacae--1||s__Aliarcobacter cryaerophilus--1||s__Aliarcobacter cryaerophilus_A--1||s__Aliarcobacter defluvii--1||s__Aliarcobacter ellisii--1||s__Aliarcobacter lacus--1||s__Aliarcobacter sp003316695--1||s__Poseidonibacter lekithochrous--1||s__Poseidonibacter sp002470185--1:heptad_counter=MCP-36H--11:lbd_counter=:lca=d__Bacteria:lca_tree=f__Arcobacteraceae:name=N582498:ref_name_counter=],(RS_GCF_013201665.1_protein.faa_NZ_CP053840.1_1288@PF00015_full_PFAM.408.634:0.043945[&&NHX:Type=GTDB:gtdb_class=c__Campylobacteria:gtdb_domain=d__Bacteria:gtdb_family=f__Arcobacteraceae:gtdb_genus=g__Aliarcobacter:gtdb_order=o__Campylobacterales:gtdb_phylum=p__Campylobacterota:gtdb_species=s__Aliarcobacter venerupis:heptad=MCP-36H:species=d__Bacteria_p__Campylobacterota_c__Campylobacteria_o__Campylobacterales_f__Arcobacteraceae_g__Aliarcobacter_s__Aliarcobacter venerupis],(RS_GCF_003544815.1_protein.faa_NZ_CP032100.1_1103@PF00015_full_PFAM.406.644:0.0365977[&&NHX:Type=GTDB:gtdb_class=c__Campylobacteria:gtdb_domain=d__Bacteria:gtdb_family=f__Arcobacteraceae:gtdb_genus=g__Aliarcobacter:gtdb_order=o__Campylobacterales:gtdb_phylum=p__Campylobacterota:gtdb_species=s__Aliarcobacter suis:heptad=MCP-36H:species=d__Bacteria_p__Campylobacterota_c__Campylobacteria_o__Campylobacterales_f__Arcobacteraceae_g__Aliarcobacter_s__Aliarcobacter suis],RS_GCF_003063245.1_protein.faa_NZ_MUXE01000001.1_10@PF00015_full_PFAM.408.619:0.0127248[&&NHX:Type=GTDB:gtdb_class=c__Campylobacteria:gtdb_domain=d__Bacteria:gtdb_family=f__Arcobacteraceae:gtdb_genus=g__Aliarcobacter:gtdb_order=o__Campylobacterales:gtdb_phylum=p__Campylobacterota:gtdb_species=s__Aliarcobacter caeni:heptad=MCP-36H:species=d__Bacteria_p__Campylobacterota_c__Campylobacteria_o__Campylobacterales_f__Arcobacteraceae_g__Aliarcobacter_s__Aliarcobacter caeni])0.94:0.0381364[&&NHX:Sample_counter=:Type_counter=GTDB--2:capture_class_counter=:capture_domain_counter=:capture_family_counter=:capture_genus_counter=:capture_order_counter=:capture_phylum_counter=:capture_species_counter=:evoltype=D:gtdb_class_counter=c__Campylobacteria--2:gtdb_domain_counter=d__Bacteria--2:gtdb_family_counter=f__Arcobacteraceae--2:gtdb_genus_counter=g__Aliarcobacter--2:gtdb_order_counter=o__Campylobacterales--2:gtdb_phylum_counter=p__Campylobacterota--2:gtdb_species_counter=s__Aliarcobacter caeni--1||s__Aliarcobacter suis--1:heptad_counter=MCP-36H--2:lbd_counter=:lca=d__Bacteria:lca_tree=g__Aliarcobacter:name=N582502:ref_name_counter=])0.99:0.0748519[&&NHX:Sample_counter=:Type_counter=GTDB--3:capture_class_counter=:capture_domain_counter=:capture_family_counter=:capture_genus_counter=:capture_order_counter=:capture_phylum_counter=:capture_species_counter=:evoltype=D:gtdb_class_counter=c__Campylobacteria--3:gtdb_domain_counter=d__Bacteria--3:gtdb_family_counter=f__Arcobacteraceae--3:gtdb_genus_counter=g__Aliarcobacter--3:gtdb_order_counter=o__Campylobacterales--3:gtdb_phylum_counter=p__Campylobacterota--3:gtdb_species_counter=s__Aliarcobacter caeni--1||s__Aliarcobacter suis--1||s__Aliarcobacter venerupis--1:heptad_counter=MCP-36H--3:lbd_counter=:lca=d__Bacteria:lca_tree=g__Aliarcobacter:name=N582503:ref_name_counter=])0.969:0.0495394[&&NHX:Sample_counter=:Type_counter=GTDB--14:capture_class_counter=:capture_domain_counter=:capture_family_counter=:capture_genus_counter=:capture_order_counter=:capture_phylum_counter=:capture_species_counter=:evoltype=D:gtdb_class_counter=c__Campylobacteria--14:gtdb_domain_counter=d__Bacteria--14:gtdb_family_counter=f__Arcobacteraceae--14:gtdb_genus_counter=g__Aliarcobacter--12||g__Poseidonibacter--2:gtdb_order_counter=o__Campylobacterales--14:gtdb_phylum_counter=p__Campylobacterota--14:gtdb_species_counter=s__Aliarcobacter aquimarinus--1||s__Aliarcobacter butzleri--1||s__Aliarcobacter caeni--1||s__Aliarcobacter cloacae--1||s__Aliarcobacter cryaerophilus--1||s__Aliarcobacter cryaerophilus_A--1||s__Aliarcobacter defluvii--1||s__Aliarcobacter ellisii--1||s__Aliarcobacter lacus--1||s__Aliarcobacter sp003316695--1||s__Aliarcobacter suis--1||s__Aliarcobacter venerupis--1||s__Poseidonibacter lekithochrous--1||s__Poseidonibacter sp002470185--1:heptad_counter=MCP-36H--14:lbd_counter=:lca=d__Bacteria:lca_tree=f__Arcobacteraceae:name=N582504:ref_name_counter=],(GB_GCA_018399655.1_protein.faa_JAGYNS010000017.1_7@PF00015_full_PFAM.263.443:0.153549[&&NHX:Type=GTDB:gtdb_class=c__Campylobacteria:gtdb_domain=d__Bacteria:gtdb_family=f__Arcobacteraceae:gtdb_genus=g__CAIJNA01:gtdb_order=o__Campylobacterales:gtdb_phylum=p__Campylobacterota:gtdb_species=s__CAIJNA01 sp018399655:heptad=MCP-36H:species=d__Bacteria_p__Campylobacterota_c__Campylobacteria_o__Campylobacterales_f__Arcobacteraceae_g__CAIJNA01_s__CAIJNA01 sp018399655],GB_GCA_018399655.1_protein.faa_JAGYNS010000071.1_3@PF00015_full_PFAM.433.658:0.0998361[&&NHX:Type=GTDB:gtdb_class=c__Campylobacteria:gtdb_domain=d__Bacteria:gtdb_family=f__Arcobacteraceae:gtdb_genus=g__CAIJNA01:gtdb_order=o__Campylobacterales:gtdb_phylum=p__Campylobacterota:gtdb_species=s__CAIJNA01 sp018399655:heptad=MCP-36H:species=d__Bacteria_p__Campylobacterota_c__Campylobacteria_o__Campylobacterales_f__Arcobacteraceae_g__CAIJNA01_s__CAIJNA01 sp018399655])0.499:0.0288852[&&NHX:Sample_counter=:Type_counter=GTDB--2:capture_class_counter=:capture_domain_counter=:capture_family_counter=:capture_genus_counter=:capture_order_counter=:capture_phylum_counter=:capture_species_counter=:evoltype=D:gtdb_class_counter=c__Campylobacteria--2:gtdb_domain_counter=d__Bacteria--2:gtdb_family_counter=f__Arcobacteraceae--2:gtdb_genus_counter=g__CAIJNA01--2:gtdb_order_counter=o__Campylobacterales--2:gtdb_phylum_counter=p__Campylobacterota--2:gtdb_species_counter=s__CAIJNA01 sp018399655--2:heptad_counter=MCP-36H--2:lbd_counter=:lca=d__Bacteria:lca_tree=s__CAIJNA01 sp018399655:name=N582507:ref_name_counter=])0.832:0.0320697[&&NHX:Sample_counter=:Type_counter=GTDB--16:capture_class_counter=:capture_domain_counter=:capture_family_counter=:capture_genus_counter=:capture_order_counter=:capture_phylum_counter=:capture_species_counter=:evoltype=D:gtdb_class_counter=c__Campylobacteria--16:gtdb_domain_counter=d__Bacteria--16:gtdb_family_counter=f__Arcobacteraceae--16:gtdb_genus_counter=g__Aliarcobacter--12||g__CAIJNA01--2||g__Poseidonibacter--2:gtdb_order_counter=o__Campylobacterales--16:gtdb_phylum_counter=p__Campylobacterota--16:gtdb_species_counter=s__Aliarcobacter aquimarinus--1||s__Aliarcobacter butzleri--1||s__Aliarcobacter caeni--1||s__Aliarcobacter cloacae--1||s__Aliarcobacter cryaerophilus--1||s__Aliarcobacter cryaerophilus_A--1||s__Aliarcobacter defluvii--1||s__Aliarcobacter ellisii--1||s__Aliarcobacter lacus--1||s__Aliarcobacter sp003316695--1||s__Aliarcobacter suis--1||s__Aliarcobacter venerupis--1||s__CAIJNA01 sp018399655--2||s__Poseidonibacter lekithochrous--1||s__Poseidonibacter sp002470185--1:heptad_counter=MCP-36H--16:lbd_counter=:lca=d__Bacteria:lca_tree=f__Arcobacteraceae:name=N582508:ref_name_counter=],RS_GCF_000092245.1_protein.faa_NC_014166.1_2387@PF00015_full_PFAM.521.715:0.123667[&&NHX:Type=GTDB:gtdb_class=c__Campylobacteria:gtdb_domain=d__Bacteria:gtdb_family=f__Arcobacteraceae:gtdb_genus=g__Arcobacter:gtdb_order=o__Campylobacterales:gtdb_phylum=p__Campylobacterota:gtdb_species=s__Arcobacter nitrofigilis:heptad=MCP-36H:species=d__Bacteria_p__Campylobacterota_c__Campylobacteria_o__Campylobacterales_f__Arcobacteraceae_g__Arcobacter_s__Arcobacter nitrofigilis])0.881:0.0308288[&&NHX:Sample_counter=:Type_counter=GTDB--17:capture_class_counter=:capture_domain_counter=:capture_family_counter=:capture_genus_counter=:capture_order_counter=:capture_phylum_counter=:capture_species_counter=:evoltype=D:gtdb_class_counter=c__Campylobacteria--17:gtdb_domain_counter=d__Bacteria--17:gtdb_family_counter=f__Arcobacteraceae--17:gtdb_genus_counter=g__Aliarcobacter--12||g__Arcobacter--1||g__CAIJNA01--2||g__Poseidonibacter--2:gtdb_order_counter=o__Campylobacterales--17:gtdb_phylum_counter=p__Campylobacterota--17:gtdb_species_counter=s__Aliarcobacter aquimarinus--1||s__Aliarcobacter butzleri--1||s__Aliarcobacter caeni--1||s__Aliarcobacter cloacae--1||s__Aliarcobacter cryaerophilus--1||s__Aliarcobacter cryaerophilus_A--1||s__Aliarcobacter defluvii--1||s__Aliarcobacter ellisii--1||s__Aliarcobacter lacus--1||s__Aliarcobacter sp003316695--1||s__Aliarcobacter suis--1||s__Aliarcobacter venerupis--1||s__Arcobacter nitrofigilis--1||s__CAIJNA01 sp018399655--2||s__Poseidonibacter lekithochrous--1||s__Poseidonibacter sp002470185--1:heptad_counter=MCP-36H--17:lbd_counter=:lca=d__Bacteria:lca_tree=f__Arcobacteraceae:name=N582510:ref_name_counter=],GB_GCA_018399655.1_protein.faa_JAGYNS010000119.1_3@PF00015_full_PFAM.492.680:0.205486[&&NHX:Type=GTDB:gtdb_class=c__Campylobacteria:gtdb_domain=d__Bacteria:gtdb_family=f__Arcobacteraceae:gtdb_genus=g__CAIJNA01:gtdb_order=o__Campylobacterales:gtdb_phylum=p__Campylobacterota:gtdb_species=s__CAIJNA01 sp018399655:heptad=MCP-36H:species=d__Bacteria_p__Campylobacterota_c__Campylobacteria_o__Campylobacterales_f__Arcobacteraceae_g__CAIJNA01_s__CAIJNA01 sp018399655])0.456:0.0240398[&&NHX:Sample_counter=:Type_counter=GTDB--18:capture_class_counter=:capture_domain_counter=:capture_family_counter=:capture_genus_counter=:capture_order_counter=:capture_phylum_counter=:capture_species_counter=:evoltype=D:gtdb_class_counter=c__Campylobacteria--18:gtdb_domain_counter=d__Bacteria--18:gtdb_family_counter=f__Arcobacteraceae--18:gtdb_genus_counter=g__Aliarcobacter--12||g__Arcobacter--1||g__CAIJNA01--3||g__Poseidonibacter--2:gtdb_order_counter=o__Campylobacterales--18:gtdb_phylum_counter=p__Campylobacterota--18:gtdb_species_counter=s__Aliarcobacter aquimarinus--1||s__Aliarcobacter butzleri--1||s__Aliarcobacter caeni--1||s__Aliarcobacter cloacae--1||s__Aliarcobacter cryaerophilus--1||s__Aliarcobacter cryaerophilus_A--1||s__Aliarcobacter defluvii--1||s__Aliarcobacter ellisii--1||s__Aliarcobacter lacus--1||s__Aliarcobacter sp003316695--1||s__Aliarcobacter suis--1||s__Aliarcobacter venerupis--1||s__Arcobacter nitrofigilis--1||s__CAIJNA01 sp018399655--3||s__Poseidonibacter lekithochrous--1||s__Poseidonibacter sp002470185--1:heptad_counter=MCP-36H--18:lbd_counter=:lca=d__Bacteria:lca_tree=f__Arcobacteraceae:name=N582512:ref_name_counter=])0.894:0.0350942[&&NHX:Sample_counter=:Type_counter=GTDB--19:capture_class_counter=:capture_domain_counter=:capture_family_counter=:capture_genus_counter=:capture_order_counter=:capture_phylum_counter=:capture_species_counter=:evoltype=D:gtdb_class_counter=c__Campylobacteria--19:gtdb_domain_counter=d__Bacteria--19:gtdb_family_counter=f__Arcobacteraceae--19:gtdb_genus_counter=g__Aliarcobacter--12||g__Arcobacter--1||g__CAIJNA01--4||g__Poseidonibacter--2:gtdb_order_counter=o__Campylobacterales--19:gtdb_phylum_counter=p__Campylobacterota--19:gtdb_species_counter=s__Aliarcobacter aquimarinus--1||s__Aliarcobacter butzleri--1||s__Aliarcobacter caeni--1||s__Aliarcobacter cloacae--1||s__Aliarcobacter cryaerophilus--1||s__Aliarcobacter cryaerophilus_A--1||s__Aliarcobacter defluvii--1||s__Aliarcobacter ellisii--1||s__Aliarcobacter lacus--1||s__Aliarcobacter sp003316695--1||s__Aliarcobacter suis--1||s__Aliarcobacter venerupis--1||s__Arcobacter nitrofigilis--1||s__CAIJNA01 sp018399655--4||s__Poseidonibacter lekithochrous--1||s__Poseidonibacter sp002470185--1:heptad_counter=MCP-36H--19:lbd_counter=:lca=d__Bacteria:lca_tree=f__Arcobacteraceae:name=N582513:ref_name_counter=])0.908:0.0397431[&&NHX:Sample_counter=:Type_counter=GTDB--20:capture_class_counter=:capture_domain_counter=:capture_family_counter=:capture_genus_counter=:capture_order_counter=:capture_phylum_counter=:capture_species_counter=:evoltype=D:gtdb_class_counter=c__Campylobacteria--20:gtdb_domain_counter=d__Bacteria--20:gtdb_family_counter=f__Arcobacteraceae--20:gtdb_genus_counter=g__Aliarcobacter--12||g__Arcobacter--1||g__CAIJNA01--4||g__Halarcobacter--1||g__Poseidonibacter--2:gtdb_order_counter=o__Campylobacterales--20:gtdb_phylum_counter=p__Campylobacterota--20:gtdb_species_counter=s__Aliarcobacter aquimarinus--1||s__Aliarcobacter butzleri--1||s__Aliarcobacter caeni--1||s__Aliarcobacter cloacae--1||s__Aliarcobacter cryaerophilus--1||s__Aliarcobacter cryaerophilus_A--1||s__Aliarcobacter defluvii--1||s__Aliarcobacter ellisii--1||s__Aliarcobacter lacus--1||s__Aliarcobacter sp003316695--1||s__Aliarcobacter suis--1||s__Aliarcobacter venerupis--1||s__Arcobacter nitrofigilis--1||s__CAIJNA01 sp018399655--4||s__Halarcobacter ebronensis--1||s__Poseidonibacter lekithochrous--1||s__Poseidonibacter sp002470185--1:heptad_counter=MCP-36H--20:lbd_counter=:lca=d__Bacteria:lca_tree=f__Arcobacteraceae:name=N582514:ref_name_counter=])0.793:0.0239264[&&NHX:Sample_counter=:Type_counter=GTDB--22:capture_class_counter=:capture_domain_counter=:capture_family_counter=:capture_genus_counter=:capture_order_counter=:capture_phylum_counter=:capture_species_counter=:evoltype=D:gtdb_class_counter=c__Campylobacteria--22:gtdb_domain_counter=d__Bacteria--22:gtdb_family_counter=f__Arcobacteraceae--22:gtdb_genus_counter=g__Aliarcobacter--12||g__Arcobacter--1||g__CAIJNA01--5||g__Halarcobacter--2||g__Poseidonibacter--2:gtdb_order_counter=o__Campylobacterales--22:gtdb_phylum_counter=p__Campylobacterota--22:gtdb_species_counter=s__Aliarcobacter aquimarinus--1||s__Aliarcobacter butzleri--1||s__Aliarcobacter caeni--1||s__Aliarcobacter cloacae--1||s__Aliarcobacter cryaerophilus--1||s__Aliarcobacter cryaerophilus_A--1||s__Aliarcobacter defluvii--1||s__Aliarcobacter ellisii--1||s__Aliarcobacter lacus--1||s__Aliarcobacter sp003316695--1||s__Aliarcobacter suis--1||s__Aliarcobacter venerupis--1||s__Arcobacter nitrofigilis--1||s__CAIJNA01 sp018399655--5||s__Halarcobacter ebronensis--2||s__Poseidonibacter lekithochrous--1||s__Poseidonibacter sp002470185--1:heptad_counter=MCP-36H--22:lbd_counter=:lca=d__Bacteria:lca_tree=f__Arcobacteraceae:name=N582515:ref_name_counter=])0.101:0.00973018[&&NHX:Sample_counter=:Type_counter=GTDB--32:capture_class_counter=:capture_domain_counter=:capture_family_counter=:capture_genus_counter=:capture_order_counter=:capture_phylum_counter=:capture_species_counter=:evoltype=D:gtdb_class_counter=c__Campylobacteria--32:gtdb_domain_counter=d__Bacteria--32:gtdb_family_counter=f__Arcobacteraceae--32:gtdb_genus_counter=g__Aliarcobacter--12||g__Arcobacter--1||g__CAIJNA01--5||g__Halarcobacter--9||g__Poseidonibacter--2||g__UBA6211--3:gtdb_order_counter=o__Campylobacterales--32:gtdb_phylum_counter=p__Campylobacterota--32:gtdb_species_counter=s__Aliarcobacter aquimarinus--1||s__Aliarcobacter butzleri--1||s__Aliarcobacter caeni--1||s__Aliarcobacter cloacae--1||s__Aliarcobacter cryaerophilus--1||s__Aliarcobacter cryaerophilus_A--1||s__Aliarcobacter defluvii--1||s__Aliarcobacter ellisii--1||s__Aliarcobacter lacus--1||s__Aliarcobacter sp003316695--1||s__Aliarcobacter suis--1||s__Aliarcobacter venerupis--1||s__Arcobacter nitrofigilis--1||s__CAIJNA01 sp018399655--5||s__Halarcobacter anaerophilus--3||s__Halarcobacter ebronensis--3||s__Halarcobacter mediterraneus--1||s__Halarcobacter sp003252105--1||s__Halarcobacter sp004116455--1||s__Poseidonibacter lekithochrous--1||s__Poseidonibacter sp002470185--1||s__UBA6211 sp012522985--2||s__UBA6211 sp014844135--1:heptad_counter=MCP-36H--32:lbd_counter=:lca=d__Bacteria:lca_tree=f__Arcobacteraceae:name=N582516:ref_name_counter=],((((((((((GB_GCA_013215945.1_protein.faa_JABSOM010000003.1_238@PF00015_full_PFAM.563.796:5e-09[&&NHX:Type=GTDB:gtdb_class=c__Campylobacteria:gtdb_domain=d__Bacteria:gtdb_family=f__Arcobacteraceae:gtdb_genus=g__NORP36:gtdb_order=o__Campylobacterales:gtdb_phylum=p__Campylobacterota:gtdb_species=s__NORP36 sp004566295:heptad=MCP-34H:species=d__Bacteria_p__Campylobacterota_c__Campylobacteria_o__Campylobacterales_f__Arcobacteraceae_g__NORP36_s__NORP36 sp004566295],GB_GCA_002733685.1_protein.faa_NVWN01000009.1_103@PF00015_full_PFAM.565.776:0.00662642[&&NHX:Type=GTDB:gtdb_class=c__Campylobacteria:gtdb_domain=d__Bacteria:gtdb_family=f__Arcobacteraceae:gtdb_genus=g__NORP36:gtdb_order=o__Campylobacterales:gtdb_phylum=p__Campylobacterota:gtdb_species=s__NORP36 sp002733685:heptad=MCP-34H:species=d__Bacteria_p__Campylobacterota_c__Campylobacteria_o__Campylobacterales_f__Arcobacteraceae_g__NORP36_s__NORP36 sp002733685])1:0.241835[&&NHX:Sample_counter=:Type_counter=GTDB--2:capture_class_counter=:capture_domain_counter=:capture_family_counter=:capture_genus_counter=:capture_order_counter=:capture_phylum_counter=:capture_species_counter=:evoltype=D:gtdb_class_counter=c__Campylobacteria--2:gtdb_domain_counter=d__Bacteria--2:gtdb_family_counter=f__Arcobacteraceae--2:gtdb_genus_counter=g__NORP36--2:gtdb_order_counter=o__Campylobacterales--2:gtdb_phylum_counter=p__Campylobacterota--2:gtdb_species_counter=s__NORP36 sp002733685--1||s__NORP36 sp004566295--1:heptad_counter=MCP-34H--2:lbd_counter=:lca=d__Bacteria:lca_tree=g__NORP36:name=N582519:ref_name_counter=],(GB_GCA_002163065.1_protein.faa_MAAG01000153.1_1@PF00015_full_PFAM.434.608:0.100294[&&NHX:Type=GTDB:gtdb_class=c__Campylobacteria:gtdb_domain=d__Bacteria:gtdb_family=f__Arcobacteraceae:gtdb_genus=g__NORP36:gtdb_order=o__Campylobacterales:gtdb_phylum=p__Campylobacterota:gtdb_species=s__NORP36 sp002163065:heptad=MCP-36H:species=d__Bacteria_p__Campylobacterota_c__Campylobacteria_o__Campylobacterales_f__Arcobacteraceae_g__NORP36_s__NORP36 sp002163065],(GB_GCA_013215945.1_protein.faa_JABSOM010000001.1_108@PF00015_full_PFAM.457.664:0.0250902[&&NHX:Type=GTDB:gtdb_class=c__Campylobacteria:gtdb_domain=d__Bacteria:gtdb_family=f__Arcobacteraceae:gtdb_genus=g__NORP36:gtdb_order=o__Campylobacterales:gtdb_phylum=p__Campylobacterota:gtdb_species=s__NORP36 sp004566295:heptad=MCP-36H:species=d__Bacteria_p__Campylobacterota_c__Campylobacteria_o__Campylobacterales_f__Arcobacteraceae_g__NORP36_s__NORP36 sp004566295],GB_GCA_002733685.1_protein.faa_NVWN01000012.1_120@PF00015_full_PFAM.458.646:0.0242166[&&NHX:Type=GTDB:gtdb_class=c__Campylobacteria:gtdb_domain=d__Bacteria:gtdb_family=f__Arcobacteraceae:gtdb_genus=g__NORP36:gtdb_order=o__Campylobacterales:gtdb_phylum=p__Campylobacterota:gtdb_species=s__NORP36 sp002733685:heptad=MCP-36H:species=d__Bacteria_p__Campylobacterota_c__Campylobacteria_o__Campylobacterales_f__Arcobacteraceae_g__NORP36_s__NORP36 sp002733685])0.992:0.0649692[&&NHX:Sample_counter=:Type_counter=GTDB--2:capture_class_counter=:capture_domain_counter=:capture_family_counter=:capture_genus_counter=:capture_order_counter=:capture_phylum_counter=:capture_species_counter=:evoltype=D:gtdb_class_counter=c__Campylobacteria--2:gtdb_domain_counter=d__Bacteria--2:gtdb_family_counter=f__Arcobacteraceae--2:gtdb_genus_counter=g__NORP36--2:gtdb_order_counter=o__Campylobacterales--2:gtdb_phylum_counter=p__Campylobacterota--2:gtdb_species_counter=s__NORP36 sp002733685--1||s__NORP36 sp004566295--1:heptad_counter=MCP-36H--2:lbd_counter=:lca=d__Bacteria:lca_tree=g__NORP36:name=N582523:ref_name_counter=])0.88:0.0303969[&&NHX:Sample_counter=:Type_counter=GTDB--3:capture_class_counter=:capture_domain_counter=:capture_family_counter=:capture_genus_counter=:capture_order_counter=:capture_phylum_counter=:capture_species_counter=:evoltype=D:gtdb_class_counter=c__Campylobacteria--3:gtdb_domain_counter=d__Bacteria--3:gtdb_family_counter=f__Arcobacteraceae--3:gtdb_genus_counter=g__NORP36--3:gtdb_order_counter=o__Campylobacterales--3:gtdb_phylum_counter=p__Campylobacterota--3:gtdb_species_counter=s__NORP36 sp002163065--1||s__NORP36 sp002733685--1||s__NORP36 sp004566295--1:heptad_counter=MCP-36H--3:lbd_counter=:lca=d__Bacteria:lca_tree=g__NORP36:name=N582524:ref_name_counter=])0.199:0.0133819[&&NHX:Sample_counter=:Type_counter=GTDB--5:capture_class_counter=:capture_domain_counter=:capture_family_counter=:capture_genus_counter=:capture_order_counter=:capture_phylum_counter=:capture_species_counter=:evoltype=D:gtdb_class_counter=c__Campylobacteria--5:gtdb_domain_counter=d__Bacteria--5:gtdb_family_counter=f__Arcobacteraceae--5:gtdb_genus_counter=g__NORP36--5:gtdb_order_counter=o__Campylobacterales--5:gtdb_phylum_counter=p__Campylobacterota--5:gtdb_species_counter=s__NORP36 sp002163065--1||s__NORP36 sp002733685--2||s__NORP36 sp004566295--2:heptad_counter=MCP-34H--2||MCP-36H--3:lbd_counter=:lca=d__Bacteria:lca_tree=g__NORP36:name=N582525:ref_name_counter=],((GB_GCA_013215915.1_protein.faa_JABSON010000231.1_5@PF00015_full_PFAM.444.618:0.0403655[&&NHX:Type=GTDB:gtdb_class=c__Campylobacteria:gtdb_domain=d__Bacteria:gtdb_family=f__Arcobacteraceae:gtdb_genus=g__NORP36:gtdb_order=o__Campylobacterales:gtdb_phylum=p__Campylobacterota:gtdb_species=s__NORP36 sp013215915:heptad=MCP-36H:species=d__Bacteria_p__Campylobacterota_c__Campylobacteria_o__Campylobacterales_f__Arcobacteraceae_g__NORP36_s__NORP36 sp013215915],GB_GCA_013215985.1_protein.faa_JABSOL010000048.1_5@PF00015_full_PFAM.441.620:0.0263428[&&NHX:Type=GTDB:gtdb_class=c__Campylobacteria:gtdb_domain=d__Bacteria:gtdb_family=f__Arcobacteraceae:gtdb_genus=g__NORP36:gtdb_order=o__Campylobacterales:gtdb_phylum=p__Campylobacterota:gtdb_species=s__NORP36 sp013215985:heptad=MCP-36H:species=d__Bacteria_p__Campylobacterota_c__Campylobacteria_o__Campylobacterales_f__Arcobacteraceae_g__NORP36_s__NORP36 sp013215985])1:0.178057[&&NHX:Sample_counter=:Type_counter=GTDB--2:capture_class_counter=:capture_domain_counter=:capture_family_counter=:capture_genus_counter=:capture_order_counter=:capture_phylum_counter=:capture_species_counter=:evoltype=D:gtdb_class_counter=c__Campylobacteria--2:gtdb_domain_counter=d__Bacteria--2:gtdb_family_counter=f__Arcobacteraceae--2:gtdb_genus_counter=g__NORP36--2:gtdb_order_counter=o__Campylobacterales--2:gtdb_phylum_counter=p__Campylobacterota--2:gtdb_species_counter=s__NORP36 sp013215915--1||s__NORP36 sp013215985--1:heptad_counter=MCP-36H--2:lbd_counter=:lca=d__Bacteria:lca_tree=g__NORP36:name=N582528:ref_name_counter=],((RS_GCF_000092245.1_protein.faa_NC_014166.1_2036@PF00015_full_PFAM.559.732:0.0212077[&&NHX:Type=GTDB:gtdb_class=c__Campylobacteria:gtdb_domain=d__Bacteria:gtdb_family=f__Arcobacteraceae:gtdb_genus=g__Arcobacter:gtdb_order=o__Campylobacterales:gtdb_phylum=p__Campylobacterota:gtdb_species=s__Arcobacter nitrofigilis:heptad=MCP-36H:species=d__Bacteria_p__Campylobacterota_c__Campylobacteria_o__Campylobacterales_f__Arcobacteraceae_g__Arcobacter_s__Arcobacter nitrofigilis],GB_GCA_013373175.1_protein.faa_JABXII010000018.1_115@PF00015_full_PFAM.525.730:0.021734[&&NHX:Type=GTDB:gtdb_class=c__Campylobacteria:gtdb_domain=d__Bacteria:gtdb_family=f__Arcobacteraceae:gtdb_genus=g__Halarcobacter:gtdb_order=o__Campylobacterales:gtdb_phylum=p__Campylobacterota:gtdb_species=s__Halarcobacter sp013373175:heptad=MCP-36H:species=d__Bacteria_p__Campylobacterota_c__Campylobacteria_o__Campylobacterales_f__Arcobacteraceae_g__Halarcobacter_s__Halarcobacter sp013373175])1:0.124377[&&NHX:Sample_counter=:Type_counter=GTDB--2:capture_class_counter=:capture_domain_counter=:capture_family_counter=:capture_genus_counter=:capture_order_counter=:capture_phylum_counter=:capture_species_counter=:evoltype=D:gtdb_class_counter=c__Campylobacteria--2:gtdb_domain_counter=d__Bacteria--2:gtdb_family_counter=f__Arcobacteraceae--2:gtdb_genus_counter=g__Arcobacter--1||g__Halarcobacter--1:gtdb_order_counter=o__Campylobacterales--2:gtdb_phylum_counter=p__Campylobacterota--2:gtdb_species_counter=s__Arcobacter nitrofigilis--1||s__Halarcobacter sp013373175--1:heptad_counter=MCP-36H--2:lbd_counter=:lca=d__Bacteria:lca_tree=f__Arcobacteraceae:name=N582531:ref_name_counter=],((GB_GCA_013215945.1_protein.faa_JABSOM010000002.1_139@PF00015_full_PFAM.569.739:0.00751405[&&NHX:Type=GTDB:gtdb_class=c__Campylobacteria:gtdb_domain=d__Bacteria:gtdb_family=f__Arcobacteraceae:gtdb_genus=g__NORP36:gtdb_order=o__Campylobacterales:gtdb_phylum=p__Campylobacterota:gtdb_species=s__NORP36 sp004566295:heptad=MCP-36H:species=d__Bacteria_p__Campylobacterota_c__Campylobacteria_o__Campylobacterales_f__Arcobacteraceae_g__NORP36_s__NORP36 sp004566295],GB_GCA_002733685.1_protein.faa_NVWN01000006.1_37@PF00015_full_PFAM.563.739:0.0108519[&&NHX:Type=GTDB:gtdb_class=c__Campylobacteria:gtdb_domain=d__Bacteria:gtdb_family=f__Arcobacteraceae:gtdb_genus=g__NORP36:gtdb_order=o__Campylobacterales:gtdb_phylum=p__Campylobacterota:gtdb_species=s__NORP36 sp002733685:heptad=MCP-36H:species=d__Bacteria_p__Campylobacterota_c__Campylobacteria_o__Campylobacterales_f__Arcobacteraceae_g__NORP36_s__NORP36 sp002733685])1:0.131601[&&NHX:Sample_counter=:Type_counter=GTDB--2:capture_class_counter=:capture_domain_counter=:capture_family_counter=:capture_genus_counter=:capture_order_counter=:capture_phylum_counter=:capture_species_counter=:evoltype=D:gtdb_class_counter=c__Campylobacteria--2:gtdb_domain_counter=d__Bacteria--2:gtdb_family_counter=f__Arcobacteraceae--2:gtdb_genus_counter=g__NORP36--2:gtdb_order_counter=o__Campylobacterales--2:gtdb_phylum_counter=p__Campylobacterota--2:gtdb_species_counter=s__NORP36 sp002733685--1||s__NORP36 sp004566295--1:heptad_counter=MCP-36H--2:lbd_counter=:lca=d__Bacteria:lca_tree=g__NORP36:name=N582534:ref_name_counter=],(RS_GCF_013283835.1_protein.faa_NZ_CP054052.1_142@PF00015_full_PFAM.565.738:0.0787062[&&NHX:Type=GTDB:gtdb_class=c__Campylobacteria:gtdb_domain=d__Bacteria:gtdb_family=f__Arcobacteraceae:gtdb_genus=g__Poseidonibacter:gtdb_order=o__Campylobacterales:gtdb_phylum=p__Campylobacterota:gtdb_species=s__Poseidonibacter lekithochrous:heptad=MCP-36H:species=d__Bacteria_p__Campylobacterota_c__Campylobacteria_o__Campylobacterales_f__Arcobacteraceae_g__Poseidonibacter_s__Poseidonibacter lekithochrous],(GB_GCA_001655195.1_protein.faa_LPNY01000042.1_177@PF00015_full_PFAM.572.743:0.0705691[&&NHX:Type=GTDB:gtdb_class=c__Campylobacteria:gtdb_domain=d__Bacteria:gtdb_family=f__Arcobacteraceae:gtdb_genus=g__Arcobacter_A:gtdb_order=o__Campylobacterales:gtdb_phylum=p__Campylobacterota:gtdb_species=s__Arcobacter_A sp001655195:heptad=MCP-36H:species=d__Bacteria_p__Campylobacterota_c__Campylobacteria_o__Campylobacterales_f__Arcobacteraceae_g__Arcobacter_A_s__Arcobacter_A sp001655195],GB_GCA_001895145.1_protein.faa_BDIR01000001.1_267@PF00015_full_PFAM.562.740:0.0315663[&&NHX:Type=GTDB:gtdb_class=c__Campylobacteria:gtdb_domain=d__Bacteria:gtdb_family=f__Arcobacteraceae:gtdb_genus=g__Halarcobacter:gtdb_order=o__Campylobacterales:gtdb_phylum=p__Campylobacterota:gtdb_species=s__Halarcobacter sp001895145:heptad=MCP-36H:species=d__Bacteria_p__Campylobacterota_c__Campylobacteria_o__Campylobacterales_f__Arcobacteraceae_g__Halarcobacter_s__Halarcobacter sp001895145])0.693:0.00527159[&&NHX:Sample_counter=:Type_counter=GTDB--2:capture_class_counter=:capture_domain_counter=:capture_family_counter=:capture_genus_counter=:capture_order_counter=:capture_phylum_counter=:capture_species_counter=:evoltype=D:gtdb_class_counter=c__Campylobacteria--2:gtdb_domain_counter=d__Bacteria--2:gtdb_family_counter=f__Arcobacteraceae--2:gtdb_genus_counter=g__Arcobacter_A--1||g__Halarcobacter--1:gtdb_order_counter=o__Campylobacterales--2:gtdb_phylum_counter=p__Campylobacterota--2:gtdb_species_counter=s__Arcobacter_A sp001655195--1||s__Halarcobacter sp001895145--1:heptad_counter=MCP-36H--2:lbd_counter=:lca=d__Bacteria:lca_tree=f__Arcobacteraceae:name=N582538:ref_name_counter=])0.76:0.0182991[&&NHX:Sample_counter=:Type_counter=GTDB--3:capture_class_counter=:capture_domain_counter=:capture_family_counter=:capture_genus_counter=:capture_order_counter=:capture_phylum_counter=:capture_species_counter=:evoltype=D:gtdb_class_counter=c__Campylobacteria--3:gtdb_domain_counter=d__Bacteria--3:gtdb_family_counter=f__Arcobacteraceae--3:gtdb_genus_counter=g__Arcobacter_A--1||g__Halarcobacter--1||g__Poseidonibacter--1:gtdb_order_counter=o__Campylobacterales--3:gtdb_phylum_counter=p__Campylobacterota--3:gtdb_species_counter=s__Arcobacter_A sp001655195--1||s__Halarcobacter sp001895145--1||s__Poseidonibacter lekithochrous--1:heptad_counter=MCP-36H--3:lbd_counter=:lca=d__Bacteria:lca_tree=f__Arcobacteraceae:name=N582539:ref_name_counter=])0.656:0.00922433[&&NHX:Sample_counter=:Type_counter=GTDB--5:capture_class_counter=:capture_domain_counter=:capture_family_counter=:capture_genus_counter=:capture_order_counter=:capture_phylum_counter=:capture_species_counter=:evoltype=D:gtdb_class_counter=c__Campylobacteria--5:gtdb_domain_counter=d__Bacteria--5:gtdb_family_counter=f__Arcobacteraceae--5:gtdb_genus_counter=g__Arcobacter_A--1||g__Halarcobacter--1||g__NORP36--2||g__Poseidonibacter--1:gtdb_order_counter=o__Campylobacterales--5:gtdb_phylum_counter=p__Campylobacterota--5:gtdb_species_counter=s__Arcobacter_A sp001655195--1||s__Halarcobacter sp001895145--1||s__NORP36 sp002733685--1||s__NORP36 sp004566295--1||s__Poseidonibacter lekithochrous--1:heptad_counter=MCP-36H--5:lbd_counter=:lca=d__Bacteria:lca_tree=f__Arcobacteraceae:name=N582540:ref_name_counter=])0.914:0.0344526[&&NHX:Sample_counter=:Type_counter=GTDB--7:capture_class_counter=:capture_domain_counter=:capture_family_counter=:capture_genus_counter=:capture_order_counter=:capture_phylum_counter=:capture_species_counter=:evoltype=D:gtdb_class_counter=c__Campylobacteria--7:gtdb_domain_counter=d__Bacteria--7:gtdb_family_counter=f__Arcobacteraceae--7:gtdb_genus_counter=g__Arcobacter--1||g__Arcobacter_A--1||g__Halarcobacter--2||g__NORP36--2||g__Poseidonibacter--1:gtdb_order_counter=o__Campylobacterales--7:gtdb_phylum_counter=p__Campylobacterota--7:gtdb_species_counter=s__Arcobacter nitrofigilis--1||s__Arcobacter_A sp001655195--1||s__Halarcobacter sp001895145--1||s__Halarcobacter sp013373175--1||s__NORP36 sp002733685--1||s__NORP36 sp004566295--1||s__Poseidonibacter lekithochrous--1:heptad_counter=MCP-36H--7:lbd_counter=:lca=d__Bacteria:lca_tree=f__Arcobacteraceae:name=N582541:ref_name_counter=])0.396:0.00695526[&&NHX:Sample_counter=:Type_counter=GTDB--9:capture_class_counter=:capture_domain_counter=:capture_family_counter=:capture_genus_counter=:capture_order_counter=:capture_phylum_counter=:capture_species_counter=:evoltype=D:gtdb_class_counter=c__Campylobacteria--9:gtdb_domain_counter=d__Bacteria--9:gtdb_family_counter=f__Arcobacteraceae--9:gtdb_genus_counter=g__Arcobacter--1||g__Arcobacter_A--1||g__Halarcobacter--2||g__NORP36--4||g__Poseidonibacter--1:gtdb_order_counter=o__Campylobacterales--9:gtdb_phylum_counter=p__Campylobacterota--9:gtdb_species_counter=s__Arcobacter nitrofigilis--1||s__Arcobacter_A sp001655195--1||s__Halarcobacter sp001895145--1||s__Halarcobacter sp013373175--1||s__NORP36 sp002733685--1||s__NORP36 sp004566295--1||s__NORP36 sp013215915--1||s__NORP36 sp013215985--1||s__Poseidonibacter lekithochrous--1:heptad_counter=MCP-36H--9:lbd_counter=:lca=d__Bacteria:lca_tree=f__Arcobacteraceae:name=N582542:ref_name_counter=])0.763:0.0188414[&&NHX:Sample_counter=:Type_counter=GTDB--14:capture_class_counter=:capture_domain_counter=:capture_family_counter=:capture_genus_counter=:capture_order_counter=:capture_phylum_counter=:capture_species_counter=:evoltype=D:gtdb_class_counter=c__Campylobacteria--14:gtdb_domain_counter=d__Bacteria--14:gtdb_family_counter=f__Arcobacteraceae--14:gtdb_genus_counter=g__Arcobacter--1||g__Arcobacter_A--1||g__Halarcobacter--2||g__NORP36--9||g__Poseidonibacter--1:gtdb_order_counter=o__Campylobacterales--14:gtdb_phylum_counter=p__Campylobacterota--14:gtdb_species_counter=s__Arcobacter nitrofigilis--1||s__Arcobacter_A sp001655195--1||s__Halarcobacter sp001895145--1||s__Halarcobacter sp013373175--1||s__NORP36 sp002163065--1||s__NORP36 sp002733685--3||s__NORP36 sp004566295--3||s__NORP36 sp013215915--1||s__NORP36 sp013215985--1||s__Poseidonibacter lekithochrous--1:heptad_counter=MCP-34H--2||MCP-36H--12:lbd_counter=:lca=d__Bacteria:lca_tree=f__Arcobacteraceae:name=N582543:ref_name_counter=],(((GB_GCA_004118855.1_protein.faa_PDKF01000005.1_101@PF00015_full_PFAM.565.748:0.0238562[&&NHX:Type=GTDB:gtdb_class=c__Campylobacteria:gtdb_domain=d__Bacteria:gtdb_family=f__Arcobacteraceae:gtdb_genus=g__Halarcobacter:gtdb_order=o__Campylobacterales:gtdb_phylum=p__Campylobacterota:gtdb_species=s__Halarcobacter sp004118855:heptad=MCP-36H:species=d__Bacteria_p__Campylobacterota_c__Campylobacteria_o__Campylobacterales_f__Arcobacteraceae_g__Halarcobacter_s__Halarcobacter sp004118855],GB_GCA_013373175.1_protein.faa_JABXII010000009.1_75@PF00015_full_PFAM.524.742:0.0199634[&&NHX:Type=GTDB:gtdb_class=c__Campylobacteria:gtdb_domain=d__Bacteria:gtdb_family=f__Arcobacteraceae:gtdb_genus=g__Halarcobacter:gtdb_order=o__Campylobacterales:gtdb_phylum=p__Campylobacterota:gtdb_species=s__Halarcobacter sp013373175:heptad=MCP-36H:species=d__Bacteria_p__Campylobacterota_c__Campylobacteria_o__Campylobacterales_f__Arcobacteraceae_g__Halarcobacter_s__Halarcobacter sp013373175])1:0.152907[&&NHX:Sample_counter=:Type_counter=GTDB--2:capture_class_counter=:capture_domain_counter=:capture_family_counter=:capture_genus_counter=:capture_order_counter=:capture_phylum_counter=:capture_species_counter=:evoltype=D:gtdb_class_counter=c__Campylobacteria--2:gtdb_domain_counter=d__Bacteria--2:gtdb_family_counter=f__Arcobacteraceae--2:gtdb_genus_counter=g__Halarcobacter--2:gtdb_order_counter=o__Campylobacterales--2:gtdb_phylum_counter=p__Campylobacterota--2:gtdb_species_counter=s__Halarcobacter sp004118855--1||s__Halarcobacter sp013373175--1:heptad_counter=MCP-36H--2:lbd_counter=:lca=d__Bacteria:lca_tree=g__Halarcobacter:name=N582546:ref_name_counter=],(GB_GCA_013215945.1_protein.faa_JABSOM010000014.1_69@PF00015_full_PFAM.444.621:0.00748413[&&NHX:Type=GTDB:gtdb_class=c__Campylobacteria:gtdb_domain=d__Bacteria:gtdb_family=f__Arcobacteraceae:gtdb_genus=g__NORP36:gtdb_order=o__Campylobacterales:gtdb_phylum=p__Campylobacterota:gtdb_species=s__NORP36 sp004566295:heptad=MCP-36H:species=d__Bacteria_p__Campylobacterota_c__Campylobacteria_o__Campylobacterales_f__Arcobacteraceae_g__NORP36_s__NORP36 sp004566295],GB_GCA_002733685.1_protein.faa_NVWN01000008.1_44@PF00015_full_PFAM.441.622:0.00938592[&&NHX:Type=GTDB:gtdb_class=c__Campylobacteria:gtdb_domain=d__Bacteria:gtdb_family=f__Arcobacteraceae:gtdb_genus=g__NORP36:gtdb_order=o__Campylobacterales:gtdb_phylum=p__Campylobacterota:gtdb_species=s__NORP36 sp002733685:heptad=MCP-36H:species=d__Bacteria_p__Campylobacterota_c__Campylobacteria_o__Campylobacterales_f__Arcobacteraceae_g__NORP36_s__NORP36 sp002733685])1:0.184413[&&NHX:Sample_counter=:Type_counter=GTDB--2:capture_class_counter=:capture_domain_counter=:capture_family_counter=:capture_genus_counter=:capture_order_counter=:capture_phylum_counter=:capture_species_counter=:evoltype=D:gtdb_class_counter=c__Campylobacteria--2:gtdb_domain_counter=d__Bacteria--2:gtdb_family_counter=f__Arcobacteraceae--2:gtdb_genus_counter=g__NORP36--2:gtdb_order_counter=o__Campylobacterales--2:gtdb_phylum_counter=p__Campylobacterota--2:gtdb_species_counter=s__NORP36 sp002733685--1||s__NORP36 sp004566295--1:heptad_counter=MCP-36H--2:lbd_counter=:lca=d__Bacteria:lca_tree=g__NORP36:name=N582549:ref_name_counter=])0.773:0.0336629[&&NHX:Sample_counter=:Type_counter=GTDB--4:capture_class_counter=:capture_domain_counter=:capture_family_counter=:capture_genus_counter=:capture_order_counter=:capture_phylum_counter=:capture_species_counter=:evoltype=D:gtdb_class_counter=c__Campylobacteria--4:gtdb_domain_counter=d__Bacteria--4:gtdb_family_counter=f__Arcobacteraceae--4:gtdb_genus_counter=g__Halarcobacter--2||g__NORP36--2:gtdb_order_counter=o__Campylobacterales--4:gtdb_phylum_counter=p__Campylobacterota--4:gtdb_species_counter=s__Halarcobacter sp004118855--1||s__Halarcobacter sp013373175--1||s__NORP36 sp002733685--1||s__NORP36 sp004566295--1:heptad_counter=MCP-36H--4:lbd_counter=:lca=d__Bacteria:lca_tree=f__Arcobacteraceae:name=N582550:ref_name_counter=],RS_GCF_013201665.1_protein.faa_NZ_CP053840.1_2136@PF00015_full_PFAM.499.709:0.167595[&&NHX:Type=GTDB:gtdb_class=c__Campylobacteria:gtdb_domain=d__Bacteria:gtdb_family=f__Arcobacteraceae:gtdb_genus=g__Aliarcobacter:gtdb_order=o__Campylobacterales:gtdb_phylum=p__Campylobacterota:gtdb_species=s__Aliarcobacter venerupis:heptad=MCP-36H:species=d__Bacteria_p__Campylobacterota_c__Campylobacteria_o__Campylobacterales_f__Arcobacteraceae_g__Aliarcobacter_s__Aliarcobacter venerupis])0.629:0.00591974[&&NHX:Sample_counter=:Type_counter=GTDB--5:capture_class_counter=:capture_domain_counter=:capture_family_counter=:capture_genus_counter=:capture_order_counter=:capture_phylum_counter=:capture_species_counter=:evoltype=D:gtdb_class_counter=c__Campylobacteria--5:gtdb_domain_counter=d__Bacteria--5:gtdb_family_counter=f__Arcobacteraceae--5:gtdb_genus_counter=g__Aliarcobacter--1||g__Halarcobacter--2||g__NORP36--2:gtdb_order_counter=o__Campylobacterales--5:gtdb_phylum_counter=p__Campylobacterota--5:gtdb_species_counter=s__Aliarcobacter venerupis--1||s__Halarcobacter sp004118855--1||s__Halarcobacter sp013373175--1||s__NORP36 sp002733685--1||s__NORP36 sp004566295--1:heptad_counter=MCP-36H--5:lbd_counter=:lca=d__Bacteria:lca_tree=f__Arcobacteraceae:name=N582552:ref_name_counter=])0.893:0.0336176[&&NHX:Sample_counter=:Type_counter=GTDB--19:capture_class_counter=:capture_domain_counter=:capture_family_counter=:capture_genus_counter=:capture_order_counter=:capture_phylum_counter=:capture_species_counter=:evoltype=D:gtdb_class_counter=c__Campylobacteria--19:gtdb_domain_counter=d__Bacteria--19:gtdb_family_counter=f__Arcobacteraceae--19:gtdb_genus_counter=g__Aliarcobacter--1||g__Arcobacter--1||g__Arcobacter_A--1||g__Halarcobacter--4||g__NORP36--11||g__Poseidonibacter--1:gtdb_order_counter=o__Campylobacterales--19:gtdb_phylum_counter=p__Campylobacterota--19:gtdb_species_counter=s__Aliarcobacter venerupis--1||s__Arcobacter nitrofigilis--1||s__Arcobacter_A sp001655195--1||s__Halarcobacter sp001895145--1||s__Halarcobacter sp004118855--1||s__Halarcobacter sp013373175--2||s__NORP36 sp002163065--1||s__NORP36 sp002733685--4||s__NORP36 sp004566295--4||s__NORP36 sp013215915--1||s__NORP36 sp013215985--1||s__Poseidonibacter lekithochrous--1:heptad_counter=MCP-34H--2||MCP-36H--17:lbd_counter=:lca=d__Bacteria:lca_tree=f__Arcobacteraceae:name=N582553:ref_name_counter=],((GB_GCA_013215915.1_protein.faa_JABSON010000306.1_1@PF00015_full_PFAM.492.705:0.0339595[&&NHX:Type=GTDB:gtdb_class=c__Campylobacteria:gtdb_domain=d__Bacteria:gtdb_family=f__Arcobacteraceae:gtdb_genus=g__NORP36:gtdb_order=o__Campylobacterales:gtdb_phylum=p__Campylobacterota:gtdb_species=s__NORP36 sp013215915:heptad=MCP-36H:species=d__Bacteria_p__Campylobacterota_c__Campylobacteria_o__Campylobacterales_f__Arcobacteraceae_g__NORP36_s__NORP36 sp013215915],GB_GCA_013215985.1_protein.faa_JABSOL010000242.1_1@PF00015_full_PFAM.586.800:7e-09[&&NHX:Type=GTDB:gtdb_class=c__Campylobacteria:gtdb_domain=d__Bacteria:gtdb_family=f__Arcobacteraceae:gtdb_genus=g__NORP36:gtdb_order=o__Campylobacterales:gtdb_phylum=p__Campylobacterota:gtdb_species=s__NORP36 sp013215985:heptad=MCP-36H:species=d__Bacteria_p__Campylobacterota_c__Campylobacteria_o__Campylobacterales_f__Arcobacteraceae_g__NORP36_s__NORP36 sp013215985])0.997:0.120656[&&NHX:Sample_counter=:Type_counter=GTDB--2:capture_class_counter=:capture_domain_counter=:capture_family_counter=:capture_genus_counter=:capture_order_counter=:capture_phylum_counter=:capture_species_counter=:evoltype=D:gtdb_class_counter=c__Campylobacteria--2:gtdb_domain_counter=d__Bacteria--2:gtdb_family_counter=f__Arcobacteraceae--2:gtdb_genus_counter=g__NORP36--2:gtdb_order_counter=o__Campylobacterales--2:gtdb_phylum_counter=p__Campylobacterota--2:gtdb_species_counter=s__NORP36 sp013215915--1||s__NORP36 sp013215985--1:heptad_counter=MCP-36H--2:lbd_counter=:lca=d__Bacteria:lca_tree=g__NORP36:name=N582556:ref_name_counter=],GB_GCA_001895145.1_protein.faa_BDIR01000006.1_183@PF00015_full_PFAM.526.763:0.188915[&&NHX:Type=GTDB:gtdb_class=c__Campylobacteria:gtdb_domain=d__Bacteria:gtdb_family=f__Arcobacteraceae:gtdb_genus=g__Halarcobacter:gtdb_order=o__Campylobacterales:gtdb_phylum=p__Campylobacterota:gtdb_species=s__Halarcobacter sp001895145:heptad=MCP-36H:species=d__Bacteria_p__Campylobacterota_c__Campylobacteria_o__Campylobacterales_f__Arcobacteraceae_g__Halarcobacter_s__Halarcobacter sp001895145])0.699:0.04971[&&NHX:Sample_counter=:Type_counter=GTDB--3:capture_class_counter=:capture_domain_counter=:capture_family_counter=:capture_genus_counter=:capture_order_counter=:capture_phylum_counter=:capture_species_counter=:evoltype=D:gtdb_class_counter=c__Campylobacteria--3:gtdb_domain_counter=d__Bacteria--3:gtdb_family_counter=f__Arcobacteraceae--3:gtdb_genus_counter=g__Halarcobacter--1||g__NORP36--2:gtdb_order_counter=o__Campylobacterales--3:gtdb_phylum_counter=p__Campylobacterota--3:gtdb_species_counter=s__Halarcobacter sp001895145--1||s__NORP36 sp013215915--1||s__NORP36 sp013215985--1:heptad_counter=MCP-36H--3:lbd_counter=:lca=d__Bacteria:lca_tree=f__Arcobacteraceae:name=N582558:ref_name_counter=])0.88:0.0312662[&&NHX:Sample_counter=:Type_counter=GTDB--22:capture_class_counter=:capture_domain_counter=:capture_family_counter=:capture_genus_counter=:capture_order_counter=:capture_phylum_counter=:capture_species_counter=:evoltype=D:gtdb_class_counter=c__Campylobacteria--22:gtdb_domain_counter=d__Bacteria--22:gtdb_family_counter=f__Arcobacteraceae--22:gtdb_genus_counter=g__Aliarcobacter--1||g__Arcobacter--1||g__Arcobacter_A--1||g__Halarcobacter--5||g__NORP36--13||g__Poseidonibacter--1:gtdb_order_counter=o__Campylobacterales--22:gtdb_phylum_counter=p__Campylobacterota--22:gtdb_species_counter=s__Aliarcobacter venerupis--1||s__Arcobacter nitrofigilis--1||s__Arcobacter_A sp001655195--1||s__Halarcobacter sp001895145--2||s__Halarcobacter sp004118855--1||s__Halarcobacter sp013373175--2||s__NORP36 sp002163065--1||s__NORP36 sp002733685--4||s__NORP36 sp004566295--4||s__NORP36 sp013215915--2||s__NORP36 sp013215985--2||s__Poseidonibacter lekithochrous--1:heptad_counter=MCP-34H--2||MCP-36H--20:lbd_counter=:lca=d__Bacteria:lca_tree=f__Arcobacteraceae:name=N582559:ref_name_counter=],GB_GCA_001895145.1_protein.faa_BDIR01000005.1_177@PF00015_full_PFAM.441.621:0.190117[&&NHX:Type=GTDB:gtdb_class=c__Campylobacteria:gtdb_domain=d__Bacteria:gtdb_family=f__Arcobacteraceae:gtdb_genus=g__Halarcobacter:gtdb_order=o__Campylobacterales:gtdb_phylum=p__Campylobacterota:gtdb_species=s__Halarcobacter sp001895145:heptad=MCP-36H:species=d__Bacteria_p__Campylobacterota_c__Campylobacteria_o__Campylobacterales_f__Arcobacteraceae_g__Halarcobacter_s__Halarcobacter sp001895145])0.761:0.0135546[&&NHX:Sample_counter=:Type_counter=GTDB--23:capture_class_counter=:capture_domain_counter=:capture_family_counter=:capture_genus_counter=:capture_order_counter=:capture_phylum_counter=:capture_species_counter=:evoltype=D:gtdb_class_counter=c__Campylobacteria--23:gtdb_domain_counter=d__Bacteria--23:gtdb_family_counter=f__Arcobacteraceae--23:gtdb_genus_counter=g__Aliarcobacter--1||g__Arcobacter--1||g__Arcobacter_A--1||g__Halarcobacter--6||g__NORP36--13||g__Poseidonibacter--1:gtdb_order_counter=o__Campylobacterales--23:gtdb_phylum_counter=p__Campylobacterota--23:gtdb_species_counter=s__Aliarcobacter venerupis--1||s__Arcobacter nitrofigilis--1||s__Arcobacter_A sp001655195--1||s__Halarcobacter sp001895145--3||s__Halarcobacter sp004118855--1||s__Halarcobacter sp013373175--2||s__NORP36 sp002163065--1||s__NORP36 sp002733685--4||s__NORP36 sp004566295--4||s__NORP36 sp013215915--2||s__NORP36 sp013215985--2||s__Poseidonibacter lekithochrous--1:heptad_counter=MCP-34H--2||MCP-36H--21:lbd_counter=:lca=d__Bacteria:lca_tree=f__Arcobacteraceae:name=N582561:ref_name_counter=],((GB_GCA_013215945.1_protein.faa_JABSOM010000002.1_125@PF00015_full_PFAM.528.740:0.195839[&&NHX:Type=GTDB:gtdb_class=c__Campylobacteria:gtdb_domain=d__Bacteria:gtdb_family=f__Arcobacteraceae:gtdb_genus=g__NORP36:gtdb_order=o__Campylobacterales:gtdb_phylum=p__Campylobacterota:gtdb_species=s__NORP36 sp004566295:heptad=MCP-36H:species=d__Bacteria_p__Campylobacterota_c__Campylobacteria_o__Campylobacterales_f__Arcobacteraceae_g__NORP36_s__NORP36 sp004566295],(GB_GCA_013215915.1_protein.faa_JABSON010000191.1_3@PF00015_full_PFAM.411.636:0.0964922[&&NHX:Type=GTDB:gtdb_class=c__Campylobacteria:gtdb_domain=d__Bacteria:gtdb_family=f__Arcobacteraceae:gtdb_genus=g__NORP36:gtdb_order=o__Campylobacterales:gtdb_phylum=p__Campylobacterota:gtdb_species=s__NORP36 sp013215915:heptad=MCP-36H:species=d__Bacteria_p__Campylobacterota_c__Campylobacteria_o__Campylobacterales_f__Arcobacteraceae_g__NORP36_s__NORP36 sp013215915],RS_GCF_003667345.1_protein.faa_NZ_RCWF01000001.1_252@PF00015_full_PFAM.435.599:0.171972[&&NHX:Type=GTDB:gtdb_class=c__Campylobacteria:gtdb_domain=d__Bacteria:gtdb_family=f__Arcobacteraceae:gtdb_genus=g__Poseidonibacter:gtdb_order=o__Campylobacterales:gtdb_phylum=p__Campylobacterota:gtdb_species=s__Poseidonibacter antarcticus:heptad=MCP-36H:species=d__Bacteria_p__Campylobacterota_c__Campylobacteria_o__Campylobacterales_f__Arcobacteraceae_g__Poseidonibacter_s__Poseidonibacter antarcticus])0.766:0.0520527[&&NHX:Sample_counter=:Type_counter=GTDB--2:capture_class_counter=:capture_domain_counter=:capture_family_counter=:capture_genus_counter=:capture_order_counter=:capture_phylum_counter=:capture_species_counter=:evoltype=D:gtdb_class_counter=c__Campylobacteria--2:gtdb_domain_counter=d__Bacteria--2:gtdb_family_counter=f__Arcobacteraceae--2:gtdb_genus_counter=g__NORP36--1||g__Poseidonibacter--1:gtdb_order_counter=o__Campylobacterales--2:gtdb_phylum_counter=p__Campylobacterota--2:gtdb_species_counter=s__NORP36 sp013215915--1||s__Poseidonibacter antarcticus--1:heptad_counter=MCP-36H--2:lbd_counter=:lca=d__Bacteria:lca_tree=f__Arcobacteraceae:name=N582565:ref_name_counter=])0.657:0.0555796[&&NHX:Sample_counter=:Type_counter=GTDB--3:capture_class_counter=:capture_domain_counter=:capture_family_counter=:capture_genus_counter=:capture_order_counter=:capture_phylum_counter=:capture_species_counter=:evoltype=D:gtdb_class_counter=c__Campylobacteria--3:gtdb_domain_counter=d__Bacteria--3:gtdb_family_counter=f__Arcobacteraceae--3:gtdb_genus_counter=g__NORP36--2||g__Poseidonibacter--1:gtdb_order_counter=o__Campylobacterales--3:gtdb_phylum_counter=p__Campylobacterota--3:gtdb_species_counter=s__NORP36 sp004566295--1||s__NORP36 sp013215915--1||s__Poseidonibacter antarcticus--1:heptad_counter=MCP-36H--3:lbd_counter=:lca=d__Bacteria:lca_tree=f__Arcobacteraceae:name=N582566:ref_name_counter=],((GB_GCA_013215915.1_protein.faa_JABSON010000284.1_3@PF00015_full_PFAM.418.593:9e-09[&&NHX:Type=GTDB:gtdb_class=c__Campylobacteria:gtdb_domain=d__Bacteria:gtdb_family=f__Arcobacteraceae:gtdb_genus=g__NORP36:gtdb_order=o__Campylobacterales:gtdb_phylum=p__Campylobacterota:gtdb_species=s__NORP36 sp013215915:heptad=MCP-36H:species=d__Bacteria_p__Campylobacterota_c__Campylobacteria_o__Campylobacterales_f__Arcobacteraceae_g__NORP36_s__NORP36 sp013215915],GB_GCA_013215985.1_protein.faa_JABSOL010000133.1_7@PF00015_full_PFAM.355.529:0.0212953[&&NHX:Type=GTDB:gtdb_class=c__Campylobacteria:gtdb_domain=d__Bacteria:gtdb_family=f__Arcobacteraceae:gtdb_genus=g__NORP36:gtdb_order=o__Campylobacterales:gtdb_phylum=p__Campylobacterota:gtdb_species=s__NORP36 sp013215985:heptad=MCP-36H:species=d__Bacteria_p__Campylobacterota_c__Campylobacteria_o__Campylobacterales_f__Arcobacteraceae_g__NORP36_s__NORP36 sp013215985])0.994:0.108749[&&NHX:Sample_counter=:Type_counter=GTDB--2:capture_class_counter=:capture_domain_counter=:capture_family_counter=:capture_genus_counter=:capture_order_counter=:capture_phylum_counter=:capture_species_counter=:evoltype=D:gtdb_class_counter=c__Campylobacteria--2:gtdb_domain_counter=d__Bacteria--2:gtdb_family_counter=f__Arcobacteraceae--2:gtdb_genus_counter=g__NORP36--2:gtdb_order_counter=o__Campylobacterales--2:gtdb_phylum_counter=p__Campylobacterota--2:gtdb_species_counter=s__NORP36 sp013215915--1||s__NORP36 sp013215985--1:heptad_counter=MCP-36H--2:lbd_counter=:lca=d__Bacteria:lca_tree=g__NORP36:name=N582569:ref_name_counter=],GB_GCA_016744485.1_protein.faa_JADGEG010000001.1_15@PF00015_full_PFAM.560.741:0.178437[&&NHX:Type=GTDB:gtdb_class=c__Campylobacteria:gtdb_domain=d__Bacteria:gtdb_family=f__Arcobacteraceae:gtdb_genus=g__BB30:gtdb_order=o__Campylobacterales:gtdb_phylum=p__Campylobacterota:gtdb_species=s__BB30 sp016744485:heptad=MCP-36H:species=d__Bacteria_p__Campylobacterota_c__Campylobacteria_o__Campylobacterales_f__Arcobacteraceae_g__BB30_s__BB30 sp016744485])0.702:0.0393844[&&NHX:Sample_counter=:Type_counter=GTDB--3:capture_class_counter=:capture_domain_counter=:capture_family_counter=:capture_genus_counter=:capture_order_counter=:capture_phylum_counter=:capture_species_counter=:evoltype=D:gtdb_class_counter=c__Campylobacteria--3:gtdb_domain_counter=d__Bacteria--3:gtdb_family_counter=f__Arcobacteraceae--3:gtdb_genus_counter=g__BB30--1||g__NORP36--2:gtdb_order_counter=o__Campylobacterales--3:gtdb_phylum_counter=p__Campylobacterota--3:gtdb_species_counter=s__BB30 sp016744485--1||s__NORP36 sp013215915--1||s__NORP36 sp013215985--1:heptad_counter=MCP-36H--3:lbd_counter=:lca=d__Bacteria:lca_tree=f__Arcobacteraceae:name=N582571:ref_name_counter=])0.166:0.0294664[&&NHX:Sample_counter=:Type_counter=GTDB--6:capture_class_counter=:capture_domain_counter=:capture_family_counter=:capture_genus_counter=:capture_order_counter=:capture_phylum_counter=:capture_species_counter=:evoltype=D:gtdb_class_counter=c__Campylobacteria--6:gtdb_domain_counter=d__Bacteria--6:gtdb_family_counter=f__Arcobacteraceae--6:gtdb_genus_counter=g__BB30--1||g__NORP36--4||g__Poseidonibacter--1:gtdb_order_counter=o__Campylobacterales--6:gtdb_phylum_counter=p__Campylobacterota--6:gtdb_species_counter=s__BB30 sp016744485--1||s__NORP36 sp004566295--1||s__NORP36 sp013215915--2||s__NORP36 sp013215985--1||s__Poseidonibacter antarcticus--1:heptad_counter=MCP-36H--6:lbd_counter=:lca=d__Bacteria:lca_tree=f__Arcobacteraceae:name=N582572:ref_name_counter=])0.738:0.0139008[&&NHX:Sample_counter=:Type_counter=GTDB--29:capture_class_counter=:capture_domain_counter=:capture_family_counter=:capture_genus_counter=:capture_order_counter=:capture_phylum_counter=:capture_species_counter=:evoltype=D:gtdb_class_counter=c__Campylobacteria--29:gtdb_domain_counter=d__Bacteria--29:gtdb_family_counter=f__Arcobacteraceae--29:gtdb_genus_counter=g__Aliarcobacter--1||g__Arcobacter--1||g__Arcobacter_A--1||g__BB30--1||g__Halarcobacter--6||g__NORP36--17||g__Poseidonibacter--2:gtdb_order_counter=o__Campylobacterales--29:gtdb_phylum_counter=p__Campylobacterota--29:gtdb_species_counter=s__Aliarcobacter venerupis--1||s__Arcobacter nitrofigilis--1||s__Arcobacter_A sp001655195--1||s__BB30 sp016744485--1||s__Halarcobacter sp001895145--3||s__Halarcobacter sp004118855--1||s__Halarcobacter sp013373175--2||s__NORP36 sp002163065--1||s__NORP36 sp002733685--4||s__NORP36 sp004566295--5||s__NORP36 sp013215915--4||s__NORP36 sp013215985--3||s__Poseidonibacter antarcticus--1||s__Poseidonibacter lekithochrous--1:heptad_counter=MCP-34H--2||MCP-36H--27:lbd_counter=:lca=d__Bacteria:lca_tree=f__Arcobacteraceae:name=N582573:ref_name_counter=],GB_GCA_002163065.1_protein.faa_MAAG01000014.1_2@PF00015_full_PFAM.60.293:0.223473[&&NHX:Type=GTDB:gtdb_class=c__Campylobacteria:gtdb_domain=d__Bacteria:gtdb_family=f__Arcobacteraceae:gtdb_genus=g__NORP36:gtdb_order=o__Campylobacterales:gtdb_phylum=p__Campylobacterota:gtdb_species=s__NORP36 sp002163065:heptad=MCP-36H:species=d__Bacteria_p__Campylobacterota_c__Campylobacteria_o__Campylobacterales_f__Arcobacteraceae_g__NORP36_s__NORP36 sp002163065])0.649:0.0320297[&&NHX:Sample_counter=:Type_counter=GTDB--30:capture_class_counter=:capture_domain_counter=:capture_family_counter=:capture_genus_counter=:capture_order_counter=:capture_phylum_counter=:capture_species_counter=:evoltype=D:gtdb_class_counter=c__Campylobacteria--30:gtdb_domain_counter=d__Bacteria--30:gtdb_family_counter=f__Arcobacteraceae--30:gtdb_genus_counter=g__Aliarcobacter--1||g__Arcobacter--1||g__Arcobacter_A--1||g__BB30--1||g__Halarcobacter--6||g__NORP36--18||g__Poseidonibacter--2:gtdb_order_counter=o__Campylobacterales--30:gtdb_phylum_counter=p__Campylobacterota--30:gtdb_species_counter=s__Aliarcobacter venerupis--1||s__Arcobacter nitrofigilis--1||s__Arcobacter_A sp001655195--1||s__BB30 sp016744485--1||s__Halarcobacter sp001895145--3||s__Halarcobacter sp004118855--1||s__Halarcobacter sp013373175--2||s__NORP36 sp002163065--2||s__NORP36 sp002733685--4||s__NORP36 sp004566295--5||s__NORP36 sp013215915--4||s__NORP36 sp013215985--3||s__Poseidonibacter antarcticus--1||s__Poseidonibacter lekithochrous--1:heptad_counter=MCP-34H--2||MCP-36H--28:lbd_counter=:lca=d__Bacteria:lca_tree=f__Arcobacteraceae:name=N582575:ref_name_counter=],((((GB_GCA_002163065.1_protein.faa_MAAG01000007.1_3@PF00015_full_PFAM.438.629:0.148916[&&NHX:Type=GTDB:gtdb_class=c__Campylobacteria:gtdb_domain=d__Bacteria:gtdb_family=f__Arcobacteraceae:gtdb_genus=g__NORP36:gtdb_order=o__Campylobacterales:gtdb_phylum=p__Campylobacterota:gtdb_species=s__NORP36 sp002163065:heptad=MCP-36H:species=d__Bacteria_p__Campylobacterota_c__Campylobacteria_o__Campylobacterales_f__Arcobacteraceae_g__NORP36_s__NORP36 sp002163065],((GB_GCA_013215945.1_protein.faa_JABSOM010000013.1_23@PF00015_full_PFAM.436.628:5e-09[&&NHX:Type=GTDB:gtdb_class=c__Campylobacteria:gtdb_domain=d__Bacteria:gtdb_family=f__Arcobacteraceae:gtdb_genus=g__NORP36:gtdb_order=o__Campylobacterales:gtdb_phylum=p__Campylobacterota:gtdb_species=s__NORP36 sp004566295:heptad=MCP-36H:species=d__Bacteria_p__Campylobacterota_c__Campylobacteria_o__Campylobacterales_f__Arcobacteraceae_g__NORP36_s__NORP36 sp004566295],GB_GCA_002733685.1_protein.faa_NVWN01000021.1_3@PF00015_full_PFAM.435.629:0.0112913[&&NHX:Type=GTDB:gtdb_class=c__Campylobacteria:gtdb_domain=d__Bacteria:gtdb_family=f__Arcobacteraceae:gtdb_genus=g__NORP36:gtdb_order=o__Campylobacterales:gtdb_phylum=p__Campylobacterota:gtdb_species=s__NORP36 sp002733685:heptad=MCP-36H:species=d__Bacteria_p__Campylobacterota_c__Campylobacteria_o__Campylobacterales_f__Arcobacteraceae_g__NORP36_s__NORP36 sp002733685])0.979:0.0635091[&&NHX:Sample_counter=:Type_counter=GTDB--2:capture_class_counter=:capture_domain_counter=:capture_family_counter=:capture_genus_counter=:capture_order_counter=:capture_phylum_counter=:capture_species_counter=:evoltype=D:gtdb_class_counter=c__Campylobacteria--2:gtdb_domain_counter=d__Bacteria--2:gtdb_family_counter=f__Arcobacteraceae--2:gtdb_genus_counter=g__NORP36--2:gtdb_order_counter=o__Campylobacterales--2:gtdb_phylum_counter=p__Campylobacterota--2:gtdb_species_counter=s__NORP36 sp002733685--1||s__NORP36 sp004566295--1:heptad_counter=MCP-36H--2:lbd_counter=:lca=d__Bacteria:lca_tree=g__NORP36:name=N582579:ref_name_counter=],(GB_GCA_002163065.1_protein.faa_MAAG01000100.1_40@PF00015_full_PFAM.565.761:0.0496296[&&NHX:Type=GTDB:gtdb_class=c__Campylobacteria:gtdb_domain=d__Bacteria:gtdb_family=f__Arcobacteraceae:gtdb_genus=g__NORP36:gtdb_order=o__Campylobacterales:gtdb_phylum=p__Campylobacterota:gtdb_species=s__NORP36 sp002163065:heptad=MCP-36H:species=d__Bacteria_p__Campylobacterota_c__Campylobacteria_o__Campylobacterales_f__Arcobacteraceae_g__NORP36_s__NORP36 sp002163065],GB_GCA_013215945.1_protein.faa_JABSOM010000014.1_104@PF00015_full_PFAM.424.670:0.16684[&&NHX:Type=GTDB:gtdb_class=c__Campylobacteria:gtdb_domain=d__Bacteria:gtdb_family=f__Arcobacteraceae:gtdb_genus=g__NORP36:gtdb_order=o__Campylobacterales:gtdb_phylum=p__Campylobacterota:gtdb_species=s__NORP36 sp004566295:heptad=MCP-36H:species=d__Bacteria_p__Campylobacterota_c__Campylobacteria_o__Campylobacterales_f__Arcobacteraceae_g__NORP36_s__NORP36 sp004566295])0.343:0.0423487[&&NHX:Sample_counter=:Type_counter=GTDB--2:capture_class_counter=:capture_domain_counter=:capture_family_counter=:capture_genus_counter=:capture_order_counter=:capture_phylum_counter=:capture_species_counter=:evoltype=D:gtdb_class_counter=c__Campylobacteria--2:gtdb_domain_counter=d__Bacteria--2:gtdb_family_counter=f__Arcobacteraceae--2:gtdb_genus_counter=g__NORP36--2:gtdb_order_counter=o__Campylobacterales--2:gtdb_phylum_counter=p__Campylobacterota--2:gtdb_species_counter=s__NORP36 sp002163065--1||s__NORP36 sp004566295--1:heptad_counter=MCP-36H--2:lbd_counter=:lca=d__Bacteria:lca_tree=g__NORP36:name=N582582:ref_name_counter=])0.488:0.0420014[&&NHX:Sample_counter=:Type_counter=GTDB--4:capture_class_counter=:capture_domain_counter=:capture_family_counter=:capture_genus_counter=:capture_order_counter=:capture_phylum_counter=:capture_species_counter=:evoltype=D:gtdb_class_counter=c__Campylobacteria--4:gtdb_domain_counter=d__Bacteria--4:gtdb_family_counter=f__Arcobacteraceae--4:gtdb_genus_counter=g__NORP36--4:gtdb_order_counter=o__Campylobacterales--4:gtdb_phylum_counter=p__Campylobacterota--4:gtdb_species_counter=s__NORP36 sp002163065--1||s__NORP36 sp002733685--1||s__NORP36 sp004566295--2:heptad_counter=MCP-36H--4:lbd_counter=:lca=d__Bacteria:lca_tree=g__NORP36:name=N582583:ref_name_counter=])0.914:0.0471675[&&NHX:Sample_counter=:Type_counter=GTDB--5:capture_class_counter=:capture_domain_counter=:capture_family_counter=:capture_genus_counter=:capture_order_counter=:capture_phylum_counter=:capture_species_counter=:evoltype=D:gtdb_class_counter=c__Campylobacteria--5:gtdb_domain_counter=d__Bacteria--5:gtdb_family_counter=f__Arcobacteraceae--5:gtdb_genus_counter=g__NORP36--5:gtdb_order_counter=o__Campylobacterales--5:gtdb_phylum_counter=p__Campylobacterota--5:gtdb_species_counter=s__NORP36 sp002163065--2||s__NORP36 sp002733685--1||s__NORP36 sp004566295--2:heptad_counter=MCP-36H--5:lbd_counter=:lca=d__Bacteria:lca_tree=g__NORP36:name=N582584:ref_name_counter=],(GB_GCA_002163065.1_protein.faa_MAAG01000028.1_6@PF00015_full_PFAM.437.665:0.201767[&&NHX:Type=GTDB:gtdb_class=c__Campylobacteria:gtdb_domain=d__Bacteria:gtdb_family=f__Arcobacteraceae:gtdb_genus=g__NORP36:gtdb_order=o__Campylobacterales:gtdb_phylum=p__Campylobacterota:gtdb_species=s__NORP36 sp002163065:heptad=MCP-36H:species=d__Bacteria_p__Campylobacterota_c__Campylobacteria_o__Campylobacterales_f__Arcobacteraceae_g__NORP36_s__NORP36 sp002163065],GB_GCA_013215945.1_protein.faa_JABSOM010000006.1_129@PF00015_full_PFAM.405.659:0.182605[&&NHX:Type=GTDB:gtdb_class=c__Campylobacteria:gtdb_domain=d__Bacteria:gtdb_family=f__Arcobacteraceae:gtdb_genus=g__NORP36:gtdb_order=o__Campylobacterales:gtdb_phylum=p__Campylobacterota:gtdb_species=s__NORP36 sp004566295:heptad=MCP-36H:species=d__Bacteria_p__Campylobacterota_c__Campylobacteria_o__Campylobacterales_f__Arcobacteraceae_g__NORP36_s__NORP36 sp004566295])0.88:0.0402319[&&NHX:Sample_counter=:Type_counter=GTDB--2:capture_class_counter=:capture_domain_counter=:capture_family_counter=:capture_genus_counter=:capture_order_counter=:capture_phylum_counter=:capture_species_counter=:evoltype=D:gtdb_class_counter=c__Campylobacteria--2:gtdb_domain_counter=d__Bacteria--2:gtdb_family_counter=f__Arcobacteraceae--2:gtdb_genus_counter=g__NORP36--2:gtdb_order_counter=o__Campylobacterales--2:gtdb_phylum_counter=p__Campylobacterota--2:gtdb_species_counter=s__NORP36 sp002163065--1||s__NORP36 sp004566295--1:heptad_counter=MCP-36H--2:lbd_counter=:lca=d__Bacteria:lca_tree=g__NORP36:name=N582587:ref_name_counter=])0.88:0.0360926[&&NHX:Sample_counter=:Type_counter=GTDB--7:capture_class_counter=:capture_domain_counter=:capture_family_counter=:capture_genus_counter=:capture_order_counter=:capture_phylum_counter=:capture_species_counter=:evoltype=D:gtdb_class_counter=c__Campylobacteria--7:gtdb_domain_counter=d__Bacteria--7:gtdb_family_counter=f__Arcobacteraceae--7:gtdb_genus_counter=g__NORP36--7:gtdb_order_counter=o__Campylobacterales--7:gtdb_phylum_counter=p__Campylobacterota--7:gtdb_species_counter=s__NORP36 sp002163065--3||s__NORP36 sp002733685--1||s__NORP36 sp004566295--3:heptad_counter=MCP-36H--7:lbd_counter=:lca=d__Bacteria:lca_tree=g__NORP36:name=N582588:ref_name_counter=],GB_GCA_013215915.1_protein.faa_JABSON010000254.1_2@PF00015_full_PFAM.417.593:0.146308[&&NHX:Type=GTDB:gtdb_class=c__Campylobacteria:gtdb_domain=d__Bacteria:gtdb_family=f__Arcobacteraceae:gtdb_genus=g__NORP36:gtdb_order=o__Campylobacterales:gtdb_phylum=p__Campylobacterota:gtdb_species=s__NORP36 sp013215915:heptad=MCP-36H:species=d__Bacteria_p__Campylobacterota_c__Campylobacteria_o__Campylobacterales_f__Arcobacteraceae_g__NORP36_s__NORP36 sp013215915])0.243:0.0215422[&&NHX:Sample_counter=:Type_counter=GTDB--8:capture_class_counter=:capture_domain_counter=:capture_family_counter=:capture_genus_counter=:capture_order_counter=:capture_phylum_counter=:capture_species_counter=:evoltype=D:gtdb_class_counter=c__Campylobacteria--8:gtdb_domain_counter=d__Bacteria--8:gtdb_family_counter=f__Arcobacteraceae--8:gtdb_genus_counter=g__NORP36--8:gtdb_order_counter=o__Campylobacterales--8:gtdb_phylum_counter=p__Campylobacterota--8:gtdb_species_counter=s__NORP36 sp002163065--3||s__NORP36 sp002733685--1||s__NORP36 sp004566295--3||s__NORP36 sp013215915--1:heptad_counter=MCP-36H--8:lbd_counter=:lca=d__Bacteria:lca_tree=g__NORP36:name=N582590:ref_name_counter=],RS_GCF_013201825.1_protein.faa_NZ_CP053836.1_1362@PF00015_full_PFAM.376.633:0.133205[&&NHX:Type=GTDB:gtdb_class=c__Campylobacteria:gtdb_domain=d__Bacteria:gtdb_family=f__Arcobacteraceae:gtdb_genus=g__Halarcobacter:gtdb_order=o__Campylobacterales:gtdb_phylum=p__Campylobacterota:gtdb_species=s__Halarcobacter ebronensis:heptad=MCP-36H:species=d__Bacteria_p__Campylobacterota_c__Campylobacteria_o__Campylobacterales_f__Arcobacteraceae_g__Halarcobacter_s__Halarcobacter ebronensis])0.867:0.0332836[&&NHX:Sample_counter=:Type_counter=GTDB--9:capture_class_counter=:capture_domain_counter=:capture_family_counter=:capture_genus_counter=:capture_order_counter=:capture_phylum_counter=:capture_species_counter=:evoltype=D:gtdb_class_counter=c__Campylobacteria--9:gtdb_domain_counter=d__Bacteria--9:gtdb_family_counter=f__Arcobacteraceae--9:gtdb_genus_counter=g__Halarcobacter--1||g__NORP36--8:gtdb_order_counter=o__Campylobacterales--9:gtdb_phylum_counter=p__Campylobacterota--9:gtdb_species_counter=s__Halarcobacter ebronensis--1||s__NORP36 sp002163065--3||s__NORP36 sp002733685--1||s__NORP36 sp004566295--3||s__NORP36 sp013215915--1:heptad_counter=MCP-36H--9:lbd_counter=:lca=d__Bacteria:lca_tree=f__Arcobacteraceae:name=N582592:ref_name_counter=])0.2:0.0116798[&&NHX:Sample_counter=:Type_counter=GTDB--39:capture_class_counter=:capture_domain_counter=:capture_family_counter=:capture_genus_counter=:capture_order_counter=:capture_phylum_counter=:capture_species_counter=:evoltype=D:gtdb_class_counter=c__Campylobacteria--39:gtdb_domain_counter=d__Bacteria--39:gtdb_family_counter=f__Arcobacteraceae--39:gtdb_genus_counter=g__Aliarcobacter--1||g__Arcobacter--1||g__Arcobacter_A--1||g__BB30--1||g__Halarcobacter--7||g__NORP36--26||g__Poseidonibacter--2:gtdb_order_counter=o__Campylobacterales--39:gtdb_phylum_counter=p__Campylobacterota--39:gtdb_species_counter=s__Aliarcobacter venerupis--1||s__Arcobacter nitrofigilis--1||s__Arcobacter_A sp001655195--1||s__BB30 sp016744485--1||s__Halarcobacter ebronensis--1||s__Halarcobacter sp001895145--3||s__Halarcobacter sp004118855--1||s__Halarcobacter sp013373175--2||s__NORP36 sp002163065--5||s__NORP36 sp002733685--5||s__NORP36 sp004566295--8||s__NORP36 sp013215915--5||s__NORP36 sp013215985--3||s__Poseidonibacter antarcticus--1||s__Poseidonibacter lekithochrous--1:heptad_counter=MCP-34H--2||MCP-36H--37:lbd_counter=:lca=d__Bacteria:lca_tree=f__Arcobacteraceae:name=N582593:ref_name_counter=],(RS_GCF_013201825.1_protein.faa_NZ_CP053836.1_839@PF00015_full_PFAM.275.501:0.069425[&&NHX:Type=GTDB:gtdb_class=c__Campylobacteria:gtdb_domain=d__Bacteria:gtdb_family=f__Arcobacteraceae:gtdb_genus=g__Halarcobacter:gtdb_order=o__Campylobacterales:gtdb_phylum=p__Campylobacterota:gtdb_species=s__Halarcobacter ebronensis:heptad=MCP-36H:species=d__Bacteria_p__Campylobacterota_c__Campylobacteria_o__Campylobacterales_f__Arcobacteraceae_g__Halarcobacter_s__Halarcobacter ebronensis],((GB_GCA_004118855.1_protein.faa_PDKF01000008.1_91@PF00015_full_PFAM.274.453:0.00473483[&&NHX:Type=GTDB:gtdb_class=c__Campylobacteria:gtdb_domain=d__Bacteria:gtdb_family=f__Arcobacteraceae:gtdb_genus=g__Halarcobacter:gtdb_order=o__Campylobacterales:gtdb_phylum=p__Campylobacterota:gtdb_species=s__Halarcobacter sp004118855:heptad=MCP-36H:species=d__Bacteria_p__Campylobacterota_c__Campylobacteria_o__Campylobacterales_f__Arcobacteraceae_g__Halarcobacter_s__Halarcobacter sp004118855],GB_GCA_013373175.1_protein.faa_JABXII010000013.1_93@PF00015_full_PFAM.276.456:0.0476988[&&NHX:Type=GTDB:gtdb_class=c__Campylobacteria:gtdb_domain=d__Bacteria:gtdb_family=f__Arcobacteraceae:gtdb_genus=g__Halarcobacter:gtdb_order=o__Campylobacterales:gtdb_phylum=p__Campylobacterota:gtdb_species=s__Halarcobacter sp013373175:heptad=MCP-36H:species=d__Bacteria_p__Campylobacterota_c__Campylobacteria_o__Campylobacterales_f__Arcobacteraceae_g__Halarcobacter_s__Halarcobacter sp013373175])0.932:0.0313794[&&NHX:Sample_counter=:Type_counter=GTDB--2:capture_class_counter=:capture_domain_counter=:capture_family_counter=:capture_genus_counter=:capture_order_counter=:capture_phylum_counter=:capture_species_counter=:evoltype=D:gtdb_class_counter=c__Campylobacteria--2:gtdb_domain_counter=d__Bacteria--2:gtdb_family_counter=f__Arcobacteraceae--2:gtdb_genus_counter=g__Halarcobacter--2:gtdb_order_counter=o__Campylobacterales--2:gtdb_phylum_counter=p__Campylobacterota--2:gtdb_species_counter=s__Halarcobacter sp004118855--1||s__Halarcobacter sp013373175--1:heptad_counter=MCP-36H--2:lbd_counter=:lca=d__Bacteria:lca_tree=g__Halarcobacter:name=N582597:ref_name_counter=],(GB_GCA_004116455.1_protein.faa_PDJU01000015.1_43@PF00015_full_PFAM.274.452:0.0526443[&&NHX:Type=GTDB:gtdb_class=c__Campylobacteria:gtdb_domain=d__Bacteria:gtdb_family=f__Arcobacteraceae:gtdb_genus=g__Halarcobacter:gtdb_order=o__Campylobacterales:gtdb_phylum=p__Campylobacterota:gtdb_species=s__Halarcobacter sp004116455:heptad=MCP-36H:species=d__Bacteria_p__Campylobacterota_c__Campylobacteria_o__Campylobacterales_f__Arcobacteraceae_g__Halarcobacter_s__Halarcobacter sp004116455],(RS_GCF_005771535.1_protein.faa_NZ_VANU01000001.1_326@PF00015_full_PFAM.276.505:0.12104[&&NHX:Type=GTDB:gtdb_class=c__Campylobacteria:gtdb_domain=d__Bacteria:gtdb_family=f__Arcobacteraceae:gtdb_genus=g__Halarcobacter:gtdb_order=o__Campylobacterales:gtdb_phylum=p__Campylobacterota:gtdb_species=s__Halarcobacter arenosus:heptad=MCP-36H:species=d__Bacteria_p__Campylobacterota_c__Campylobacteria_o__Campylobacterales_f__Arcobacteraceae_g__Halarcobacter_s__Halarcobacter arenosus],((RS_GCF_005771535.1_protein.faa_NZ_VANU01000007.1_55@PF00015_full_PFAM.276.454:0.0133774[&&NHX:Type=GTDB:gtdb_class=c__Campylobacteria:gtdb_domain=d__Bacteria:gtdb_family=f__Arcobacteraceae:gtdb_genus=g__Halarcobacter:gtdb_order=o__Campylobacterales:gtdb_phylum=p__Campylobacterota:gtdb_species=s__Halarcobacter arenosus:heptad=MCP-36H:species=d__Bacteria_p__Campylobacterota_c__Campylobacteria_o__Campylobacterales_f__Arcobacteraceae_g__Halarcobacter_s__Halarcobacter arenosus],(GB_GCA_004118855.1_protein.faa_PDKF01000024.1_39@PF00015_full_PFAM.279.456:0.042594[&&NHX:Type=GTDB:gtdb_class=c__Campylobacteria:gtdb_domain=d__Bacteria:gtdb_family=f__Arcobacteraceae:gtdb_genus=g__Halarcobacter:gtdb_order=o__Campylobacterales:gtdb_phylum=p__Campylobacterota:gtdb_species=s__Halarcobacter sp004118855:heptad=MCP-36H:species=d__Bacteria_p__Campylobacterota_c__Campylobacteria_o__Campylobacterales_f__Arcobacteraceae_g__Halarcobacter_s__Halarcobacter sp004118855],(RS_GCF_004116625.1_protein.faa_NZ_NXIE01000001.1_520@PF00015_full_PFAM.280.459:0.00430947[&&NHX:Type=GTDB:gtdb_class=c__Campylobacteria:gtdb_domain=d__Bacteria:gtdb_family=f__Arcobacteraceae:gtdb_genus=g__Halarcobacter:gtdb_order=o__Campylobacterales:gtdb_phylum=p__Campylobacterota:gtdb_species=s__Halarcobacter mediterraneus:heptad=MCP-36H:species=d__Bacteria_p__Campylobacterota_c__Campylobacteria_o__Campylobacterales_f__Arcobacteraceae_g__Halarcobacter_s__Halarcobacter mediterraneus],GB_GCA_013373175.1_protein.faa_JABXII010000007.1_111@PF00015_full_PFAM.278.457:0.00395448[&&NHX:Type=GTDB:gtdb_class=c__Campylobacteria:gtdb_domain=d__Bacteria:gtdb_family=f__Arcobacteraceae:gtdb_genus=g__Halarcobacter:gtdb_order=o__Campylobacterales:gtdb_phylum=p__Campylobacterota:gtdb_species=s__Halarcobacter sp013373175:heptad=MCP-36H:species=d__Bacteria_p__Campylobacterota_c__Campylobacteria_o__Campylobacterales_f__Arcobacteraceae_g__Halarcobacter_s__Halarcobacter sp013373175])0.942:0.0170173[&&NHX:Sample_counter=:Type_counter=GTDB--2:capture_class_counter=:capture_domain_counter=:capture_family_counter=:capture_genus_counter=:capture_order_counter=:capture_phylum_counter=:capture_species_counter=:evoltype=D:gtdb_class_counter=c__Campylobacteria--2:gtdb_domain_counter=d__Bacteria--2:gtdb_family_counter=f__Arcobacteraceae--2:gtdb_genus_counter=g__Halarcobacter--2:gtdb_order_counter=o__Campylobacterales--2:gtdb_phylum_counter=p__Campylobacterota--2:gtdb_species_counter=s__Halarcobacter mediterraneus--1||s__Halarcobacter sp013373175--1:heptad_counter=MCP-36H--2:lbd_counter=:lca=d__Bacteria:lca_tree=g__Halarcobacter:name=N582604:ref_name_counter=])0.307:0.00603718[&&NHX:Sample_counter=:Type_counter=GTDB--3:capture_class_counter=:capture_domain_counter=:capture_family_counter=:capture_genus_counter=:capture_order_counter=:capture_phylum_counter=:capture_species_counter=:evoltype=D:gtdb_class_counter=c__Campylobacteria--3:gtdb_domain_counter=d__Bacteria--3:gtdb_family_counter=f__Arcobacteraceae--3:gtdb_genus_counter=g__Halarcobacter--3:gtdb_order_counter=o__Campylobacterales--3:gtdb_phylum_counter=p__Campylobacterota--3:gtdb_species_counter=s__Halarcobacter mediterraneus--1||s__Halarcobacter sp004118855--1||s__Halarcobacter sp013373175--1:heptad_counter=MCP-36H--3:lbd_counter=:lca=d__Bacteria:lca_tree=g__Halarcobacter:name=N582605:ref_name_counter=])0.987:0.0550684[&&NHX:Sample_counter=:Type_counter=GTDB--4:capture_class_counter=:capture_domain_counter=:capture_family_counter=:capture_genus_counter=:capture_order_counter=:capture_phylum_counter=:capture_species_counter=:evoltype=D:gtdb_class_counter=c__Campylobacteria--4:gtdb_domain_counter=d__Bacteria--4:gtdb_family_counter=f__Arcobacteraceae--4:gtdb_genus_counter=g__Halarcobacter--4:gtdb_order_counter=o__Campylobacterales--4:gtdb_phylum_counter=p__Campylobacterota--4:gtdb_species_counter=s__Halarcobacter arenosus--1||s__Halarcobacter mediterraneus--1||s__Halarcobacter sp004118855--1||s__Halarcobacter sp013373175--1:heptad_counter=MCP-36H--4:lbd_counter=:lca=d__Bacteria:lca_tree=g__Halarcobacter:name=N582606:ref_name_counter=],(RS_GCF_013201825.1_protein.faa_NZ_CP053836.1_536@PF00015_full_PFAM.275.460:0.0505476[&&NHX:Type=GTDB:gtdb_class=c__Campylobacteria:gtdb_domain=d__Bacteria:gtdb_family=f__Arcobacteraceae:gtdb_genus=g__Halarcobacter:gtdb_order=o__Campylobacterales:gtdb_phylum=p__Campylobacterota:gtdb_species=s__Halarcobacter ebronensis:heptad=MCP-36H:species=d__Bacteria_p__Campylobacterota_c__Campylobacteria_o__Campylobacterales_f__Arcobacteraceae_g__Halarcobacter_s__Halarcobacter ebronensis],RS_GCF_006459125.1_protein.faa_NZ_CP041070.1_543@PF00015_full_PFAM.275.465:0.0796915[&&NHX:Type=GTDB:gtdb_class=c__Campylobacteria:gtdb_domain=d__Bacteria:gtdb_family=f__Arcobacteraceae:gtdb_genus=g__Halarcobacter:gtdb_order=o__Campylobacterales:gtdb_phylum=p__Campylobacterota:gtdb_species=s__Halarcobacter anaerophilus:heptad=MCP-36H:species=d__Bacteria_p__Campylobacterota_c__Campylobacteria_o__Campylobacterales_f__Arcobacteraceae_g__Halarcobacter_s__Halarcobacter anaerophilus])0.797:0.0257173[&&NHX:Sample_counter=:Type_counter=GTDB--2:capture_class_counter=:capture_domain_counter=:capture_family_counter=:capture_genus_counter=:capture_order_counter=:capture_phylum_counter=:capture_species_counter=:evoltype=D:gtdb_class_counter=c__Campylobacteria--2:gtdb_domain_counter=d__Bacteria--2:gtdb_family_counter=f__Arcobacteraceae--2:gtdb_genus_counter=g__Halarcobacter--2:gtdb_order_counter=o__Campylobacterales--2:gtdb_phylum_counter=p__Campylobacterota--2:gtdb_species_counter=s__Halarcobacter anaerophilus--1||s__Halarcobacter ebronensis--1:heptad_counter=MCP-36H--2:lbd_counter=:lca=d__Bacteria:lca_tree=g__Halarcobacter:name=N582609:ref_name_counter=])0.811:0.0175774[&&NHX:Sample_counter=:Type_counter=GTDB--6:capture_class_counter=:capture_domain_counter=:capture_family_counter=:capture_genus_counter=:capture_order_counter=:capture_phylum_counter=:capture_species_counter=:evoltype=D:gtdb_class_counter=c__Campylobacteria--6:gtdb_domain_counter=d__Bacteria--6:gtdb_family_counter=f__Arcobacteraceae--6:gtdb_genus_counter=g__Halarcobacter--6:gtdb_order_counter=o__Campylobacterales--6:gtdb_phylum_counter=p__Campylobacterota--6:gtdb_species_counter=s__Halarcobacter anaerophilus--1||s__Halarcobacter arenosus--1||s__Halarcobacter ebronensis--1||s__Halarcobacter mediterraneus--1||s__Halarcobacter sp004118855--1||s__Halarcobacter sp013373175--1:heptad_counter=MCP-36H--6:lbd_counter=:lca=d__Bacteria:lca_tree=g__Halarcobacter:name=N582610:ref_name_counter=])0.744:0.023159[&&NHX:Sample_counter=:Type_counter=GTDB--7:capture_class_counter=:capture_domain_counter=:capture_family_counter=:capture_genus_counter=:capture_order_counter=:capture_phylum_counter=:capture_species_counter=:evoltype=D:gtdb_class_counter=c__Campylobacteria--7:gtdb_domain_counter=d__Bacteria--7:gtdb_family_counter=f__Arcobacteraceae--7:gtdb_genus_counter=g__Halarcobacter--7:gtdb_order_counter=o__Campylobacterales--7:gtdb_phylum_counter=p__Campylobacterota--7:gtdb_species_counter=s__Halarcobacter anaerophilus--1||s__Halarcobacter arenosus--2||s__Halarcobacter ebronensis--1||s__Halarcobacter mediterraneus--1||s__Halarcobacter sp004118855--1||s__Halarcobacter sp013373175--1:heptad_counter=MCP-36H--7:lbd_counter=:lca=d__Bacteria:lca_tree=g__Halarcobacter:name=N582611:ref_name_counter=])0.721:0.0122951[&&NHX:Sample_counter=:Type_counter=GTDB--8:capture_class_counter=:capture_domain_counter=:capture_family_counter=:capture_genus_counter=:capture_order_counter=:capture_phylum_counter=:capture_species_counter=:evoltype=D:gtdb_class_counter=c__Campylobacteria--8:gtdb_domain_counter=d__Bacteria--8:gtdb_family_counter=f__Arcobacteraceae--8:gtdb_genus_counter=g__Halarcobacter--8:gtdb_order_counter=o__Campylobacterales--8:gtdb_phylum_counter=p__Campylobacterota--8:gtdb_species_counter=s__Halarcobacter anaerophilus--1||s__Halarcobacter arenosus--2||s__Halarcobacter ebronensis--1||s__Halarcobacter mediterraneus--1||s__Halarcobacter sp004116455--1||s__Halarcobacter sp004118855--1||s__Halarcobacter sp013373175--1:heptad_counter=MCP-36H--8:lbd_counter=:lca=d__Bacteria:lca_tree=g__Halarcobacter:name=N582612:ref_name_counter=])0.82:0.0210984[&&NHX:Sample_counter=:Type_counter=GTDB--10:capture_class_counter=:capture_domain_counter=:capture_family_counter=:capture_genus_counter=:capture_order_counter=:capture_phylum_counter=:capture_species_counter=:evoltype=D:gtdb_class_counter=c__Campylobacteria--10:gtdb_domain_counter=d__Bacteria--10:gtdb_family_counter=f__Arcobacteraceae--10:gtdb_genus_counter=g__Halarcobacter--10:gtdb_order_counter=o__Campylobacterales--10:gtdb_phylum_counter=p__Campylobacterota--10:gtdb_species_counter=s__Halarcobacter anaerophilus--1||s__Halarcobacter arenosus--2||s__Halarcobacter ebronensis--1||s__Halarcobacter mediterraneus--1||s__Halarcobacter sp004116455--1||s__Halarcobacter sp004118855--2||s__Halarcobacter sp013373175--2:heptad_counter=MCP-36H--10:lbd_counter=:lca=d__Bacteria:lca_tree=g__Halarcobacter:name=N582613:ref_name_counter=])0.998:0.0769363[&&NHX:Sample_counter=:Type_counter=GTDB--11:capture_class_counter=:capture_domain_counter=:capture_family_counter=:capture_genus_counter=:capture_order_counter=:capture_phylum_counter=:capture_species_counter=:evoltype=D:gtdb_class_counter=c__Campylobacteria--11:gtdb_domain_counter=d__Bacteria--11:gtdb_family_counter=f__Arcobacteraceae--11:gtdb_genus_counter=g__Halarcobacter--11:gtdb_order_counter=o__Campylobacterales--11:gtdb_phylum_counter=p__Campylobacterota--11:gtdb_species_counter=s__Halarcobacter anaerophilus--1||s__Halarcobacter arenosus--2||s__Halarcobacter ebronensis--2||s__Halarcobacter mediterraneus--1||s__Halarcobacter sp004116455--1||s__Halarcobacter sp004118855--2||s__Halarcobacter sp013373175--2:heptad_counter=MCP-36H--11:lbd_counter=:lca=d__Bacteria:lca_tree=g__Halarcobacter:name=N582614:ref_name_counter=])0.806:0.0141796[&&NHX:Sample_counter=:Type_counter=GTDB--50:capture_class_counter=:capture_domain_counter=:capture_family_counter=:capture_genus_counter=:capture_order_counter=:capture_phylum_counter=:capture_species_counter=:evoltype=D:gtdb_class_counter=c__Campylobacteria--50:gtdb_domain_counter=d__Bacteria--50:gtdb_family_counter=f__Arcobacteraceae--50:gtdb_genus_counter=g__Aliarcobacter--1||g__Arcobacter--1||g__Arcobacter_A--1||g__BB30--1||g__Halarcobacter--18||g__NORP36--26||g__Poseidonibacter--2:gtdb_order_counter=o__Campylobacterales--50:gtdb_phylum_counter=p__Campylobacterota--50:gtdb_species_counter=s__Aliarcobacter venerupis--1||s__Arcobacter nitrofigilis--1||s__Arcobacter_A sp001655195--1||s__BB30 sp016744485--1||s__Halarcobacter anaerophilus--1||s__Halarcobacter arenosus--2||s__Halarcobacter ebronensis--3||s__Halarcobacter mediterraneus--1||s__Halarcobacter sp001895145--3||s__Halarcobacter sp004116455--1||s__Halarcobacter sp004118855--3||s__Halarcobacter sp013373175--4||s__NORP36 sp002163065--5||s__NORP36 sp002733685--5||s__NORP36 sp004566295--8||s__NORP36 sp013215915--5||s__NORP36 sp013215985--3||s__Poseidonibacter antarcticus--1||s__Poseidonibacter lekithochrous--1:heptad_counter=MCP-34H--2||MCP-36H--48:lbd_counter=:lca=d__Bacteria:lca_tree=f__Arcobacteraceae:name=N582615:ref_name_counter=])0.971:0.0300794[&&NHX:Sample_counter=:Type_counter=GTDB--82:capture_class_counter=:capture_domain_counter=:capture_family_counter=:capture_genus_counter=:capture_order_counter=:capture_phylum_counter=:capture_species_counter=:evoltype=D:gtdb_class_counter=c__Campylobacteria--82:gtdb_domain_counter=d__Bacteria--82:gtdb_family_counter=f__Arcobacteraceae--82:gtdb_genus_counter=g__Aliarcobacter--13||g__Arcobacter--2||g__Arcobacter_A--1||g__BB30--1||g__CAIJNA01--5||g__Halarcobacter--27||g__NORP36--26||g__Poseidonibacter--4||g__UBA6211--3:gtdb_order_counter=o__Campylobacterales--82:gtdb_phylum_counter=p__Campylobacterota--82:gtdb_species_counter=s__Aliarcobacter aquimarinus--1||s__Aliarcobacter butzleri--1||s__Aliarcobacter caeni--1||s__Aliarcobacter cloacae--1||s__Aliarcobacter cryaerophilus--1||s__Aliarcobacter cryaerophilus_A--1||s__Aliarcobacter defluvii--1||s__Aliarcobacter ellisii--1||s__Aliarcobacter lacus--1||s__Aliarcobacter sp003316695--1||s__Aliarcobacter suis--1||s__Aliarcobacter venerupis--2||s__Arcobacter nitrofigilis--2||s__Arcobacter_A sp001655195--1||s__BB30 sp016744485--1||s__CAIJNA01 sp018399655--5||s__Halarcobacter anaerophilus--4||s__Halarcobacter arenosus--2||s__Halarcobacter ebronensis--6||s__Halarcobacter mediterraneus--2||s__Halarcobacter sp001895145--3||s__Halarcobacter sp003252105--1||s__Halarcobacter sp004116455--2||s__Halarcobacter sp004118855--3||s__Halarcobacter sp013373175--4||s__NORP36 sp002163065--5||s__NORP36 sp002733685--5||s__NORP36 sp004566295--8||s__NORP36 sp013215915--5||s__NORP36 sp013215985--3||s__Poseidonibacter antarcticus--1||s__Poseidonibacter lekithochrous--2||s__Poseidonibacter sp002470185--1||s__UBA6211 sp012522985--2||s__UBA6211 sp014844135--1:heptad_counter=MCP-34H--2||MCP-36H--80:lbd_counter=:lca=d__Bacteria:lca_tree=f__Arcobacteraceae:name=N582616:ref_name_counter=])0.953:0.0379124[&&NHX:Sample_counter=:Type_counter=GTDB--115:capture_class_counter=:capture_domain_counter=:capture_family_counter=:capture_genus_counter=:capture_order_counter=:capture_phylum_counter=:capture_species_counter=:evoltype=D:gtdb_class_counter=c__Campylobacteria--115:gtdb_domain_counter=d__Bacteria--115:gtdb_family_counter=f__Arcobacteraceae--115:gtdb_genus_counter=g__Aliarcobacter--23||g__Arcobacter--2||g__Arcobacter_A--2||g__BB30--1||g__CAIJNA01--6||g__Halarcobacter--35||g__NORP36--31||g__Poseidonibacter--7||g__UBA4036--5||g__UBA6211--3:gtdb_order_counter=o__Campylobacterales--115:gtdb_phylum_counter=p__Campylobacterota--115:gtdb_species_counter=s__Aliarcobacter aquimarinus--1||s__Aliarcobacter butzleri--1||s__Aliarcobacter caeni--2||s__Aliarcobacter cloacae--1||s__Aliarcobacter cryaerophilus--1||s__Aliarcobacter cryaerophilus_A--1||s__Aliarcobacter defluvii--2||s__Aliarcobacter ellisii--1||s__Aliarcobacter lacus--1||s__Aliarcobacter lanthieri--1||s__Aliarcobacter pacificus--1||s__Aliarcobacter sp003316695--1||s__Aliarcobacter sp017995775--2||s__Aliarcobacter suis--2||s__Aliarcobacter thereius--1||s__Aliarcobacter venerupis--4||s__Arcobacter nitrofigilis--2||s__Arcobacter_A sp001655195--2||s__BB30 sp016744485--1||s__CAIJNA01 sp018399655--6||s__Halarcobacter anaerophilus--6||s__Halarcobacter arenosus--3||s__Halarcobacter ebronensis--10||s__Halarcobacter mediterraneus--2||s__Halarcobacter sp001895145--4||s__Halarcobacter sp003252105--1||s__Halarcobacter sp004116455--2||s__Halarcobacter sp004118855--3||s__Halarcobacter sp013373175--4||s__NORP36 sp002163065--6||s__NORP36 sp002733685--7||s__NORP36 sp004566295--10||s__NORP36 sp013215915--5||s__NORP36 sp013215985--3||s__Poseidonibacter antarcticus--1||s__Poseidonibacter lekithochrous--2||s__Poseidonibacter lekithochrous_A--1||s__Poseidonibacter parvus--1||s__Poseidonibacter sp002470185--1||s__Poseidonibacter sp009208075--1||s__UBA4036 sp002382325--3||s__UBA4036 sp004116335--2||s__UBA6211 sp012522985--2||s__UBA6211 sp014844135--1:heptad_counter=MCP-34H--3||MCP-36H--112:lbd_counter=:lca=d__Bacteria:lca_tree=f__Arcobacteraceae:name=N582617:ref_name_counter=],(((GB_GCA_002382325.1_protein.faa_DGAG01000008.1_24@PF00015_full_PFAM.428.600:0.0673567[&&NHX:Type=GTDB:gtdb_class=c__Campylobacteria:gtdb_domain=d__Bacteria:gtdb_family=f__Arcobacteraceae:gtdb_genus=g__UBA4036:gtdb_order=o__Campylobacterales:gtdb_phylum=p__Campylobacterota:gtdb_species=s__UBA4036 sp002382325:heptad=MCP-36H:species=d__Bacteria_p__Campylobacterota_c__Campylobacteria_o__Campylobacterales_f__Arcobacteraceae_g__UBA4036_s__UBA4036 sp002382325],GB_GCA_004116335.1_protein.faa_PDKN01000006.1_119@PF00015_full_PFAM.426.592:0.0578705[&&NHX:Type=GTDB:gtdb_class=c__Campylobacteria:gtdb_domain=d__Bacteria:gtdb_family=f__Arcobacteraceae:gtdb_genus=g__UBA4036:gtdb_order=o__Campylobacterales:gtdb_phylum=p__Campylobacterota:gtdb_species=s__UBA4036 sp004116335:heptad=MCP-36H:species=d__Bacteria_p__Campylobacterota_c__Campylobacteria_o__Campylobacterales_f__Arcobacteraceae_g__UBA4036_s__UBA4036 sp004116335])0.999:0.142652[&&NHX:Sample_counter=:Type_counter=GTDB--2:capture_class_counter=:capture_domain_counter=:capture_family_counter=:capture_genus_counter=:capture_order_counter=:capture_phylum_counter=:capture_species_counter=:evoltype=D:gtdb_class_counter=c__Campylobacteria--2:gtdb_domain_counter=d__Bacteria--2:gtdb_family_counter=f__Arcobacteraceae--2:gtdb_genus_counter=g__UBA4036--2:gtdb_order_counter=o__Campylobacterales--2:gtdb_phylum_counter=p__Campylobacterota--2:gtdb_species_counter=s__UBA4036 sp002382325--1||s__UBA4036 sp004116335--1:heptad_counter=MCP-36H--2:lbd_counter=:lca=d__Bacteria:lca_tree=g__UBA4036:name=N582620:ref_name_counter=],GB_GCA_002470185.1_protein.faa_DKNG01000006.1_11@PF00015_full_PFAM.502.689:0.219845[&&NHX:Type=GTDB:gtdb_class=c__Campylobacteria:gtdb_domain=d__Bacteria:gtdb_family=f__Arcobacteraceae:gtdb_genus=g__Poseidonibacter:gtdb_order=o__Campylobacterales:gtdb_phylum=p__Campylobacterota:gtdb_species=s__Poseidonibacter sp002470185:heptad=MCP-36H:species=d__Bacteria_p__Campylobacterota_c__Campylobacteria_o__Campylobacterales_f__Arcobacteraceae_g__Poseidonibacter_s__Poseidonibacter sp002470185])0.717:0.0310403[&&NHX:Sample_counter=:Type_counter=GTDB--3:capture_class_counter=:capture_domain_counter=:capture_family_counter=:capture_genus_counter=:capture_order_counter=:capture_phylum_counter=:capture_species_counter=:evoltype=D:gtdb_class_counter=c__Campylobacteria--3:gtdb_domain_counter=d__Bacteria--3:gtdb_family_counter=f__Arcobacteraceae--3:gtdb_genus_counter=g__Poseidonibacter--1||g__UBA4036--2:gtdb_order_counter=o__Campylobacterales--3:gtdb_phylum_counter=p__Campylobacterota--3:gtdb_species_counter=s__Poseidonibacter sp002470185--1||s__UBA4036 sp002382325--1||s__UBA4036 sp004116335--1:heptad_counter=MCP-36H--3:lbd_counter=:lca=d__Bacteria:lca_tree=f__Arcobacteraceae:name=N582622:ref_name_counter=],(((((((GB_GCA_004118855.1_protein.faa_PDKF01000004.1_451@PF00015_full_PFAM.444.683:0.0405416[&&NHX:Type=GTDB:gtdb_class=c__Campylobacteria:gtdb_domain=d__Bacteria:gtdb_family=f__Arcobacteraceae:gtdb_genus=g__Halarcobacter:gtdb_order=o__Campylobacterales:gtdb_phylum=p__Campylobacterota:gtdb_species=s__Halarcobacter sp004118855:heptad=MCP-36H:species=d__Bacteria_p__Campylobacterota_c__Campylobacteria_o__Campylobacterales_f__Arcobacteraceae_g__Halarcobacter_s__Halarcobacter sp004118855],GB_GCA_013373175.1_protein.faa_JABXII010000018.1_16@PF00015_full_PFAM.444.677:0.0533659[&&NHX:Type=GTDB:gtdb_class=c__Campylobacteria:gtdb_domain=d__Bacteria:gtdb_family=f__Arcobacteraceae:gtdb_genus=g__Halarcobacter:gtdb_order=o__Campylobacterales:gtdb_phylum=p__Campylobacterota:gtdb_species=s__Halarcobacter sp013373175:heptad=MCP-36H:species=d__Bacteria_p__Campylobacterota_c__Campylobacteria_o__Campylobacterales_f__Arcobacteraceae_g__Halarcobacter_s__Halarcobacter sp013373175])0.996:0.0730939[&&NHX:Sample_counter=:Type_counter=GTDB--2:capture_class_counter=:capture_domain_counter=:capture_family_counter=:capture_genus_counter=:capture_order_counter=:capture_phylum_counter=:capture_species_counter=:evoltype=D:gtdb_class_counter=c__Campylobacteria--2:gtdb_domain_counter=d__Bacteria--2:gtdb_family_counter=f__Arcobacteraceae--2:gtdb_genus_counter=g__Halarcobacter--2:gtdb_order_counter=o__Campylobacterales--2:gtdb_phylum_counter=p__Campylobacterota--2:gtdb_species_counter=s__Halarcobacter sp004118855--1||s__Halarcobacter sp013373175--1:heptad_counter=MCP-36H--2:lbd_counter=:lca=d__Bacteria:lca_tree=g__Halarcobacter:name=N582625:ref_name_counter=],(RS_GCF_013201825.1_protein.faa_NZ_CP053836.1_820@PF00015_full_PFAM.422.653:0.0910236[&&NHX:Type=GTDB:gtdb_class=c__Campylobacteria:gtdb_domain=d__Bacteria:gtdb_family=f__Arcobacteraceae:gtdb_genus=g__Halarcobacter:gtdb_order=o__Campylobacterales:gtdb_phylum=p__Campylobacterota:gtdb_species=s__Halarcobacter ebronensis:heptad=MCP-36H:species=d__Bacteria_p__Campylobacterota_c__Campylobacteria_o__Campylobacterales_f__Arcobacteraceae_g__Halarcobacter_s__Halarcobacter ebronensis],RS_GCF_013201825.1_protein.faa_NZ_CP053836.1_821@PF00015_full_PFAM.446.688:0.0795884[&&NHX:Type=GTDB:gtdb_class=c__Campylobacteria:gtdb_domain=d__Bacteria:gtdb_family=f__Arcobacteraceae:gtdb_genus=g__Halarcobacter:gtdb_order=o__Campylobacterales:gtdb_phylum=p__Campylobacterota:gtdb_species=s__Halarcobacter ebronensis:heptad=MCP-36H:species=d__Bacteria_p__Campylobacterota_c__Campylobacteria_o__Campylobacterales_f__Arcobacteraceae_g__Halarcobacter_s__Halarcobacter ebronensis])0.953:0.0515592[&&NHX:Sample_counter=:Type_counter=GTDB--2:capture_class_counter=:capture_domain_counter=:capture_family_counter=:capture_genus_counter=:capture_order_counter=:capture_phylum_counter=:capture_species_counter=:evoltype=D:gtdb_class_counter=c__Campylobacteria--2:gtdb_domain_counter=d__Bacteria--2:gtdb_family_counter=f__Arcobacteraceae--2:gtdb_genus_counter=g__Halarcobacter--2:gtdb_order_counter=o__Campylobacterales--2:gtdb_phylum_counter=p__Campylobacterota--2:gtdb_species_counter=s__Halarcobacter ebronensis--2:heptad_counter=MCP-36H--2:lbd_counter=:lca=d__Bacteria:lca_tree=s__Halarcobacter ebronensis:name=N582628:ref_name_counter=])0.973:0.0470388[&&NHX:Sample_counter=:Type_counter=GTDB--4:capture_class_counter=:capture_domain_counter=:capture_family_counter=:capture_genus_counter=:capture_order_counter=:capture_phylum_counter=:capture_species_counter=:evoltype=D:gtdb_class_counter=c__Campylobacteria--4:gtdb_domain_counter=d__Bacteria--4:gtdb_family_counter=f__Arcobacteraceae--4:gtdb_genus_counter=g__Halarcobacter--4:gtdb_order_counter=o__Campylobacterales--4:gtdb_phylum_counter=p__Campylobacterota--4:gtdb_species_counter=s__Halarcobacter ebronensis--2||s__Halarcobacter sp004118855--1||s__Halarcobacter sp013373175--1:heptad_counter=MCP-36H--4:lbd_counter=:lca=d__Bacteria:lca_tree=g__Halarcobacter:name=N582629:ref_name_counter=],(RS_GCF_009208075.1_protein.faa_NZ_WFKJ01000070.1_3@PF00015_full_PFAM.418.660:0.111456[&&NHX:Type=GTDB:gtdb_class=c__Campylobacteria:gtdb_domain=d__Bacteria:gtdb_family=f__Arcobacteraceae:gtdb_genus=g__Poseidonibacter:gtdb_order=o__Campylobacterales:gtdb_phylum=p__Campylobacterota:gtdb_species=s__Poseidonibacter sp009208075:heptad=MCP-36H:species=d__Bacteria_p__Campylobacterota_c__Campylobacteria_o__Campylobacterales_f__Arcobacteraceae_g__Poseidonibacter_s__Poseidonibacter sp009208075],(GB_GCA_002869535.1_protein.faa_PKUK01000008.1_432@PF00015_full_PFAM.419.648:0.0697494[&&NHX:Type=GTDB:gtdb_class=c__Campylobacteria:gtdb_domain=d__Bacteria:gtdb_family=f__Arcobacteraceae:gtdb_genus=g__Arcobacter:gtdb_order=o__Campylobacterales:gtdb_phylum=p__Campylobacterota:gtdb_species=s__Arcobacter sp002869535:heptad=MCP-36H:species=d__Bacteria_p__Campylobacterota_c__Campylobacteria_o__Campylobacterales_f__Arcobacteraceae_g__Arcobacter_s__Arcobacter sp002869535],(RS_GCF_000092245.1_protein.faa_NC_014166.1_862@PF00015_full_PFAM.447.666:0.0251646[&&NHX:Type=GTDB:gtdb_class=c__Campylobacteria:gtdb_domain=d__Bacteria:gtdb_family=f__Arcobacteraceae:gtdb_genus=g__Arcobacter:gtdb_order=o__Campylobacterales:gtdb_phylum=p__Campylobacterota:gtdb_species=s__Arcobacter nitrofigilis:heptad=MCP-36H:species=d__Bacteria_p__Campylobacterota_c__Campylobacteria_o__Campylobacterales_f__Arcobacteraceae_g__Arcobacter_s__Arcobacter nitrofigilis],GB_GCA_004116465.1_protein.faa_PDJV01000004.1_184@PF00015_full_PFAM.445.670:0.0383366[&&NHX:Type=GTDB:gtdb_class=c__Campylobacteria:gtdb_domain=d__Bacteria:gtdb_family=f__Arcobacteraceae:gtdb_genus=g__Arcobacter:gtdb_order=o__Campylobacterales:gtdb_phylum=p__Campylobacterota:gtdb_species=s__Arcobacter sp004116465:heptad=MCP-36H:species=d__Bacteria_p__Campylobacterota_c__Campylobacteria_o__Campylobacterales_f__Arcobacteraceae_g__Arcobacter_s__Arcobacter sp004116465])0.973:0.0464198[&&NHX:Sample_counter=:Type_counter=GTDB--2:capture_class_counter=:capture_domain_counter=:capture_family_counter=:capture_genus_counter=:capture_order_counter=:capture_phylum_counter=:capture_species_counter=:evoltype=D:gtdb_class_counter=c__Campylobacteria--2:gtdb_domain_counter=d__Bacteria--2:gtdb_family_counter=f__Arcobacteraceae--2:gtdb_genus_counter=g__Arcobacter--2:gtdb_order_counter=o__Campylobacterales--2:gtdb_phylum_counter=p__Campylobacterota--2:gtdb_species_counter=s__Arcobacter nitrofigilis--1||s__Arcobacter sp004116465--1:heptad_counter=MCP-36H--2:lbd_counter=:lca=d__Bacteria:lca_tree=g__Arcobacter:name=N582634:ref_name_counter=])0.99:0.0702836[&&NHX:Sample_counter=:Type_counter=GTDB--3:capture_class_counter=:capture_domain_counter=:capture_family_counter=:capture_genus_counter=:capture_order_counter=:capture_phylum_counter=:capture_species_counter=:evoltype=D:gtdb_class_counter=c__Campylobacteria--3:gtdb_domain_counter=d__Bacteria--3:gtdb_family_counter=f__Arcobacteraceae--3:gtdb_genus_counter=g__Arcobacter--3:gtdb_order_counter=o__Campylobacterales--3:gtdb_phylum_counter=p__Campylobacterota--3:gtdb_species_counter=s__Arcobacter nitrofigilis--1||s__Arcobacter sp002869535--1||s__Arcobacter sp004116465--1:heptad_counter=MCP-36H--3:lbd_counter=:lca=d__Bacteria:lca_tree=g__Arcobacter:name=N582635:ref_name_counter=])0.862:0.027373[&&NHX:Sample_counter=:Type_counter=GTDB--4:capture_class_counter=:capture_domain_counter=:capture_family_counter=:capture_genus_counter=:capture_order_counter=:capture_phylum_counter=:capture_species_counter=:evoltype=D:gtdb_class_counter=c__Campylobacteria--4:gtdb_domain_counter=d__Bacteria--4:gtdb_family_counter=f__Arcobacteraceae--4:gtdb_genus_counter=g__Arcobacter--3||g__Poseidonibacter--1:gtdb_order_counter=o__Campylobacterales--4:gtdb_phylum_counter=p__Campylobacterota--4:gtdb_species_counter=s__Arcobacter nitrofigilis--1||s__Arcobacter sp002869535--1||s__Arcobacter sp004116465--1||s__Poseidonibacter sp009208075--1:heptad_counter=MCP-36H--4:lbd_counter=:lca=d__Bacteria:lca_tree=f__Arcobacteraceae:name=N582636:ref_name_counter=])0.73:0.00938947[&&NHX:Sample_counter=:Type_counter=GTDB--8:capture_class_counter=:capture_domain_counter=:capture_family_counter=:capture_genus_counter=:capture_order_counter=:capture_phylum_counter=:capture_species_counter=:evoltype=D:gtdb_class_counter=c__Campylobacteria--8:gtdb_domain_counter=d__Bacteria--8:gtdb_family_counter=f__Arcobacteraceae--8:gtdb_genus_counter=g__Arcobacter--3||g__Halarcobacter--4||g__Poseidonibacter--1:gtdb_order_counter=o__Campylobacterales--8:gtdb_phylum_counter=p__Campylobacterota--8:gtdb_species_counter=s__Arcobacter nitrofigilis--1||s__Arcobacter sp002869535--1||s__Arcobacter sp004116465--1||s__Halarcobacter ebronensis--2||s__Halarcobacter sp004118855--1||s__Halarcobacter sp013373175--1||s__Poseidonibacter sp009208075--1:heptad_counter=MCP-36H--8:lbd_counter=:lca=d__Bacteria:lca_tree=f__Arcobacteraceae:name=N582637:ref_name_counter=],(GB_GCA_002869565.1_protein.faa_PKUJ01000012.1_111@PF00015_full_PFAM.419.632:0.0524829[&&NHX:Type=GTDB:gtdb_class=c__Campylobacteria:gtdb_domain=d__Bacteria:gtdb_family=f__Arcobacteraceae:gtdb_genus=g__Halarcobacter:gtdb_order=o__Campylobacterales:gtdb_phylum=p__Campylobacterota:gtdb_species=s__Halarcobacter sp002869565:heptad=MCP-36H:species=d__Bacteria_p__Campylobacterota_c__Campylobacteria_o__Campylobacterales_f__Arcobacteraceae_g__Halarcobacter_s__Halarcobacter sp002869565],(RS_GCF_000092245.1_protein.faa_NC_014166.1_362@PF00015_full_PFAM.438.627:0.0129558[&&NHX:Type=GTDB:gtdb_class=c__Campylobacteria:gtdb_domain=d__Bacteria:gtdb_family=f__Arcobacteraceae:gtdb_genus=g__Arcobacter:gtdb_order=o__Campylobacterales:gtdb_phylum=p__Campylobacterota:gtdb_species=s__Arcobacter nitrofigilis:heptad=MCP-36H:species=d__Bacteria_p__Campylobacterota_c__Campylobacteria_o__Campylobacterales_f__Arcobacteraceae_g__Arcobacter_s__Arcobacter nitrofigilis],GB_GCA_004116465.1_protein.faa_PDJV01000009.1_85@PF00015_full_PFAM.436.627:0.0188682[&&NHX:Type=GTDB:gtdb_class=c__Campylobacteria:gtdb_domain=d__Bacteria:gtdb_family=f__Arcobacteraceae:gtdb_genus=g__Arcobacter:gtdb_order=o__Campylobacterales:gtdb_phylum=p__Campylobacterota:gtdb_species=s__Arcobacter sp004116465:heptad=MCP-36H:species=d__Bacteria_p__Campylobacterota_c__Campylobacteria_o__Campylobacterales_f__Arcobacteraceae_g__Arcobacter_s__Arcobacter sp004116465])1:0.16638[&&NHX:Sample_counter=:Type_counter=GTDB--2:capture_class_counter=:capture_domain_counter=:capture_family_counter=:capture_genus_counter=:capture_order_counter=:capture_phylum_counter=:capture_species_counter=:evoltype=D:gtdb_class_counter=c__Campylobacteria--2:gtdb_domain_counter=d__Bacteria--2:gtdb_family_counter=f__Arcobacteraceae--2:gtdb_genus_counter=g__Arcobacter--2:gtdb_order_counter=o__Campylobacterales--2:gtdb_phylum_counter=p__Campylobacterota--2:gtdb_species_counter=s__Arcobacter nitrofigilis--1||s__Arcobacter sp004116465--1:heptad_counter=MCP-36H--2:lbd_counter=:lca=d__Bacteria:lca_tree=g__Arcobacter:name=N582641:ref_name_counter=])0.905:0.0398092[&&NHX:Sample_counter=:Type_counter=GTDB--3:capture_class_counter=:capture_domain_counter=:capture_family_counter=:capture_genus_counter=:capture_order_counter=:capture_phylum_counter=:capture_species_counter=:evoltype=D:gtdb_class_counter=c__Campylobacteria--3:gtdb_domain_counter=d__Bacteria--3:gtdb_family_counter=f__Arcobacteraceae--3:gtdb_genus_counter=g__Arcobacter--2||g__Halarcobacter--1:gtdb_order_counter=o__Campylobacterales--3:gtdb_phylum_counter=p__Campylobacterota--3:gtdb_species_counter=s__Arcobacter nitrofigilis--1||s__Arcobacter sp004116465--1||s__Halarcobacter sp002869565--1:heptad_counter=MCP-36H--3:lbd_counter=:lca=d__Bacteria:lca_tree=f__Arcobacteraceae:name=N582642:ref_name_counter=])0.287:0.0183623[&&NHX:Sample_counter=:Type_counter=GTDB--11:capture_class_counter=:capture_domain_counter=:capture_family_counter=:capture_genus_counter=:capture_order_counter=:capture_phylum_counter=:capture_species_counter=:evoltype=D:gtdb_class_counter=c__Campylobacteria--11:gtdb_domain_counter=d__Bacteria--11:gtdb_family_counter=f__Arcobacteraceae--11:gtdb_genus_counter=g__Arcobacter--5||g__Halarcobacter--5||g__Poseidonibacter--1:gtdb_order_counter=o__Campylobacterales--11:gtdb_phylum_counter=p__Campylobacterota--11:gtdb_species_counter=s__Arcobacter nitrofigilis--2||s__Arcobacter sp002869535--1||s__Arcobacter sp004116465--2||s__Halarcobacter ebronensis--2||s__Halarcobacter sp002869565--1||s__Halarcobacter sp004118855--1||s__Halarcobacter sp013373175--1||s__Poseidonibacter sp009208075--1:heptad_counter=MCP-36H--11:lbd_counter=:lca=d__Bacteria:lca_tree=f__Arcobacteraceae:name=N582643:ref_name_counter=],GB_GCA_003252105.1_protein.faa_QKDL01000002.1_13@PF00015_full_PFAM.422.623:0.0548035[&&NHX:Type=GTDB:gtdb_class=c__Campylobacteria:gtdb_domain=d__Bacteria:gtdb_family=f__Arcobacteraceae:gtdb_genus=g__Halarcobacter:gtdb_order=o__Campylobacterales:gtdb_phylum=p__Campylobacterota:gtdb_species=s__Halarcobacter sp003252105:heptad=MCP-36H:species=d__Bacteria_p__Campylobacterota_c__Campylobacteria_o__Campylobacterales_f__Arcobacteraceae_g__Halarcobacter_s__Halarcobacter sp003252105])0.842:0.0233698[&&NHX:Sample_counter=:Type_counter=GTDB--12:capture_class_counter=:capture_domain_counter=:capture_family_counter=:capture_genus_counter=:capture_order_counter=:capture_phylum_counter=:capture_species_counter=:evoltype=D:gtdb_class_counter=c__Campylobacteria--12:gtdb_domain_counter=d__Bacteria--12:gtdb_family_counter=f__Arcobacteraceae--12:gtdb_genus_counter=g__Arcobacter--5||g__Halarcobacter--6||g__Poseidonibacter--1:gtdb_order_counter=o__Campylobacterales--12:gtdb_phylum_counter=p__Campylobacterota--12:gtdb_species_counter=s__Arcobacter nitrofigilis--2||s__Arcobacter sp002869535--1||s__Arcobacter sp004116465--2||s__Halarcobacter ebronensis--2||s__Halarcobacter sp002869565--1||s__Halarcobacter sp003252105--1||s__Halarcobacter sp004118855--1||s__Halarcobacter sp013373175--1||s__Poseidonibacter sp009208075--1:heptad_counter=MCP-36H--12:lbd_counter=:lca=d__Bacteria:lca_tree=f__Arcobacteraceae:name=N582645:ref_name_counter=],(RS_GCF_005771535.1_protein.faa_NZ_VANU01000001.1_384@PF00015_full_PFAM.421.658:0.1587[&&NHX:Type=GTDB:gtdb_class=c__Campylobacteria:gtdb_domain=d__Bacteria:gtdb_family=f__Arcobacteraceae:gtdb_genus=g__Halarcobacter:gtdb_order=o__Campylobacterales:gtdb_phylum=p__Campylobacterota:gtdb_species=s__Halarcobacter arenosus:heptad=MCP-36H:species=d__Bacteria_p__Campylobacterota_c__Campylobacteria_o__Campylobacterales_f__Arcobacteraceae_g__Halarcobacter_s__Halarcobacter arenosus],RS_GCF_004214795.1_protein.faa_NZ_CP035928.1_631@PF00015_full_PFAM.422.638:0.198366[&&NHX:Type=GTDB:gtdb_class=c__Campylobacteria:gtdb_domain=d__Bacteria:gtdb_family=f__Arcobacteraceae:gtdb_genus=g__Aliarcobacter:gtdb_order=o__Campylobacterales:gtdb_phylum=p__Campylobacterota:gtdb_species=s__Aliarcobacter pacificus:heptad=MCP-36H:species=d__Bacteria_p__Campylobacterota_c__Campylobacteria_o__Campylobacterales_f__Arcobacteraceae_g__Aliarcobacter_s__Aliarcobacter pacificus])0.948:0.0685933[&&NHX:Sample_counter=:Type_counter=GTDB--2:capture_class_counter=:capture_domain_counter=:capture_family_counter=:capture_genus_counter=:capture_order_counter=:capture_phylum_counter=:capture_species_counter=:evoltype=D:gtdb_class_counter=c__Campylobacteria--2:gtdb_domain_counter=d__Bacteria--2:gtdb_family_counter=f__Arcobacteraceae--2:gtdb_genus_counter=g__Aliarcobacter--1||g__Halarcobacter--1:gtdb_order_counter=o__Campylobacterales--2:gtdb_phylum_counter=p__Campylobacterota--2:gtdb_species_counter=s__Aliarcobacter pacificus--1||s__Halarcobacter arenosus--1:heptad_counter=MCP-36H--2:lbd_counter=:lca=d__Bacteria:lca_tree=f__Arcobacteraceae:name=N582648:ref_name_counter=])0.578:0.0217581[&&NHX:Sample_counter=:Type_counter=GTDB--14:capture_class_counter=:capture_domain_counter=:capture_family_counter=:capture_genus_counter=:capture_order_counter=:capture_phylum_counter=:capture_species_counter=:evoltype=D:gtdb_class_counter=c__Campylobacteria--14:gtdb_domain_counter=d__Bacteria--14:gtdb_family_counter=f__Arcobacteraceae--14:gtdb_genus_counter=g__Aliarcobacter--1||g__Arcobacter--5||g__Halarcobacter--7||g__Poseidonibacter--1:gtdb_order_counter=o__Campylobacterales--14:gtdb_phylum_counter=p__Campylobacterota--14:gtdb_species_counter=s__Aliarcobacter pacificus--1||s__Arcobacter nitrofigilis--2||s__Arcobacter sp002869535--1||s__Arcobacter sp004116465--2||s__Halarcobacter arenosus--1||s__Halarcobacter ebronensis--2||s__Halarcobacter sp002869565--1||s__Halarcobacter sp003252105--1||s__Halarcobacter sp004118855--1||s__Halarcobacter sp013373175--1||s__Poseidonibacter sp009208075--1:heptad_counter=MCP-36H--14:lbd_counter=:lca=d__Bacteria:lca_tree=f__Arcobacteraceae:name=N582649:ref_name_counter=],((GB_GCA_004116725.1_protein.faa_PDKG01000012.1_22@PF00015_full_PFAM.552.783:0.111465[&&NHX:Type=GTDB:gtdb_class=c__Campylobacteria:gtdb_domain=d__Bacteria:gtdb_family=f__Arcobacteraceae:gtdb_genus=g__Malaciobacter:gtdb_order=o__Campylobacterales:gtdb_phylum=p__Campylobacterota:gtdb_species=s__Malaciobacter sp004116725:heptad=MCP-36H:species=d__Bacteria_p__Campylobacterota_c__Campylobacteria_o__Campylobacterales_f__Arcobacteraceae_g__Malaciobacter_s__Malaciobacter sp004116725],(RS_GCF_003544855.1_protein.faa_NZ_CP032101.1_2706@PF00015_full_PFAM.571.780:0.0421116[&&NHX:Type=GTDB:gtdb_class=c__Campylobacteria:gtdb_domain=d__Bacteria:gtdb_family=f__Arcobacteraceae:gtdb_genus=g__Malaciobacter:gtdb_order=o__Campylobacterales:gtdb_phylum=p__Campylobacterota:gtdb_species=s__Malaciobacter marinus:heptad=MCP-36H:species=d__Bacteria_p__Campylobacterota_c__Campylobacteria_o__Campylobacterales_f__Arcobacteraceae_g__Malaciobacter_s__Malaciobacter marinus],RS_GCF_002837275.1_protein.faa_NZ_NXIF01000044.1_1@PF00015_full_PFAM.553.795:0.0267582[&&NHX:Type=GTDB:gtdb_class=c__Campylobacteria:gtdb_domain=d__Bacteria:gtdb_family=f__Arcobacteraceae:gtdb_genus=g__Malaciobacter:gtdb_order=o__Campylobacterales:gtdb_phylum=p__Campylobacterota:gtdb_species=s__Malaciobacter halophilus:heptad=MCP-36H:species=d__Bacteria_p__Campylobacterota_c__Campylobacteria_o__Campylobacterales_f__Arcobacteraceae_g__Malaciobacter_s__Malaciobacter halophilus])0.991:0.104784[&&NHX:Sample_counter=:Type_counter=GTDB--2:capture_class_counter=:capture_domain_counter=:capture_family_counter=:capture_genus_counter=:capture_order_counter=:capture_phylum_counter=:capture_species_counter=:evoltype=D:gtdb_class_counter=c__Campylobacteria--2:gtdb_domain_counter=d__Bacteria--2:gtdb_family_counter=f__Arcobacteraceae--2:gtdb_genus_counter=g__Malaciobacter--2:gtdb_order_counter=o__Campylobacterales--2:gtdb_phylum_counter=p__Campylobacterota--2:gtdb_species_counter=s__Malaciobacter halophilus--1||s__Malaciobacter marinus--1:heptad_counter=MCP-36H--2:lbd_counter=:lca=d__Bacteria:lca_tree=g__Malaciobacter:name=N582653:ref_name_counter=])0.981:0.0745809[&&NHX:Sample_counter=:Type_counter=GTDB--3:capture_class_counter=:capture_domain_counter=:capture_family_counter=:capture_genus_counter=:capture_order_counter=:capture_phylum_counter=:capture_species_counter=:evoltype=D:gtdb_class_counter=c__Campylobacteria--3:gtdb_domain_counter=d__Bacteria--3:gtdb_family_counter=f__Arcobacteraceae--3:gtdb_genus_counter=g__Malaciobacter--3:gtdb_order_counter=o__Campylobacterales--3:gtdb_phylum_counter=p__Campylobacterota--3:gtdb_species_counter=s__Malaciobacter halophilus--1||s__Malaciobacter marinus--1||s__Malaciobacter sp004116725--1:heptad_counter=MCP-36H--3:lbd_counter=:lca=d__Bacteria:lca_tree=g__Malaciobacter:name=N582654:ref_name_counter=],(GB_GCA_004116495.1_protein.faa_PDKC01000012.1_33@PF00015_full_PFAM.443.677:0.0481756[&&NHX:Type=GTDB:gtdb_class=c__Campylobacteria:gtdb_domain=d__Bacteria:gtdb_family=f__Arcobacteraceae:gtdb_genus=g__Malaciobacter:gtdb_order=o__Campylobacterales:gtdb_phylum=p__Campylobacterota:gtdb_species=s__Malaciobacter sp004116495:heptad=MCP-36H:species=d__Bacteria_p__Campylobacterota_c__Campylobacteria_o__Campylobacterales_f__Arcobacteraceae_g__Malaciobacter_s__Malaciobacter sp004116495],(RS_GCF_003544935.1_protein.faa_NZ_CP032098.1_471@PF00015_full_PFAM.444.689:0.0448196[&&NHX:Type=GTDB:gtdb_class=c__Campylobacteria:gtdb_domain=d__Bacteria:gtdb_family=f__Arcobacteraceae:gtdb_genus=g__Malaciobacter:gtdb_order=o__Campylobacterales:gtdb_phylum=p__Campylobacterota:gtdb_species=s__Malaciobacter molluscorum:heptad=MCP-36H:species=d__Bacteria_p__Campylobacterota_c__Campylobacteria_o__Campylobacterales_f__Arcobacteraceae_g__Malaciobacter_s__Malaciobacter molluscorum],GB_GCA_004116725.1_protein.faa_PDKG01000004.1_60@PF00015_full_PFAM.443.677:0.0296065[&&NHX:Type=GTDB:gtdb_class=c__Campylobacteria:gtdb_domain=d__Bacteria:gtdb_family=f__Arcobacteraceae:gtdb_genus=g__Malaciobacter:gtdb_order=o__Campylobacterales:gtdb_phylum=p__Campylobacterota:gtdb_species=s__Malaciobacter sp004116725:heptad=MCP-36H:species=d__Bacteria_p__Campylobacterota_c__Campylobacteria_o__Campylobacterales_f__Arcobacteraceae_g__Malaciobacter_s__Malaciobacter sp004116725])0.726:0.0282898[&&NHX:Sample_counter=:Type_counter=GTDB--2:capture_class_counter=:capture_domain_counter=:capture_family_counter=:capture_genus_counter=:capture_order_counter=:capture_phylum_counter=:capture_species_counter=:evoltype=D:gtdb_class_counter=c__Campylobacteria--2:gtdb_domain_counter=d__Bacteria--2:gtdb_family_counter=f__Arcobacteraceae--2:gtdb_genus_counter=g__Malaciobacter--2:gtdb_order_counter=o__Campylobacterales--2:gtdb_phylum_counter=p__Campylobacterota--2:gtdb_species_counter=s__Malaciobacter molluscorum--1||s__Malaciobacter sp004116725--1:heptad_counter=MCP-36H--2:lbd_counter=:lca=d__Bacteria:lca_tree=g__Malaciobacter:name=N582658:ref_name_counter=])1:0.12965[&&NHX:Sample_counter=:Type_counter=GTDB--3:capture_class_counter=:capture_domain_counter=:capture_family_counter=:capture_genus_counter=:capture_order_counter=:capture_phylum_counter=:capture_species_counter=:evoltype=D:gtdb_class_counter=c__Campylobacteria--3:gtdb_domain_counter=d__Bacteria--3:gtdb_family_counter=f__Arcobacteraceae--3:gtdb_genus_counter=g__Malaciobacter--3:gtdb_order_counter=o__Campylobacterales--3:gtdb_phylum_counter=p__Campylobacterota--3:gtdb_species_counter=s__Malaciobacter molluscorum--1||s__Malaciobacter sp004116495--1||s__Malaciobacter sp004116725--1:heptad_counter=MCP-36H--3:lbd_counter=:lca=d__Bacteria:lca_tree=g__Malaciobacter:name=N582659:ref_name_counter=])0.803:0.0189559[&&NHX:Sample_counter=:Type_counter=GTDB--6:capture_class_counter=:capture_domain_counter=:capture_family_counter=:capture_genus_counter=:capture_order_counter=:capture_phylum_counter=:capture_species_counter=:evoltype=D:gtdb_class_counter=c__Campylobacteria--6:gtdb_domain_counter=d__Bacteria--6:gtdb_family_counter=f__Arcobacteraceae--6:gtdb_genus_counter=g__Malaciobacter--6:gtdb_order_counter=o__Campylobacterales--6:gtdb_phylum_counter=p__Campylobacterota--6:gtdb_species_counter=s__Malaciobacter halophilus--1||s__Malaciobacter marinus--1||s__Malaciobacter molluscorum--1||s__Malaciobacter sp004116495--1||s__Malaciobacter sp004116725--2:heptad_counter=MCP-36H--6:lbd_counter=:lca=d__Bacteria:lca_tree=g__Malaciobacter:name=N582660:ref_name_counter=])0.967:0.0605743[&&NHX:Sample_counter=:Type_counter=GTDB--20:capture_class_counter=:capture_domain_counter=:capture_family_counter=:capture_genus_counter=:capture_order_counter=:capture_phylum_counter=:capture_species_counter=:evoltype=D:gtdb_class_counter=c__Campylobacteria--20:gtdb_domain_counter=d__Bacteria--20:gtdb_family_counter=f__Arcobacteraceae--20:gtdb_genus_counter=g__Aliarcobacter--1||g__Arcobacter--5||g__Halarcobacter--7||g__Malaciobacter--6||g__Poseidonibacter--1:gtdb_order_counter=o__Campylobacterales--20:gtdb_phylum_counter=p__Campylobacterota--20:gtdb_species_counter=s__Aliarcobacter pacificus--1||s__Arcobacter nitrofigilis--2||s__Arcobacter sp002869535--1||s__Arcobacter sp004116465--2||s__Halarcobacter arenosus--1||s__Halarcobacter ebronensis--2||s__Halarcobacter sp002869565--1||s__Halarcobacter sp003252105--1||s__Halarcobacter sp004118855--1||s__Halarcobacter sp013373175--1||s__Malaciobacter halophilus--1||s__Malaciobacter marinus--1||s__Malaciobacter molluscorum--1||s__Malaciobacter sp004116495--1||s__Malaciobacter sp004116725--2||s__Poseidonibacter sp009208075--1:heptad_counter=MCP-36H--20:lbd_counter=:lca=d__Bacteria:lca_tree=f__Arcobacteraceae:name=N582661:ref_name_counter=])0.667:0.0162744[&&NHX:Sample_counter=:Type_counter=GTDB--23:capture_class_counter=:capture_domain_counter=:capture_family_counter=:capture_genus_counter=:capture_order_counter=:capture_phylum_counter=:capture_species_counter=:evoltype=D:gtdb_class_counter=c__Campylobacteria--23:gtdb_domain_counter=d__Bacteria--23:gtdb_family_counter=f__Arcobacteraceae--23:gtdb_genus_counter=g__Aliarcobacter--1||g__Arcobacter--5||g__Halarcobacter--7||g__Malaciobacter--6||g__Poseidonibacter--2||g__UBA4036--2:gtdb_order_counter=o__Campylobacterales--23:gtdb_phylum_counter=p__Campylobacterota--23:gtdb_species_counter=s__Aliarcobacter pacificus--1||s__Arcobacter nitrofigilis--2||s__Arcobacter sp002869535--1||s__Arcobacter sp004116465--2||s__Halarcobacter arenosus--1||s__Halarcobacter ebronensis--2||s__Halarcobacter sp002869565--1||s__Halarcobacter sp003252105--1||s__Halarcobacter sp004118855--1||s__Halarcobacter sp013373175--1||s__Malaciobacter halophilus--1||s__Malaciobacter marinus--1||s__Malaciobacter molluscorum--1||s__Malaciobacter sp004116495--1||s__Malaciobacter sp004116725--2||s__Poseidonibacter sp002470185--1||s__Poseidonibacter sp009208075--1||s__UBA4036 sp002382325--1||s__UBA4036 sp004116335--1:heptad_counter=MCP-36H--23:lbd_counter=:lca=d__Bacteria:lca_tree=f__Arcobacteraceae:name=N582662:ref_name_counter=])0.874:0.0187954[&&NHX:Sample_counter=:Type_counter=GTDB--138:capture_class_counter=:capture_domain_counter=:capture_family_counter=:capture_genus_counter=:capture_order_counter=:capture_phylum_counter=:capture_species_counter=:evoltype=D:gtdb_class_counter=c__Campylobacteria--138:gtdb_domain_counter=d__Bacteria--138:gtdb_family_counter=f__Arcobacteraceae--138:gtdb_genus_counter=g__Aliarcobacter--24||g__Arcobacter--7||g__Arcobacter_A--2||g__BB30--1||g__CAIJNA01--6||g__Halarcobacter--42||g__Malaciobacter--6||g__NORP36--31||g__Poseidonibacter--9||g__UBA4036--7||g__UBA6211--3:gtdb_order_counter=o__Campylobacterales--138:gtdb_phylum_counter=p__Campylobacterota--138:gtdb_species_counter=s__Aliarcobacter aquimarinus--1||s__Aliarcobacter butzleri--1||s__Aliarcobacter caeni--2||s__Aliarcobacter cloacae--1||s__Aliarcobacter cryaerophilus--1||s__Aliarcobacter cryaerophilus_A--1||s__Aliarcobacter defluvii--2||s__Aliarcobacter ellisii--1||s__Aliarcobacter lacus--1||s__Aliarcobacter lanthieri--1||s__Aliarcobacter pacificus--2||s__Aliarcobacter sp003316695--1||s__Aliarcobacter sp017995775--2||s__Aliarcobacter suis--2||s__Aliarcobacter thereius--1||s__Aliarcobacter venerupis--4||s__Arcobacter nitrofigilis--4||s__Arcobacter sp002869535--1||s__Arcobacter sp004116465--2||s__Arcobacter_A sp001655195--2||s__BB30 sp016744485--1||s__CAIJNA01 sp018399655--6||s__Halarcobacter anaerophilus--6||s__Halarcobacter arenosus--4||s__Halarcobacter ebronensis--12||s__Halarcobacter mediterraneus--2||s__Halarcobacter sp001895145--4||s__Halarcobacter sp002869565--1||s__Halarcobacter sp003252105--2||s__Halarcobacter sp004116455--2||s__Halarcobacter sp004118855--4||s__Halarcobacter sp013373175--5||s__Malaciobacter halophilus--1||s__Malaciobacter marinus--1||s__Malaciobacter molluscorum--1||s__Malaciobacter sp004116495--1||s__Malaciobacter sp004116725--2||s__NORP36 sp002163065--6||s__NORP36 sp002733685--7||s__NORP36 sp004566295--10||s__NORP36 sp013215915--5||s__NORP36 sp013215985--3||s__Poseidonibacter antarcticus--1||s__Poseidonibacter lekithochrous--2||s__Poseidonibacter lekithochrous_A--1||s__Poseidonibacter parvus--1||s__Poseidonibacter sp002470185--2||s__Poseidonibacter sp009208075--2||s__UBA4036 sp002382325--4||s__UBA4036 sp004116335--3||s__UBA6211 sp012522985--2||s__UBA6211 sp014844135--1:heptad_counter=MCP-34H--3||MCP-36H--135:lbd_counter=:lca=d__Bacteria:lca_tree=f__Arcobacteraceae:name=N582663:ref_name_counter=],(((GB_GCA_004116335.1_protein.faa_PDKN01000005.1_185@PF00015_full_PFAM.578.770:0.151858[&&NHX:Type=GTDB:gtdb_class=c__Campylobacteria:gtdb_domain=d__Bacteria:gtdb_family=f__Arcobacteraceae:gtdb_genus=g__UBA4036:gtdb_order=o__Campylobacterales:gtdb_phylum=p__Campylobacterota:gtdb_species=s__UBA4036 sp004116335:heptad=MCP-36H:species=d__Bacteria_p__Campylobacterota_c__Campylobacteria_o__Campylobacterales_f__Arcobacteraceae_g__UBA4036_s__UBA4036 sp004116335],GB_GCA_004116465.1_protein.faa_PDJV01000002.1_283@PF00015_full_PFAM.580.753:0.0838654[&&NHX:Type=GTDB:gtdb_class=c__Campylobacteria:gtdb_domain=d__Bacteria:gtdb_family=f__Arcobacteraceae:gtdb_genus=g__Arcobacter:gtdb_order=o__Campylobacterales:gtdb_phylum=p__Campylobacterota:gtdb_species=s__Arcobacter sp004116465:heptad=MCP-36H:species=d__Bacteria_p__Campylobacterota_c__Campylobacteria_o__Campylobacterales_f__Arcobacteraceae_g__Arcobacter_s__Arcobacter sp004116465])0.963:0.0861155[&&NHX:Sample_counter=:Type_counter=GTDB--2:capture_class_counter=:capture_domain_counter=:capture_family_counter=:capture_genus_counter=:capture_order_counter=:capture_phylum_counter=:capture_species_counter=:evoltype=D:gtdb_class_counter=c__Campylobacteria--2:gtdb_domain_counter=d__Bacteria--2:gtdb_family_counter=f__Arcobacteraceae--2:gtdb_genus_counter=g__Arcobacter--1||g__UBA4036--1:gtdb_order_counter=o__Campylobacterales--2:gtdb_phylum_counter=p__Campylobacterota--2:gtdb_species_counter=s__Arcobacter sp004116465--1||s__UBA4036 sp004116335--1:heptad_counter=MCP-36H--2:lbd_counter=:lca=d__Bacteria:lca_tree=f__Arcobacteraceae:name=N582666:ref_name_counter=],(RS_GCF_000092245.1_protein.faa_NC_014166.1_2423@PF00015_full_PFAM.441.622:0.107891[&&NHX:Type=GTDB:gtdb_class=c__Campylobacteria:gtdb_domain=d__Bacteria:gtdb_family=f__Arcobacteraceae:gtdb_genus=g__Arcobacter:gtdb_order=o__Campylobacterales:gtdb_phylum=p__Campylobacterota:gtdb_species=s__Arcobacter nitrofigilis:heptad=MCP-36H:species=d__Bacteria_p__Campylobacterota_c__Campylobacteria_o__Campylobacterales_f__Arcobacteraceae_g__Arcobacter_s__Arcobacter nitrofigilis],((RS_GCF_003544935.1_protein.faa_NZ_CP032098.1_1532@PF00015_full_PFAM.452.627:5e-09[&&NHX:Type=GTDB:gtdb_class=c__Campylobacteria:gtdb_domain=d__Bacteria:gtdb_family=f__Arcobacteraceae:gtdb_genus=g__Malaciobacter:gtdb_order=o__Campylobacterales:gtdb_phylum=p__Campylobacterota:gtdb_species=s__Malaciobacter molluscorum:heptad=MCP-36H:species=d__Bacteria_p__Campylobacterota_c__Campylobacteria_o__Campylobacterales_f__Arcobacteraceae_g__Malaciobacter_s__Malaciobacter molluscorum],RS_GCF_003544935.1_protein.faa_NZ_CP032098.1_2072@PF00015_full_PFAM.594.753:5e-09[&&NHX:Type=GTDB:gtdb_class=c__Campylobacteria:gtdb_domain=d__Bacteria:gtdb_family=f__Arcobacteraceae:gtdb_genus=g__Malaciobacter:gtdb_order=o__Campylobacterales:gtdb_phylum=p__Campylobacterota:gtdb_species=s__Malaciobacter molluscorum:heptad=MCP-36H:species=d__Bacteria_p__Campylobacterota_c__Campylobacteria_o__Campylobacterales_f__Arcobacteraceae_g__Malaciobacter_s__Malaciobacter molluscorum])0.924:0.0382869[&&NHX:Sample_counter=:Type_counter=GTDB--2:capture_class_counter=:capture_domain_counter=:capture_family_counter=:capture_genus_counter=:capture_order_counter=:capture_phylum_counter=:capture_species_counter=:evoltype=D:gtdb_class_counter=c__Campylobacteria--2:gtdb_domain_counter=d__Bacteria--2:gtdb_family_counter=f__Arcobacteraceae--2:gtdb_genus_counter=g__Malaciobacter--2:gtdb_order_counter=o__Campylobacterales--2:gtdb_phylum_counter=p__Campylobacterota--2:gtdb_species_counter=s__Malaciobacter molluscorum--2:heptad_counter=MCP-36H--2:lbd_counter=:lca=d__Bacteria:lca_tree=s__Malaciobacter molluscorum:name=N582670:ref_name_counter=],(GB_GCA_004116725.1_protein.faa_PDKG01000003.1_92@PF00015_full_PFAM.542.755:0.0217028[&&NHX:Type=GTDB:gtdb_class=c__Campylobacteria:gtdb_domain=d__Bacteria:gtdb_family=f__Arcobacteraceae:gtdb_genus=g__Malaciobacter:gtdb_order=o__Campylobacterales:gtdb_phylum=p__Campylobacterota:gtdb_species=s__Malaciobacter sp004116725:heptad=MCP-36H:species=d__Bacteria_p__Campylobacterota_c__Campylobacteria_o__Campylobacterales_f__Arcobacteraceae_g__Malaciobacter_s__Malaciobacter sp004116725],(GB_GCA_004116495.1_protein.faa_PDKC01000047.1_9@PF00015_full_PFAM.575.755:0.0161502[&&NHX:Type=GTDB:gtdb_class=c__Campylobacteria:gtdb_domain=d__Bacteria:gtdb_family=f__Arcobacteraceae:gtdb_genus=g__Malaciobacter:gtdb_order=o__Campylobacterales:gtdb_phylum=p__Campylobacterota:gtdb_species=s__Malaciobacter sp004116495:heptad=MCP-36H:species=d__Bacteria_p__Campylobacterota_c__Campylobacteria_o__Campylobacterales_f__Arcobacteraceae_g__Malaciobacter_s__Malaciobacter sp004116495],GB_GCA_004116495.1_protein.faa_PDKC01000042.1_17@PF00015_full_PFAM.467.627:0.0458243[&&NHX:Type=GTDB:gtdb_class=c__Campylobacteria:gtdb_domain=d__Bacteria:gtdb_family=f__Arcobacteraceae:gtdb_genus=g__Malaciobacter:gtdb_order=o__Campylobacterales:gtdb_phylum=p__Campylobacterota:gtdb_species=s__Malaciobacter sp004116495:heptad=MCP-36H:species=d__Bacteria_p__Campylobacterota_c__Campylobacteria_o__Campylobacterales_f__Arcobacteraceae_g__Malaciobacter_s__Malaciobacter sp004116495])0.897:0.0224682[&&NHX:Sample_counter=:Type_counter=GTDB--2:capture_class_counter=:capture_domain_counter=:capture_family_counter=:capture_genus_counter=:capture_order_counter=:capture_phylum_counter=:capture_species_counter=:evoltype=D:gtdb_class_counter=c__Campylobacteria--2:gtdb_domain_counter=d__Bacteria--2:gtdb_family_counter=f__Arcobacteraceae--2:gtdb_genus_counter=g__Malaciobacter--2:gtdb_order_counter=o__Campylobacterales--2:gtdb_phylum_counter=p__Campylobacterota--2:gtdb_species_counter=s__Malaciobacter sp004116495--2:heptad_counter=MCP-36H--2:lbd_counter=:lca=d__Bacteria:lca_tree=s__Malaciobacter sp004116495:name=N582674:ref_name_counter=])0.71:0.00541586[&&NHX:Sample_counter=:Type_counter=GTDB--3:capture_class_counter=:capture_domain_counter=:capture_family_counter=:capture_genus_counter=:capture_order_counter=:capture_phylum_counter=:capture_species_counter=:evoltype=D:gtdb_class_counter=c__Campylobacteria--3:gtdb_domain_counter=d__Bacteria--3:gtdb_family_counter=f__Arcobacteraceae--3:gtdb_genus_counter=g__Malaciobacter--3:gtdb_order_counter=o__Campylobacterales--3:gtdb_phylum_counter=p__Campylobacterota--3:gtdb_species_counter=s__Malaciobacter sp004116495--2||s__Malaciobacter sp004116725--1:heptad_counter=MCP-36H--3:lbd_counter=:lca=d__Bacteria:lca_tree=g__Malaciobacter:name=N582675:ref_name_counter=])0.975:0.060299[&&NHX:Sample_counter=:Type_counter=GTDB--5:capture_class_counter=:capture_domain_counter=:capture_family_counter=:capture_genus_counter=:capture_order_counter=:capture_phylum_counter=:capture_species_counter=:evoltype=D:gtdb_class_counter=c__Campylobacteria--5:gtdb_domain_counter=d__Bacteria--5:gtdb_family_counter=f__Arcobacteraceae--5:gtdb_genus_counter=g__Malaciobacter--5:gtdb_order_counter=o__Campylobacterales--5:gtdb_phylum_counter=p__Campylobacterota--5:gtdb_species_counter=s__Malaciobacter molluscorum--2||s__Malaciobacter sp004116495--2||s__Malaciobacter sp004116725--1:heptad_counter=MCP-36H--5:lbd_counter=:lca=d__Bacteria:lca_tree=g__Malaciobacter:name=N582676:ref_name_counter=])0.669:0.0207798[&&NHX:Sample_counter=:Type_counter=GTDB--6:capture_class_counter=:capture_domain_counter=:capture_family_counter=:capture_genus_counter=:capture_order_counter=:capture_phylum_counter=:capture_species_counter=:evoltype=D:gtdb_class_counter=c__Campylobacteria--6:gtdb_domain_counter=d__Bacteria--6:gtdb_family_counter=f__Arcobacteraceae--6:gtdb_genus_counter=g__Arcobacter--1||g__Malaciobacter--5:gtdb_order_counter=o__Campylobacterales--6:gtdb_phylum_counter=p__Campylobacterota--6:gtdb_species_counter=s__Arcobacter nitrofigilis--1||s__Malaciobacter molluscorum--2||s__Malaciobacter sp004116495--2||s__Malaciobacter sp004116725--1:heptad_counter=MCP-36H--6:lbd_counter=:lca=d__Bacteria:lca_tree=f__Arcobacteraceae:name=N582677:ref_name_counter=])0.999:0.108897[&&NHX:Sample_counter=:Type_counter=GTDB--8:capture_class_counter=:capture_domain_counter=:capture_family_counter=:capture_genus_counter=:capture_order_counter=:capture_phylum_counter=:capture_species_counter=:evoltype=D:gtdb_class_counter=c__Campylobacteria--8:gtdb_domain_counter=d__Bacteria--8:gtdb_family_counter=f__Arcobacteraceae--8:gtdb_genus_counter=g__Arcobacter--2||g__Malaciobacter--5||g__UBA4036--1:gtdb_order_counter=o__Campylobacterales--8:gtdb_phylum_counter=p__Campylobacterota--8:gtdb_species_counter=s__Arcobacter nitrofigilis--1||s__Arcobacter sp004116465--1||s__Malaciobacter molluscorum--2||s__Malaciobacter sp004116495--2||s__Malaciobacter sp004116725--1||s__UBA4036 sp004116335--1:heptad_counter=MCP-36H--8:lbd_counter=:lca=d__Bacteria:lca_tree=f__Arcobacteraceae:name=N582678:ref_name_counter=],((GB_GCA_001655195.1_protein.faa_LPNY01000122.1_66@PF00015_full_PFAM.528.746:0.0621234[&&NHX:Type=GTDB:gtdb_class=c__Campylobacteria:gtdb_domain=d__Bacteria:gtdb_family=f__Arcobacteraceae:gtdb_genus=g__Arcobacter_A:gtdb_order=o__Campylobacterales:gtdb_phylum=p__Campylobacterota:gtdb_species=s__Arcobacter_A sp001655195:heptad=MCP-36H:species=d__Bacteria_p__Campylobacterota_c__Campylobacteria_o__Campylobacterales_f__Arcobacteraceae_g__Arcobacter_A_s__Arcobacter_A sp001655195],GB_GCA_001895145.1_protein.faa_BDIR01000009.1_53@PF00015_full_PFAM.526.708:0.0605719[&&NHX:Type=GTDB:gtdb_class=c__Campylobacteria:gtdb_domain=d__Bacteria:gtdb_family=f__Arcobacteraceae:gtdb_genus=g__Halarcobacter:gtdb_order=o__Campylobacterales:gtdb_phylum=p__Campylobacterota:gtdb_species=s__Halarcobacter sp001895145:heptad=MCP-36H:species=d__Bacteria_p__Campylobacterota_c__Campylobacteria_o__Campylobacterales_f__Arcobacteraceae_g__Halarcobacter_s__Halarcobacter sp001895145])1:0.184229[&&NHX:Sample_counter=:Type_counter=GTDB--2:capture_class_counter=:capture_domain_counter=:capture_family_counter=:capture_genus_counter=:capture_order_counter=:capture_phylum_counter=:capture_species_counter=:evoltype=D:gtdb_class_counter=c__Campylobacteria--2:gtdb_domain_counter=d__Bacteria--2:gtdb_family_counter=f__Arcobacteraceae--2:gtdb_genus_counter=g__Arcobacter_A--1||g__Halarcobacter--1:gtdb_order_counter=o__Campylobacterales--2:gtdb_phylum_counter=p__Campylobacterota--2:gtdb_species_counter=s__Arcobacter_A sp001655195--1||s__Halarcobacter sp001895145--1:heptad_counter=MCP-36H--2:lbd_counter=:lca=d__Bacteria:lca_tree=f__Arcobacteraceae:name=N582681:ref_name_counter=],(GB_GCA_001895145.1_protein.faa_BDIR01000006.1_114@PF00015_full_PFAM.438.615:0.29697[&&NHX:Type=GTDB:gtdb_class=c__Campylobacteria:gtdb_domain=d__Bacteria:gtdb_family=f__Arcobacteraceae:gtdb_genus=g__Halarcobacter:gtdb_order=o__Campylobacterales:gtdb_phylum=p__Campylobacterota:gtdb_species=s__Halarcobacter sp001895145:heptad=MCP-36H:species=d__Bacteria_p__Campylobacterota_c__Campylobacteria_o__Campylobacterales_f__Arcobacteraceae_g__Halarcobacter_s__Halarcobacter sp001895145],(GB_GCA_002163065.1_protein.faa_MAAG01000024.1_4@PF00015_full_PFAM.603.826:0.145632[&&NHX:Type=GTDB:gtdb_class=c__Campylobacteria:gtdb_domain=d__Bacteria:gtdb_family=f__Arcobacteraceae:gtdb_genus=g__NORP36:gtdb_order=o__Campylobacterales:gtdb_phylum=p__Campylobacterota:gtdb_species=s__NORP36 sp002163065:heptad=MCP-36H:species=d__Bacteria_p__Campylobacterota_c__Campylobacteria_o__Campylobacterales_f__Arcobacteraceae_g__NORP36_s__NORP36 sp002163065],GB_GCA_018399655.1_protein.faa_JAGYNS010000182.1_2@PF00015_full_PFAM.522.735:0.219209[&&NHX:Type=GTDB:gtdb_class=c__Campylobacteria:gtdb_domain=d__Bacteria:gtdb_family=f__Arcobacteraceae:gtdb_genus=g__CAIJNA01:gtdb_order=o__Campylobacterales:gtdb_phylum=p__Campylobacterota:gtdb_species=s__CAIJNA01 sp018399655:heptad=MCP-36H:species=d__Bacteria_p__Campylobacterota_c__Campylobacteria_o__Campylobacterales_f__Arcobacteraceae_g__CAIJNA01_s__CAIJNA01 sp018399655])0.284:0.0250405[&&NHX:Sample_counter=:Type_counter=GTDB--2:capture_class_counter=:capture_domain_counter=:capture_family_counter=:capture_genus_counter=:capture_order_counter=:capture_phylum_counter=:capture_species_counter=:evoltype=D:gtdb_class_counter=c__Campylobacteria--2:gtdb_domain_counter=d__Bacteria--2:gtdb_family_counter=f__Arcobacteraceae--2:gtdb_genus_counter=g__CAIJNA01--1||g__NORP36--1:gtdb_order_counter=o__Campylobacterales--2:gtdb_phylum_counter=p__Campylobacterota--2:gtdb_species_counter=s__CAIJNA01 sp018399655--1||s__NORP36 sp002163065--1:heptad_counter=MCP-36H--2:lbd_counter=:lca=d__Bacteria:lca_tree=f__Arcobacteraceae:name=N582685:ref_name_counter=])0.107:0.00800545[&&NHX:Sample_counter=:Type_counter=GTDB--3:capture_class_counter=:capture_domain_counter=:capture_family_counter=:capture_genus_counter=:capture_order_counter=:capture_phylum_counter=:capture_species_counter=:evoltype=D:gtdb_class_counter=c__Campylobacteria--3:gtdb_domain_counter=d__Bacteria--3:gtdb_family_counter=f__Arcobacteraceae--3:gtdb_genus_counter=g__CAIJNA01--1||g__Halarcobacter--1||g__NORP36--1:gtdb_order_counter=o__Campylobacterales--3:gtdb_phylum_counter=p__Campylobacterota--3:gtdb_species_counter=s__CAIJNA01 sp018399655--1||s__Halarcobacter sp001895145--1||s__NORP36 sp002163065--1:heptad_counter=MCP-36H--3:lbd_counter=:lca=d__Bacteria:lca_tree=f__Arcobacteraceae:name=N582686:ref_name_counter=])0.851:0.0292651[&&NHX:Sample_counter=:Type_counter=GTDB--5:capture_class_counter=:capture_domain_counter=:capture_family_counter=:capture_genus_counter=:capture_order_counter=:capture_phylum_counter=:capture_species_counter=:evoltype=D:gtdb_class_counter=c__Campylobacteria--5:gtdb_domain_counter=d__Bacteria--5:gtdb_family_counter=f__Arcobacteraceae--5:gtdb_genus_counter=g__Arcobacter_A--1||g__CAIJNA01--1||g__Halarcobacter--2||g__NORP36--1:gtdb_order_counter=o__Campylobacterales--5:gtdb_phylum_counter=p__Campylobacterota--5:gtdb_species_counter=s__Arcobacter_A sp001655195--1||s__CAIJNA01 sp018399655--1||s__Halarcobacter sp001895145--2||s__NORP36 sp002163065--1:heptad_counter=MCP-36H--5:lbd_counter=:lca=d__Bacteria:lca_tree=f__Arcobacteraceae:name=N582687:ref_name_counter=])0.904:0.0369702[&&NHX:Sample_counter=:Type_counter=GTDB--13:capture_class_counter=:capture_domain_counter=:capture_family_counter=:capture_genus_counter=:capture_order_counter=:capture_phylum_counter=:capture_species_counter=:evoltype=D:gtdb_class_counter=c__Campylobacteria--13:gtdb_domain_counter=d__Bacteria--13:gtdb_family_counter=f__Arcobacteraceae--13:gtdb_genus_counter=g__Arcobacter--2||g__Arcobacter_A--1||g__CAIJNA01--1||g__Halarcobacter--2||g__Malaciobacter--5||g__NORP36--1||g__UBA4036--1:gtdb_order_counter=o__Campylobacterales--13:gtdb_phylum_counter=p__Campylobacterota--13:gtdb_species_counter=s__Arcobacter nitrofigilis--1||s__Arcobacter sp004116465--1||s__Arcobacter_A sp001655195--1||s__CAIJNA01 sp018399655--1||s__Halarcobacter sp001895145--2||s__Malaciobacter molluscorum--2||s__Malaciobacter sp004116495--2||s__Malaciobacter sp004116725--1||s__NORP36 sp002163065--1||s__UBA4036 sp004116335--1:heptad_counter=MCP-36H--13:lbd_counter=:lca=d__Bacteria:lca_tree=f__Arcobacteraceae:name=N582688:ref_name_counter=])0.765:0.00862302[&&NHX:Sample_counter=:Type_counter=GTDB--151:capture_class_counter=:capture_domain_counter=:capture_family_counter=:capture_genus_counter=:capture_order_counter=:capture_phylum_counter=:capture_species_counter=:evoltype=D:gtdb_class_counter=c__Campylobacteria--151:gtdb_domain_counter=d__Bacteria--151:gtdb_family_counter=f__Arcobacteraceae--151:gtdb_genus_counter=g__Aliarcobacter--24||g__Arcobacter--9||g__Arcobacter_A--3||g__BB30--1||g__CAIJNA01--7||g__Halarcobacter--44||g__Malaciobacter--11||g__NORP36--32||g__Poseidonibacter--9||g__UBA4036--8||g__UBA6211--3:gtdb_order_counter=o__Campylobacterales--151:gtdb_phylum_counter=p__Campylobacterota--151:gtdb_species_counter=s__Aliarcobacter aquimarinus--1||s__Aliarcobacter butzleri--1||s__Aliarcobacter caeni--2||s__Aliarcobacter cloacae--1||s__Aliarcobacter cryaerophilus--1||s__Aliarcobacter cryaerophilus_A--1||s__Aliarcobacter defluvii--2||s__Aliarcobacter ellisii--1||s__Aliarcobacter lacus--1||s__Aliarcobacter lanthieri--1||s__Aliarcobacter pacificus--2||s__Aliarcobacter sp003316695--1||s__Aliarcobacter sp017995775--2||s__Aliarcobacter suis--2||s__Aliarcobacter thereius--1||s__Aliarcobacter venerupis--4||s__Arcobacter nitrofigilis--5||s__Arcobacter sp002869535--1||s__Arcobacter sp004116465--3||s__Arcobacter_A sp001655195--3||s__BB30 sp016744485--1||s__CAIJNA01 sp018399655--7||s__Halarcobacter anaerophilus--6||s__Halarcobacter arenosus--4||s__Halarcobacter ebronensis--12||s__Halarcobacter mediterraneus--2||s__Halarcobacter sp001895145--6||s__Halarcobacter sp002869565--1||s__Halarcobacter sp003252105--2||s__Halarcobacter sp004116455--2||s__Halarcobacter sp004118855--4||s__Halarcobacter sp013373175--5||s__Malaciobacter halophilus--1||s__Malaciobacter marinus--1||s__Malaciobacter molluscorum--3||s__Malaciobacter sp004116495--3||s__Malaciobacter sp004116725--3||s__NORP36 sp002163065--7||s__NORP36 sp002733685--7||s__NORP36 sp004566295--10||s__NORP36 sp013215915--5||s__NORP36 sp013215985--3||s__Poseidonibacter antarcticus--1||s__Poseidonibacter lekithochrous--2||s__Poseidonibacter lekithochrous_A--1||s__Poseidonibacter parvus--1||s__Poseidonibacter sp002470185--2||s__Poseidonibacter sp009208075--2||s__UBA4036 sp002382325--4||s__UBA4036 sp004116335--4||s__UBA6211 sp012522985--2||s__UBA6211 sp014844135--1:heptad_counter=MCP-34H--3||MCP-36H--148:lbd_counter=:lca=d__Bacteria:lca_tree=f__Arcobacteraceae:name=N582689:ref_name_counter=],((((RS_GCF_005771535.1_protein.faa_NZ_VANU01000001.1_787@PF00015_full_PFAM.638.824:0.0880449[&&NHX:Type=GTDB:gtdb_class=c__Campylobacteria:gtdb_domain=d__Bacteria:gtdb_family=f__Arcobacteraceae:gtdb_genus=g__Halarcobacter:gtdb_order=o__Campylobacterales:gtdb_phylum=p__Campylobacterota:gtdb_species=s__Halarcobacter arenosus:heptad=MCP-36H:species=d__Bacteria_p__Campylobacterota_c__Campylobacteria_o__Campylobacterales_f__Arcobacteraceae_g__Halarcobacter_s__Halarcobacter arenosus],((RS_GCF_004116625.1_protein.faa_NZ_NXIE01000002.1_315@PF00015_full_PFAM.639.822:0.0983927[&&NHX:Type=GTDB:gtdb_class=c__Campylobacteria:gtdb_domain=d__Bacteria:gtdb_family=f__Arcobacteraceae:gtdb_genus=g__Halarcobacter:gtdb_order=o__Campylobacterales:gtdb_phylum=p__Campylobacterota:gtdb_species=s__Halarcobacter mediterraneus:heptad=MCP-36H:species=d__Bacteria_p__Campylobacterota_c__Campylobacteria_o__Campylobacterales_f__Arcobacteraceae_g__Halarcobacter_s__Halarcobacter mediterraneus],(RS_GCF_000092245.1_protein.faa_NC_014166.1_3013@PF00015_full_PFAM.634.821:0.01844[&&NHX:Type=GTDB:gtdb_class=c__Campylobacteria:gtdb_domain=d__Bacteria:gtdb_family=f__Arcobacteraceae:gtdb_genus=g__Arcobacter:gtdb_order=o__Campylobacterales:gtdb_phylum=p__Campylobacterota:gtdb_species=s__Arcobacter nitrofigilis:heptad=MCP-36H:species=d__Bacteria_p__Campylobacterota_c__Campylobacteria_o__Campylobacterales_f__Arcobacteraceae_g__Arcobacter_s__Arcobacter nitrofigilis],GB_GCA_004116465.1_protein.faa_PDJV01000008.1_30@PF00015_full_PFAM.634.814:0.00675722[&&NHX:Type=GTDB:gtdb_class=c__Campylobacteria:gtdb_domain=d__Bacteria:gtdb_family=f__Arcobacteraceae:gtdb_genus=g__Arcobacter:gtdb_order=o__Campylobacterales:gtdb_phylum=p__Campylobacterota:gtdb_species=s__Arcobacter sp004116465:heptad=MCP-36H:species=d__Bacteria_p__Campylobacterota_c__Campylobacteria_o__Campylobacterales_f__Arcobacteraceae_g__Arcobacter_s__Arcobacter sp004116465])0.999:0.107144[&&NHX:Sample_counter=:Type_counter=GTDB--2:capture_class_counter=:capture_domain_counter=:capture_family_counter=:capture_genus_counter=:capture_order_counter=:capture_phylum_counter=:capture_species_counter=:evoltype=D:gtdb_class_counter=c__Campylobacteria--2:gtdb_domain_counter=d__Bacteria--2:gtdb_family_counter=f__Arcobacteraceae--2:gtdb_genus_counter=g__Arcobacter--2:gtdb_order_counter=o__Campylobacterales--2:gtdb_phylum_counter=p__Campylobacterota--2:gtdb_species_counter=s__Arcobacter nitrofigilis--1||s__Arcobacter sp004116465--1:heptad_counter=MCP-36H--2:lbd_counter=:lca=d__Bacteria:lca_tree=g__Arcobacter:name=N582694:ref_name_counter=])0.682:0.0253428[&&NHX:Sample_counter=:Type_counter=GTDB--3:capture_class_counter=:capture_domain_counter=:capture_family_counter=:capture_genus_counter=:capture_order_counter=:capture_phylum_counter=:capture_species_counter=:evoltype=D:gtdb_class_counter=c__Campylobacteria--3:gtdb_domain_counter=d__Bacteria--3:gtdb_family_counter=f__Arcobacteraceae--3:gtdb_genus_counter=g__Arcobacter--2||g__Halarcobacter--1:gtdb_order_counter=o__Campylobacterales--3:gtdb_phylum_counter=p__Campylobacterota--3:gtdb_species_counter=s__Arcobacter nitrofigilis--1||s__Arcobacter sp004116465--1||s__Halarcobacter mediterraneus--1:heptad_counter=MCP-36H--3:lbd_counter=:lca=d__Bacteria:lca_tree=f__Arcobacteraceae:name=N582695:ref_name_counter=],(GB_GCA_004118855.1_protein.faa_PDKF01000014.1_74@PF00015_full_PFAM.637.858:0.0370391[&&NHX:Type=GTDB:gtdb_class=c__Campylobacteria:gtdb_domain=d__Bacteria:gtdb_family=f__Arcobacteraceae:gtdb_genus=g__Halarcobacter:gtdb_order=o__Campylobacterales:gtdb_phylum=p__Campylobacterota:gtdb_species=s__Halarcobacter sp004118855:heptad=MCP-36H:species=d__Bacteria_p__Campylobacterota_c__Campylobacteria_o__Campylobacterales_f__Arcobacteraceae_g__Halarcobacter_s__Halarcobacter sp004118855],GB_GCA_013373175.1_protein.faa_JABXII010000027.1_5@PF00015_full_PFAM.639.876:0.0162423[&&NHX:Type=GTDB:gtdb_class=c__Campylobacteria:gtdb_domain=d__Bacteria:gtdb_family=f__Arcobacteraceae:gtdb_genus=g__Halarcobacter:gtdb_order=o__Campylobacterales:gtdb_phylum=p__Campylobacterota:gtdb_species=s__Halarcobacter sp013373175:heptad=MCP-36H:species=d__Bacteria_p__Campylobacterota_c__Campylobacteria_o__Campylobacterales_f__Arcobacteraceae_g__Halarcobacter_s__Halarcobacter sp013373175])0.991:0.0771472[&&NHX:Sample_counter=:Type_counter=GTDB--2:capture_class_counter=:capture_domain_counter=:capture_family_counter=:capture_genus_counter=:capture_order_counter=:capture_phylum_counter=:capture_species_counter=:evoltype=D:gtdb_class_counter=c__Campylobacteria--2:gtdb_domain_counter=d__Bacteria--2:gtdb_family_counter=f__Arcobacteraceae--2:gtdb_genus_counter=g__Halarcobacter--2:gtdb_order_counter=o__Campylobacterales--2:gtdb_phylum_counter=p__Campylobacterota--2:gtdb_species_counter=s__Halarcobacter sp004118855--1||s__Halarcobacter sp013373175--1:heptad_counter=MCP-36H--2:lbd_counter=:lca=d__Bacteria:lca_tree=g__Halarcobacter:name=N582698:ref_name_counter=])0.666:0.0379678[&&NHX:Sample_counter=:Type_counter=GTDB--5:capture_class_counter=:capture_domain_counter=:capture_family_counter=:capture_genus_counter=:capture_order_counter=:capture_phylum_counter=:capture_species_counter=:evoltype=D:gtdb_class_counter=c__Campylobacteria--5:gtdb_domain_counter=d__Bacteria--5:gtdb_family_counter=f__Arcobacteraceae--5:gtdb_genus_counter=g__Arcobacter--2||g__Halarcobacter--3:gtdb_order_counter=o__Campylobacterales--5:gtdb_phylum_counter=p__Campylobacterota--5:gtdb_species_counter=s__Arcobacter nitrofigilis--1||s__Arcobacter sp004116465--1||s__Halarcobacter mediterraneus--1||s__Halarcobacter sp004118855--1||s__Halarcobacter sp013373175--1:heptad_counter=MCP-36H--5:lbd_counter=:lca=d__Bacteria:lca_tree=f__Arcobacteraceae:name=N582699:ref_name_counter=])0.937:0.0557353[&&NHX:Sample_counter=:Type_counter=GTDB--6:capture_class_counter=:capture_domain_counter=:capture_family_counter=:capture_genus_counter=:capture_order_counter=:capture_phylum_counter=:capture_species_counter=:evoltype=D:gtdb_class_counter=c__Campylobacteria--6:gtdb_domain_counter=d__Bacteria--6:gtdb_family_counter=f__Arcobacteraceae--6:gtdb_genus_counter=g__Arcobacter--2||g__Halarcobacter--4:gtdb_order_counter=o__Campylobacterales--6:gtdb_phylum_counter=p__Campylobacterota--6:gtdb_species_counter=s__Arcobacter nitrofigilis--1||s__Arcobacter sp004116465--1||s__Halarcobacter arenosus--1||s__Halarcobacter mediterraneus--1||s__Halarcobacter sp004118855--1||s__Halarcobacter sp013373175--1:heptad_counter=MCP-36H--6:lbd_counter=:lca=d__Bacteria:lca_tree=f__Arcobacteraceae:name=N582700:ref_name_counter=],(GB_GCA_001655195.1_protein.faa_LPNY01000086.1_88@PF00015_full_PFAM.638.845:0.136101[&&NHX:Type=GTDB:gtdb_class=c__Campylobacteria:gtdb_domain=d__Bacteria:gtdb_family=f__Arcobacteraceae:gtdb_genus=g__Arcobacter_A:gtdb_order=o__Campylobacterales:gtdb_phylum=p__Campylobacterota:gtdb_species=s__Arcobacter_A sp001655195:heptad=MCP-36H:species=d__Bacteria_p__Campylobacterota_c__Campylobacteria_o__Campylobacterales_f__Arcobacteraceae_g__Arcobacter_A_s__Arcobacter_A sp001655195],GB_GCA_003252105.1_protein.faa_QKDL01000072.1_20@PF00015_full_PFAM.502.693:0.273779[&&NHX:Type=GTDB:gtdb_class=c__Campylobacteria:gtdb_domain=d__Bacteria:gtdb_family=f__Arcobacteraceae:gtdb_genus=g__Halarcobacter:gtdb_order=o__Campylobacterales:gtdb_phylum=p__Campylobacterota:gtdb_species=s__Halarcobacter sp003252105:heptad=MCP-36H:species=d__Bacteria_p__Campylobacterota_c__Campylobacteria_o__Campylobacterales_f__Arcobacteraceae_g__Halarcobacter_s__Halarcobacter sp003252105])0.133:0.0121892[&&NHX:Sample_counter=:Type_counter=GTDB--2:capture_class_counter=:capture_domain_counter=:capture_family_counter=:capture_genus_counter=:capture_order_counter=:capture_phylum_counter=:capture_species_counter=:evoltype=D:gtdb_class_counter=c__Campylobacteria--2:gtdb_domain_counter=d__Bacteria--2:gtdb_family_counter=f__Arcobacteraceae--2:gtdb_genus_counter=g__Arcobacter_A--1||g__Halarcobacter--1:gtdb_order_counter=o__Campylobacterales--2:gtdb_phylum_counter=p__Campylobacterota--2:gtdb_species_counter=s__Arcobacter_A sp001655195--1||s__Halarcobacter sp003252105--1:heptad_counter=MCP-36H--2:lbd_counter=:lca=d__Bacteria:lca_tree=f__Arcobacteraceae:name=N582703:ref_name_counter=])0.999:0.121633[&&NHX:Sample_counter=:Type_counter=GTDB--8:capture_class_counter=:capture_domain_counter=:capture_family_counter=:capture_genus_counter=:capture_order_counter=:capture_phylum_counter=:capture_species_counter=:evoltype=D:gtdb_class_counter=c__Campylobacteria--8:gtdb_domain_counter=d__Bacteria--8:gtdb_family_counter=f__Arcobacteraceae--8:gtdb_genus_counter=g__Arcobacter--2||g__Arcobacter_A--1||g__Halarcobacter--5:gtdb_order_counter=o__Campylobacterales--8:gtdb_phylum_counter=p__Campylobacterota--8:gtdb_species_counter=s__Arcobacter nitrofigilis--1||s__Arcobacter sp004116465--1||s__Arcobacter_A sp001655195--1||s__Halarcobacter arenosus--1||s__Halarcobacter mediterraneus--1||s__Halarcobacter sp003252105--1||s__Halarcobacter sp004118855--1||s__Halarcobacter sp013373175--1:heptad_counter=MCP-36H--8:lbd_counter=:lca=d__Bacteria:lca_tree=f__Arcobacteraceae:name=N582704:ref_name_counter=],((((GB_GCA_013215945.1_protein.faa_JABSOM010000005.1_58@PF00015_full_PFAM.408.649:5e-09[&&NHX:Type=GTDB:gtdb_class=c__Campylobacteria:gtdb_domain=d__Bacteria:gtdb_family=f__Arcobacteraceae:gtdb_genus=g__NORP36:gtdb_order=o__Campylobacterales:gtdb_phylum=p__Campylobacterota:gtdb_species=s__NORP36 sp004566295:heptad=MCP-36H:species=d__Bacteria_p__Campylobacterota_c__Campylobacteria_o__Campylobacterales_f__Arcobacteraceae_g__NORP36_s__NORP36 sp004566295],GB_GCA_002733685.1_protein.faa_NVWN01000004.1_187@PF00015_full_PFAM.408.657:0.0291876[&&NHX:Type=GTDB:gtdb_class=c__Campylobacteria:gtdb_domain=d__Bacteria:gtdb_family=f__Arcobacteraceae:gtdb_genus=g__NORP36:gtdb_order=o__Campylobacterales:gtdb_phylum=p__Campylobacterota:gtdb_species=s__NORP36 sp002733685:heptad=MCP-36H:species=d__Bacteria_p__Campylobacterota_c__Campylobacteria_o__Campylobacterales_f__Arcobacteraceae_g__NORP36_s__NORP36 sp002733685])0.998:0.263584[&&NHX:Sample_counter=:Type_counter=GTDB--2:capture_class_counter=:capture_domain_counter=:capture_family_counter=:capture_genus_counter=:capture_order_counter=:capture_phylum_counter=:capture_species_counter=:evoltype=D:gtdb_class_counter=c__Campylobacteria--2:gtdb_domain_counter=d__Bacteria--2:gtdb_family_counter=f__Arcobacteraceae--2:gtdb_genus_counter=g__NORP36--2:gtdb_order_counter=o__Campylobacterales--2:gtdb_phylum_counter=p__Campylobacterota--2:gtdb_species_counter=s__NORP36 sp002733685--1||s__NORP36 sp004566295--1:heptad_counter=MCP-36H--2:lbd_counter=:lca=d__Bacteria:lca_tree=g__NORP36:name=N582707:ref_name_counter=],GB_GCA_002163065.1_protein.faa_MAAG01000192.1_7@PF00015_full_PFAM.634.804:0.298539[&&NHX:Type=GTDB:gtdb_class=c__Campylobacteria:gtdb_domain=d__Bacteria:gtdb_family=f__Arcobacteraceae:gtdb_genus=g__NORP36:gtdb_order=o__Campylobacterales:gtdb_phylum=p__Campylobacterota:gtdb_species=s__NORP36 sp002163065:heptad=MCP-36H:species=d__Bacteria_p__Campylobacterota_c__Campylobacteria_o__Campylobacterales_f__Arcobacteraceae_g__NORP36_s__NORP36 sp002163065])0.748:0.0837436[&&NHX:Sample_counter=:Type_counter=GTDB--3:capture_class_counter=:capture_domain_counter=:capture_family_counter=:capture_genus_counter=:capture_order_counter=:capture_phylum_counter=:capture_species_counter=:evoltype=D:gtdb_class_counter=c__Campylobacteria--3:gtdb_domain_counter=d__Bacteria--3:gtdb_family_counter=f__Arcobacteraceae--3:gtdb_genus_counter=g__NORP36--3:gtdb_order_counter=o__Campylobacterales--3:gtdb_phylum_counter=p__Campylobacterota--3:gtdb_species_counter=s__NORP36 sp002163065--1||s__NORP36 sp002733685--1||s__NORP36 sp004566295--1:heptad_counter=MCP-36H--3:lbd_counter=:lca=d__Bacteria:lca_tree=g__NORP36:name=N582709:ref_name_counter=],(GB_GCA_013215945.1_protein.faa_JABSOM010000001.1_281@PF00015_full_PFAM.487.704:0.00787228[&&NHX:Type=GTDB:gtdb_class=c__Campylobacteria:gtdb_domain=d__Bacteria:gtdb_family=f__Arcobacteraceae:gtdb_genus=g__NORP36:gtdb_order=o__Campylobacterales:gtdb_phylum=p__Campylobacterota:gtdb_species=s__NORP36 sp004566295:heptad=MCP-36H:species=d__Bacteria_p__Campylobacterota_c__Campylobacteria_o__Campylobacterales_f__Arcobacteraceae_g__NORP36_s__NORP36 sp004566295],GB_GCA_002733685.1_protein.faa_NVWN01000007.1_98@PF00015_full_PFAM.523.704:0.00881016[&&NHX:Type=GTDB:gtdb_class=c__Campylobacteria:gtdb_domain=d__Bacteria:gtdb_family=f__Arcobacteraceae:gtdb_genus=g__NORP36:gtdb_order=o__Campylobacterales:gtdb_phylum=p__Campylobacterota:gtdb_species=s__NORP36 sp002733685:heptad=MCP-36H:species=d__Bacteria_p__Campylobacterota_c__Campylobacteria_o__Campylobacterales_f__Arcobacteraceae_g__NORP36_s__NORP36 sp002733685])1:0.248357[&&NHX:Sample_counter=:Type_counter=GTDB--2:capture_class_counter=:capture_domain_counter=:capture_family_counter=:capture_genus_counter=:capture_order_counter=:capture_phylum_counter=:capture_species_counter=:evoltype=D:gtdb_class_counter=c__Campylobacteria--2:gtdb_domain_counter=d__Bacteria--2:gtdb_family_counter=f__Arcobacteraceae--2:gtdb_genus_counter=g__NORP36--2:gtdb_order_counter=o__Campylobacterales--2:gtdb_phylum_counter=p__Campylobacterota--2:gtdb_species_counter=s__NORP36 sp002733685--1||s__NORP36 sp004566295--1:heptad_counter=MCP-36H--2:lbd_counter=:lca=d__Bacteria:lca_tree=g__NORP36:name=N582712:ref_name_counter=])0.758:0.062414[&&NHX:Sample_counter=:Type_counter=GTDB--5:capture_class_counter=:capture_domain_counter=:capture_family_counter=:capture_genus_counter=:capture_order_counter=:capture_phylum_counter=:capture_species_counter=:evoltype=D:gtdb_class_counter=c__Campylobacteria--5:gtdb_domain_counter=d__Bacteria--5:gtdb_family_counter=f__Arcobacteraceae--5:gtdb_genus_counter=g__NORP36--5:gtdb_order_counter=o__Campylobacterales--5:gtdb_phylum_counter=p__Campylobacterota--5:gtdb_species_counter=s__NORP36 sp002163065--1||s__NORP36 sp002733685--2||s__NORP36 sp004566295--2:heptad_counter=MCP-36H--5:lbd_counter=:lca=d__Bacteria:lca_tree=g__NORP36:name=N582713:ref_name_counter=],GB_GCA_002685075.1_protein.faa_NYWO01000094.1_3@PF00015_full_PFAM.441.667:0.282246[&&NHX:Type=GTDB:gtdb_class=c__Campylobacteria:gtdb_domain=d__Bacteria:gtdb_family=f__Arcobacteraceae:gtdb_genus=g__Poseidonibacter:gtdb_order=o__Campylobacterales:gtdb_phylum=p__Campylobacterota:gtdb_species=s__Poseidonibacter sp002685075:heptad=MCP-36H:species=d__Bacteria_p__Campylobacterota_c__Campylobacteria_o__Campylobacterales_f__Arcobacteraceae_g__Poseidonibacter_s__Poseidonibacter sp002685075])0.95:0.0784154[&&NHX:Sample_counter=:Type_counter=GTDB--6:capture_class_counter=:capture_domain_counter=:capture_family_counter=:capture_genus_counter=:capture_order_counter=:capture_phylum_counter=:capture_species_counter=:evoltype=D:gtdb_class_counter=c__Campylobacteria--6:gtdb_domain_counter=d__Bacteria--6:gtdb_family_counter=f__Arcobacteraceae--6:gtdb_genus_counter=g__NORP36--5||g__Poseidonibacter--1:gtdb_order_counter=o__Campylobacterales--6:gtdb_phylum_counter=p__Campylobacterota--6:gtdb_species_counter=s__NORP36 sp002163065--1||s__NORP36 sp002733685--2||s__NORP36 sp004566295--2||s__Poseidonibacter sp002685075--1:heptad_counter=MCP-36H--6:lbd_counter=:lca=d__Bacteria:lca_tree=f__Arcobacteraceae:name=N582715:ref_name_counter=])0.019:0.00867947[&&NHX:Sample_counter=:Type_counter=GTDB--14:capture_class_counter=:capture_domain_counter=:capture_family_counter=:capture_genus_counter=:capture_order_counter=:capture_phylum_counter=:capture_species_counter=:evoltype=D:gtdb_class_counter=c__Campylobacteria--14:gtdb_domain_counter=d__Bacteria--14:gtdb_family_counter=f__Arcobacteraceae--14:gtdb_genus_counter=g__Arcobacter--2||g__Arcobacter_A--1||g__Halarcobacter--5||g__NORP36--5||g__Poseidonibacter--1:gtdb_order_counter=o__Campylobacterales--14:gtdb_phylum_counter=p__Campylobacterota--14:gtdb_species_counter=s__Arcobacter nitrofigilis--1||s__Arcobacter sp004116465--1||s__Arcobacter_A sp001655195--1||s__Halarcobacter arenosus--1||s__Halarcobacter mediterraneus--1||s__Halarcobacter sp003252105--1||s__Halarcobacter sp004118855--1||s__Halarcobacter sp013373175--1||s__NORP36 sp002163065--1||s__NORP36 sp002733685--2||s__NORP36 sp004566295--2||s__Poseidonibacter sp002685075--1:heptad_counter=MCP-36H--14:lbd_counter=:lca=d__Bacteria:lca_tree=f__Arcobacteraceae:name=N582716:ref_name_counter=],((GB_GCA_013215945.1_protein.faa_JABSOM010000001.1_124@PF00015_full_PFAM.807.1035:0.188238[&&NHX:Type=GTDB:gtdb_class=c__Campylobacteria:gtdb_domain=d__Bacteria:gtdb_family=f__Arcobacteraceae:gtdb_genus=g__NORP36:gtdb_order=o__Campylobacterales:gtdb_phylum=p__Campylobacterota:gtdb_species=s__NORP36 sp004566295:heptad=MCP-36H:species=d__Bacteria_p__Campylobacterota_c__Campylobacteria_o__Campylobacterales_f__Arcobacteraceae_g__NORP36_s__NORP36 sp004566295],(RS_GCF_013283835.1_protein.faa_NZ_CP054052.1_134@PF00015_full_PFAM.800.986:0.168498[&&NHX:Type=GTDB:gtdb_class=c__Campylobacteria:gtdb_domain=d__Bacteria:gtdb_family=f__Arcobacteraceae:gtdb_genus=g__Poseidonibacter:gtdb_order=o__Campylobacterales:gtdb_phylum=p__Campylobacterota:gtdb_species=s__Poseidonibacter lekithochrous:heptad=MCP-36H:species=d__Bacteria_p__Campylobacterota_c__Campylobacteria_o__Campylobacterales_f__Arcobacteraceae_g__Poseidonibacter_s__Poseidonibacter lekithochrous],(((RS_GCF_003346775.1_protein.faa_NZ_CP031219.1_2374@PF00015_full_PFAM.656.824:0.0550715[&&NHX:Type=GTDB:gtdb_class=c__Campylobacteria:gtdb_domain=d__Bacteria:gtdb_family=f__Arcobacteraceae:gtdb_genus=g__Malaciobacter:gtdb_order=o__Campylobacterales:gtdb_phylum=p__Campylobacterota:gtdb_species=s__Malaciobacter mytili:heptad=MCP-36H:species=d__Bacteria_p__Campylobacterota_c__Campylobacteria_o__Campylobacterales_f__Arcobacteraceae_g__Malaciobacter_s__Malaciobacter mytili],(RS_GCF_003346775.1_protein.faa_NZ_CP031219.1_2376@PF00015_full_PFAM.561.790:0.0897309[&&NHX:Type=GTDB:gtdb_class=c__Campylobacteria:gtdb_domain=d__Bacteria:gtdb_family=f__Arcobacteraceae:gtdb_genus=g__Malaciobacter:gtdb_order=o__Campylobacterales:gtdb_phylum=p__Campylobacterota:gtdb_species=s__Malaciobacter mytili:heptad=MCP-36H:species=d__Bacteria_p__Campylobacterota_c__Campylobacteria_o__Campylobacterales_f__Arcobacteraceae_g__Malaciobacter_s__Malaciobacter mytili],RS_GCF_003346775.1_protein.faa_NZ_CP031219.1_2377@PF00015_full_PFAM.562.774:0.0316844[&&NHX:Type=GTDB:gtdb_class=c__Campylobacteria:gtdb_domain=d__Bacteria:gtdb_family=f__Arcobacteraceae:gtdb_genus=g__Malaciobacter:gtdb_order=o__Campylobacterales:gtdb_phylum=p__Campylobacterota:gtdb_species=s__Malaciobacter mytili:heptad=MCP-36H:species=d__Bacteria_p__Campylobacterota_c__Campylobacteria_o__Campylobacterales_f__Arcobacteraceae_g__Malaciobacter_s__Malaciobacter mytili])0.949:0.0520406[&&NHX:Sample_counter=:Type_counter=GTDB--2:capture_class_counter=:capture_domain_counter=:capture_family_counter=:capture_genus_counter=:capture_order_counter=:capture_phylum_counter=:capture_species_counter=:evoltype=D:gtdb_class_counter=c__Campylobacteria--2:gtdb_domain_counter=d__Bacteria--2:gtdb_family_counter=f__Arcobacteraceae--2:gtdb_genus_counter=g__Malaciobacter--2:gtdb_order_counter=o__Campylobacterales--2:gtdb_phylum_counter=p__Campylobacterota--2:gtdb_species_counter=s__Malaciobacter mytili--2:heptad_counter=MCP-36H--2:lbd_counter=:lca=d__Bacteria:lca_tree=s__Malaciobacter mytili:name=N582722:ref_name_counter=])0.958:0.0680134[&&NHX:Sample_counter=:Type_counter=GTDB--3:capture_class_counter=:capture_domain_counter=:capture_family_counter=:capture_genus_counter=:capture_order_counter=:capture_phylum_counter=:capture_species_counter=:evoltype=D:gtdb_class_counter=c__Campylobacteria--3:gtdb_domain_counter=d__Bacteria--3:gtdb_family_counter=f__Arcobacteraceae--3:gtdb_genus_counter=g__Malaciobacter--3:gtdb_order_counter=o__Campylobacterales--3:gtdb_phylum_counter=p__Campylobacterota--3:gtdb_species_counter=s__Malaciobacter mytili--3:heptad_counter=MCP-36H--3:lbd_counter=:lca=d__Bacteria:lca_tree=s__Malaciobacter mytili:name=N582723:ref_name_counter=],(RS_GCF_003544855.1_protein.faa_NZ_CP032101.1_2440@PF00015_full_PFAM.641.832:0.0967068[&&NHX:Type=GTDB:gtdb_class=c__Campylobacteria:gtdb_domain=d__Bacteria:gtdb_family=f__Arcobacteraceae:gtdb_genus=g__Malaciobacter:gtdb_order=o__Campylobacterales:gtdb_phylum=p__Campylobacterota:gtdb_species=s__Malaciobacter marinus:heptad=MCP-36H:species=d__Bacteria_p__Campylobacterota_c__Campylobacteria_o__Campylobacterales_f__Arcobacteraceae_g__Malaciobacter_s__Malaciobacter marinus],RS_GCF_002837275.1_protein.faa_NZ_NXIF01000003.1_34@PF00015_full_PFAM.642.832:0.0608111[&&NHX:Type=GTDB:gtdb_class=c__Campylobacteria:gtdb_domain=d__Bacteria:gtdb_family=f__Arcobacteraceae:gtdb_genus=g__Malaciobacter:gtdb_order=o__Campylobacterales:gtdb_phylum=p__Campylobacterota:gtdb_species=s__Malaciobacter halophilus:heptad=MCP-36H:species=d__Bacteria_p__Campylobacterota_c__Campylobacteria_o__Campylobacterales_f__Arcobacteraceae_g__Malaciobacter_s__Malaciobacter halophilus])0.918:0.0532592[&&NHX:Sample_counter=:Type_counter=GTDB--2:capture_class_counter=:capture_domain_counter=:capture_family_counter=:capture_genus_counter=:capture_order_counter=:capture_phylum_counter=:capture_species_counter=:evoltype=D:gtdb_class_counter=c__Campylobacteria--2:gtdb_domain_counter=d__Bacteria--2:gtdb_family_counter=f__Arcobacteraceae--2:gtdb_genus_counter=g__Malaciobacter--2:gtdb_order_counter=o__Campylobacterales--2:gtdb_phylum_counter=p__Campylobacterota--2:gtdb_species_counter=s__Malaciobacter halophilus--1||s__Malaciobacter marinus--1:heptad_counter=MCP-36H--2:lbd_counter=:lca=d__Bacteria:lca_tree=g__Malaciobacter:name=N582726:ref_name_counter=])0.97:0.0789524[&&NHX:Sample_counter=:Type_counter=GTDB--5:capture_class_counter=:capture_domain_counter=:capture_family_counter=:capture_genus_counter=:capture_order_counter=:capture_phylum_counter=:capture_species_counter=:evoltype=D:gtdb_class_counter=c__Campylobacteria--5:gtdb_domain_counter=d__Bacteria--5:gtdb_family_counter=f__Arcobacteraceae--5:gtdb_genus_counter=g__Malaciobacter--5:gtdb_order_counter=o__Campylobacterales--5:gtdb_phylum_counter=p__Campylobacterota--5:gtdb_species_counter=s__Malaciobacter halophilus--1||s__Malaciobacter marinus--1||s__Malaciobacter mytili--3:heptad_counter=MCP-36H--5:lbd_counter=:lca=d__Bacteria:lca_tree=g__Malaciobacter:name=N582727:ref_name_counter=],((GB_GCA_013215945.1_protein.faa_JABSOM010000003.1_56@PF00015_full_PFAM.642.850:0.00452803[&&NHX:Type=GTDB:gtdb_class=c__Campylobacteria:gtdb_domain=d__Bacteria:gtdb_family=f__Arcobacteraceae:gtdb_genus=g__NORP36:gtdb_order=o__Campylobacterales:gtdb_phylum=p__Campylobacterota:gtdb_species=s__NORP36 sp004566295:heptad=MCP-36H:species=d__Bacteria_p__Campylobacterota_c__Campylobacteria_o__Campylobacterales_f__Arcobacteraceae_g__NORP36_s__NORP36 sp004566295],GB_GCA_002733685.1_protein.faa_NVWN01000025.1_54@PF00015_full_PFAM.647.833:0.00374423[&&NHX:Type=GTDB:gtdb_class=c__Campylobacteria:gtdb_domain=d__Bacteria:gtdb_family=f__Arcobacteraceae:gtdb_genus=g__NORP36:gtdb_order=o__Campylobacterales:gtdb_phylum=p__Campylobacterota:gtdb_species=s__NORP36 sp002733685:heptad=MCP-36H:species=d__Bacteria_p__Campylobacterota_c__Campylobacteria_o__Campylobacterales_f__Arcobacteraceae_g__NORP36_s__NORP36 sp002733685])0.863:0.040964[&&NHX:Sample_counter=:Type_counter=GTDB--2:capture_class_counter=:capture_domain_counter=:capture_family_counter=:capture_genus_counter=:capture_order_counter=:capture_phylum_counter=:capture_species_counter=:evoltype=D:gtdb_class_counter=c__Campylobacteria--2:gtdb_domain_counter=d__Bacteria--2:gtdb_family_counter=f__Arcobacteraceae--2:gtdb_genus_counter=g__NORP36--2:gtdb_order_counter=o__Campylobacterales--2:gtdb_phylum_counter=p__Campylobacterota--2:gtdb_species_counter=s__NORP36 sp002733685--1||s__NORP36 sp004566295--1:heptad_counter=MCP-36H--2:lbd_counter=:lca=d__Bacteria:lca_tree=g__NORP36:name=N582730:ref_name_counter=],(GB_GCA_013215915.1_protein.faa_JABSON010000169.1_5@PF00015_full_PFAM.638.875:0.0362174[&&NHX:Type=GTDB:gtdb_class=c__Campylobacteria:gtdb_domain=d__Bacteria:gtdb_family=f__Arcobacteraceae:gtdb_genus=g__NORP36:gtdb_order=o__Campylobacterales:gtdb_phylum=p__Campylobacterota:gtdb_species=s__NORP36 sp013215915:heptad=MCP-36H:species=d__Bacteria_p__Campylobacterota_c__Campylobacteria_o__Campylobacterales_f__Arcobacteraceae_g__NORP36_s__NORP36 sp013215915],GB_GCA_013215985.1_protein.faa_JABSOL010000150.1_6@PF00015_full_PFAM.638.866:0.0209291[&&NHX:Type=GTDB:gtdb_class=c__Campylobacteria:gtdb_domain=d__Bacteria:gtdb_family=f__Arcobacteraceae:gtdb_genus=g__NORP36:gtdb_order=o__Campylobacterales:gtdb_phylum=p__Campylobacterota:gtdb_species=s__NORP36 sp013215985:heptad=MCP-36H:species=d__Bacteria_p__Campylobacterota_c__Campylobacteria_o__Campylobacterales_f__Arcobacteraceae_g__NORP36_s__NORP36 sp013215985])1:0.197097[&&NHX:Sample_counter=:Type_counter=GTDB--2:capture_class_counter=:capture_domain_counter=:capture_family_counter=:capture_genus_counter=:capture_order_counter=:capture_phylum_counter=:capture_species_counter=:evoltype=D:gtdb_class_counter=c__Campylobacteria--2:gtdb_domain_counter=d__Bacteria--2:gtdb_family_counter=f__Arcobacteraceae--2:gtdb_genus_counter=g__NORP36--2:gtdb_order_counter=o__Campylobacterales--2:gtdb_phylum_counter=p__Campylobacterota--2:gtdb_species_counter=s__NORP36 sp013215915--1||s__NORP36 sp013215985--1:heptad_counter=MCP-36H--2:lbd_counter=:lca=d__Bacteria:lca_tree=g__NORP36:name=N582733:ref_name_counter=])1:0.156088[&&NHX:Sample_counter=:Type_counter=GTDB--4:capture_class_counter=:capture_domain_counter=:capture_family_counter=:capture_genus_counter=:capture_order_counter=:capture_phylum_counter=:capture_species_counter=:evoltype=D:gtdb_class_counter=c__Campylobacteria--4:gtdb_domain_counter=d__Bacteria--4:gtdb_family_counter=f__Arcobacteraceae--4:gtdb_genus_counter=g__NORP36--4:gtdb_order_counter=o__Campylobacterales--4:gtdb_phylum_counter=p__Campylobacterota--4:gtdb_species_counter=s__NORP36 sp002733685--1||s__NORP36 sp004566295--1||s__NORP36 sp013215915--1||s__NORP36 sp013215985--1:heptad_counter=MCP-36H--4:lbd_counter=:lca=d__Bacteria:lca_tree=g__NORP36:name=N582734:ref_name_counter=])0.859:0.0384278[&&NHX:Sample_counter=:Type_counter=GTDB--9:capture_class_counter=:capture_domain_counter=:capture_family_counter=:capture_genus_counter=:capture_order_counter=:capture_phylum_counter=:capture_species_counter=:evoltype=D:gtdb_class_counter=c__Campylobacteria--9:gtdb_domain_counter=d__Bacteria--9:gtdb_family_counter=f__Arcobacteraceae--9:gtdb_genus_counter=g__Malaciobacter--5||g__NORP36--4:gtdb_order_counter=o__Campylobacterales--9:gtdb_phylum_counter=p__Campylobacterota--9:gtdb_species_counter=s__Malaciobacter halophilus--1||s__Malaciobacter marinus--1||s__Malaciobacter mytili--3||s__NORP36 sp002733685--1||s__NORP36 sp004566295--1||s__NORP36 sp013215915--1||s__NORP36 sp013215985--1:heptad_counter=MCP-36H--9:lbd_counter=:lca=d__Bacteria:lca_tree=f__Arcobacteraceae:name=N582735:ref_name_counter=])0.718:0.0137266[&&NHX:Sample_counter=:Type_counter=GTDB--10:capture_class_counter=:capture_domain_counter=:capture_family_counter=:capture_genus_counter=:capture_order_counter=:capture_phylum_counter=:capture_species_counter=:evoltype=D:gtdb_class_counter=c__Campylobacteria--10:gtdb_domain_counter=d__Bacteria--10:gtdb_family_counter=f__Arcobacteraceae--10:gtdb_genus_counter=g__Malaciobacter--5||g__NORP36--4||g__Poseidonibacter--1:gtdb_order_counter=o__Campylobacterales--10:gtdb_phylum_counter=p__Campylobacterota--10:gtdb_species_counter=s__Malaciobacter halophilus--1||s__Malaciobacter marinus--1||s__Malaciobacter mytili--3||s__NORP36 sp002733685--1||s__NORP36 sp004566295--1||s__NORP36 sp013215915--1||s__NORP36 sp013215985--1||s__Poseidonibacter lekithochrous--1:heptad_counter=MCP-36H--10:lbd_counter=:lca=d__Bacteria:lca_tree=f__Arcobacteraceae:name=N582736:ref_name_counter=])0.967:0.0626821[&&NHX:Sample_counter=:Type_counter=GTDB--11:capture_class_counter=:capture_domain_counter=:capture_family_counter=:capture_genus_counter=:capture_order_counter=:capture_phylum_counter=:capture_species_counter=:evoltype=D:gtdb_class_counter=c__Campylobacteria--11:gtdb_domain_counter=d__Bacteria--11:gtdb_family_counter=f__Arcobacteraceae--11:gtdb_genus_counter=g__Malaciobacter--5||g__NORP36--5||g__Poseidonibacter--1:gtdb_order_counter=o__Campylobacterales--11:gtdb_phylum_counter=p__Campylobacterota--11:gtdb_species_counter=s__Malaciobacter halophilus--1||s__Malaciobacter marinus--1||s__Malaciobacter mytili--3||s__NORP36 sp002733685--1||s__NORP36 sp004566295--2||s__NORP36 sp013215915--1||s__NORP36 sp013215985--1||s__Poseidonibacter lekithochrous--1:heptad_counter=MCP-36H--11:lbd_counter=:lca=d__Bacteria:lca_tree=f__Arcobacteraceae:name=N582737:ref_name_counter=],(((GB_GCA_013215945.1_protein.faa_JABSOM010000003.1_226@PF00015_full_PFAM.610.856:0.0172149[&&NHX:Type=GTDB:gtdb_class=c__Campylobacteria:gtdb_domain=d__Bacteria:gtdb_family=f__Arcobacteraceae:gtdb_genus=g__NORP36:gtdb_order=o__Campylobacterales:gtdb_phylum=p__Campylobacterota:gtdb_species=s__NORP36 sp004566295:heptad=MCP-36H:species=d__Bacteria_p__Campylobacterota_c__Campylobacteria_o__Campylobacterales_f__Arcobacteraceae_g__NORP36_s__NORP36 sp004566295],GB_GCA_002733685.1_protein.faa_NVWN01000009.1_91@PF00015_full_PFAM.609.879:7e-09[&&NHX:Type=GTDB:gtdb_class=c__Campylobacteria:gtdb_domain=d__Bacteria:gtdb_family=f__Arcobacteraceae:gtdb_genus=g__NORP36:gtdb_order=o__Campylobacterales:gtdb_phylum=p__Campylobacterota:gtdb_species=s__NORP36 sp002733685:heptad=MCP-36H:species=d__Bacteria_p__Campylobacterota_c__Campylobacteria_o__Campylobacterales_f__Arcobacteraceae_g__NORP36_s__NORP36 sp002733685])1:0.199676[&&NHX:Sample_counter=:Type_counter=GTDB--2:capture_class_counter=:capture_domain_counter=:capture_family_counter=:capture_genus_counter=:capture_order_counter=:capture_phylum_counter=:capture_species_counter=:evoltype=D:gtdb_class_counter=c__Campylobacteria--2:gtdb_domain_counter=d__Bacteria--2:gtdb_family_counter=f__Arcobacteraceae--2:gtdb_genus_counter=g__NORP36--2:gtdb_order_counter=o__Campylobacterales--2:gtdb_phylum_counter=p__Campylobacterota--2:gtdb_species_counter=s__NORP36 sp002733685--1||s__NORP36 sp004566295--1:heptad_counter=MCP-36H--2:lbd_counter=:lca=d__Bacteria:lca_tree=g__NORP36:name=N582740:ref_name_counter=],((((RS_GCF_013283835.1_protein.faa_NZ_CP054052.1_1069@PF00015_full_PFAM.657.832:0.0180107[&&NHX:Type=GTDB:gtdb_class=c__Campylobacteria:gtdb_domain=d__Bacteria:gtdb_family=f__Arcobacteraceae:gtdb_genus=g__Poseidonibacter:gtdb_order=o__Campylobacterales:gtdb_phylum=p__Campylobacterota:gtdb_species=s__Poseidonibacter lekithochrous:heptad=MCP-36H:species=d__Bacteria_p__Campylobacterota_c__Campylobacteria_o__Campylobacterales_f__Arcobacteraceae_g__Poseidonibacter_s__Poseidonibacter lekithochrous],GB_GCA_002470185.1_protein.faa_DKNG01000143.1_38@PF00015_full_PFAM.656.832:0.0162955[&&NHX:Type=GTDB:gtdb_class=c__Campylobacteria:gtdb_domain=d__Bacteria:gtdb_family=f__Arcobacteraceae:gtdb_genus=g__Poseidonibacter:gtdb_order=o__Campylobacterales:gtdb_phylum=p__Campylobacterota:gtdb_species=s__Poseidonibacter sp002470185:heptad=MCP-36H:species=d__Bacteria_p__Campylobacterota_c__Campylobacteria_o__Campylobacterales_f__Arcobacteraceae_g__Poseidonibacter_s__Poseidonibacter sp002470185])1:0.12255[&&NHX:Sample_counter=:Type_counter=GTDB--2:capture_class_counter=:capture_domain_counter=:capture_family_counter=:capture_genus_counter=:capture_order_counter=:capture_phylum_counter=:capture_species_counter=:evoltype=D:gtdb_class_counter=c__Campylobacteria--2:gtdb_domain_counter=d__Bacteria--2:gtdb_family_counter=f__Arcobacteraceae--2:gtdb_genus_counter=g__Poseidonibacter--2:gtdb_order_counter=o__Campylobacterales--2:gtdb_phylum_counter=p__Campylobacterota--2:gtdb_species_counter=s__Poseidonibacter lekithochrous--1||s__Poseidonibacter sp002470185--1:heptad_counter=MCP-36H--2:lbd_counter=:lca=d__Bacteria:lca_tree=g__Poseidonibacter:name=N582743:ref_name_counter=],(GB_GCA_013215915.1_protein.faa_JABSON010000165.1_3@PF00015_full_PFAM.661.895:0.0464544[&&NHX:Type=GTDB:gtdb_class=c__Campylobacteria:gtdb_domain=d__Bacteria:gtdb_family=f__Arcobacteraceae:gtdb_genus=g__NORP36:gtdb_order=o__Campylobacterales:gtdb_phylum=p__Campylobacterota:gtdb_species=s__NORP36 sp013215915:heptad=MCP-36H:species=d__Bacteria_p__Campylobacterota_c__Campylobacteria_o__Campylobacterales_f__Arcobacteraceae_g__NORP36_s__NORP36 sp013215915],GB_GCA_013215985.1_protein.faa_JABSOL010000165.1_2@PF00015_full_PFAM.664.888:0.0390839[&&NHX:Type=GTDB:gtdb_class=c__Campylobacteria:gtdb_domain=d__Bacteria:gtdb_family=f__Arcobacteraceae:gtdb_genus=g__NORP36:gtdb_order=o__Campylobacterales:gtdb_phylum=p__Campylobacterota:gtdb_species=s__NORP36 sp013215985:heptad=MCP-36H:species=d__Bacteria_p__Campylobacterota_c__Campylobacteria_o__Campylobacterales_f__Arcobacteraceae_g__NORP36_s__NORP36 sp013215985])0.955:0.0681566[&&NHX:Sample_counter=:Type_counter=GTDB--2:capture_class_counter=:capture_domain_counter=:capture_family_counter=:capture_genus_counter=:capture_order_counter=:capture_phylum_counter=:capture_species_counter=:evoltype=D:gtdb_class_counter=c__Campylobacteria--2:gtdb_domain_counter=d__Bacteria--2:gtdb_family_counter=f__Arcobacteraceae--2:gtdb_genus_counter=g__NORP36--2:gtdb_order_counter=o__Campylobacterales--2:gtdb_phylum_counter=p__Campylobacterota--2:gtdb_species_counter=s__NORP36 sp013215915--1||s__NORP36 sp013215985--1:heptad_counter=MCP-36H--2:lbd_counter=:lca=d__Bacteria:lca_tree=g__NORP36:name=N582746:ref_name_counter=])0.662:0.0313487[&&NHX:Sample_counter=:Type_counter=GTDB--4:capture_class_counter=:capture_domain_counter=:capture_family_counter=:capture_genus_counter=:capture_order_counter=:capture_phylum_counter=:capture_species_counter=:evoltype=D:gtdb_class_counter=c__Campylobacteria--4:gtdb_domain_counter=d__Bacteria--4:gtdb_family_counter=f__Arcobacteraceae--4:gtdb_genus_counter=g__NORP36--2||g__Poseidonibacter--2:gtdb_order_counter=o__Campylobacterales--4:gtdb_phylum_counter=p__Campylobacterota--4:gtdb_species_counter=s__NORP36 sp013215915--1||s__NORP36 sp013215985--1||s__Poseidonibacter lekithochrous--1||s__Poseidonibacter sp002470185--1:heptad_counter=MCP-36H--4:lbd_counter=:lca=d__Bacteria:lca_tree=f__Arcobacteraceae:name=N582747:ref_name_counter=],(GB_GCA_016744485.1_protein.faa_JADGEG010000117.1_4@PF00015_full_PFAM.652.843:0.169952[&&NHX:Type=GTDB:gtdb_class=c__Campylobacteria:gtdb_domain=d__Bacteria:gtdb_family=f__Arcobacteraceae:gtdb_genus=g__BB30:gtdb_order=o__Campylobacterales:gtdb_phylum=p__Campylobacterota:gtdb_species=s__BB30 sp016744485:heptad=MCP-36H:species=d__Bacteria_p__Campylobacterota_c__Campylobacteria_o__Campylobacterales_f__Arcobacteraceae_g__BB30_s__BB30 sp016744485],(GB_GCA_001895145.1_protein.faa_BDIR01000010.1_55@PF00015_full_PFAM.665.854:0.0299262[&&NHX:Type=GTDB:gtdb_class=c__Campylobacteria:gtdb_domain=d__Bacteria:gtdb_family=f__Arcobacteraceae:gtdb_genus=g__Halarcobacter:gtdb_order=o__Campylobacterales:gtdb_phylum=p__Campylobacterota:gtdb_species=s__Halarcobacter sp001895145:heptad=MCP-36H:species=d__Bacteria_p__Campylobacterota_c__Campylobacteria_o__Campylobacterales_f__Arcobacteraceae_g__Halarcobacter_s__Halarcobacter sp001895145],GB_GCA_002869565.1_protein.faa_PKUJ01000004.1_151@PF00015_full_PFAM.656.861:0.0820888[&&NHX:Type=GTDB:gtdb_class=c__Campylobacteria:gtdb_domain=d__Bacteria:gtdb_family=f__Arcobacteraceae:gtdb_genus=g__Halarcobacter:gtdb_order=o__Campylobacterales:gtdb_phylum=p__Campylobacterota:gtdb_species=s__Halarcobacter sp002869565:heptad=MCP-36H:species=d__Bacteria_p__Campylobacterota_c__Campylobacteria_o__Campylobacterales_f__Arcobacteraceae_g__Halarcobacter_s__Halarcobacter sp002869565])0.372:0.0321869[&&NHX:Sample_counter=:Type_counter=GTDB--2:capture_class_counter=:capture_domain_counter=:capture_family_counter=:capture_genus_counter=:capture_order_counter=:capture_phylum_counter=:capture_species_counter=:evoltype=D:gtdb_class_counter=c__Campylobacteria--2:gtdb_domain_counter=d__Bacteria--2:gtdb_family_counter=f__Arcobacteraceae--2:gtdb_genus_counter=g__Halarcobacter--2:gtdb_order_counter=o__Campylobacterales--2:gtdb_phylum_counter=p__Campylobacterota--2:gtdb_species_counter=s__Halarcobacter sp001895145--1||s__Halarcobacter sp002869565--1:heptad_counter=MCP-36H--2:lbd_counter=:lca=d__Bacteria:lca_tree=g__Halarcobacter:name=N582751:ref_name_counter=])0.976:0.0704019[&&NHX:Sample_counter=:Type_counter=GTDB--3:capture_class_counter=:capture_domain_counter=:capture_family_counter=:capture_genus_counter=:capture_order_counter=:capture_phylum_counter=:capture_species_counter=:evoltype=D:gtdb_class_counter=c__Campylobacteria--3:gtdb_domain_counter=d__Bacteria--3:gtdb_family_counter=f__Arcobacteraceae--3:gtdb_genus_counter=g__BB30--1||g__Halarcobacter--2:gtdb_order_counter=o__Campylobacterales--3:gtdb_phylum_counter=p__Campylobacterota--3:gtdb_species_counter=s__BB30 sp016744485--1||s__Halarcobacter sp001895145--1||s__Halarcobacter sp002869565--1:heptad_counter=MCP-36H--3:lbd_counter=:lca=d__Bacteria:lca_tree=f__Arcobacteraceae:name=N582752:ref_name_counter=])0.859:0.0290896[&&NHX:Sample_counter=:Type_counter=GTDB--7:capture_class_counter=:capture_domain_counter=:capture_family_counter=:capture_genus_counter=:capture_order_counter=:capture_phylum_counter=:capture_species_counter=:evoltype=D:gtdb_class_counter=c__Campylobacteria--7:gtdb_domain_counter=d__Bacteria--7:gtdb_family_counter=f__Arcobacteraceae--7:gtdb_genus_counter=g__BB30--1||g__Halarcobacter--2||g__NORP36--2||g__Poseidonibacter--2:gtdb_order_counter=o__Campylobacterales--7:gtdb_phylum_counter=p__Campylobacterota--7:gtdb_species_counter=s__BB30 sp016744485--1||s__Halarcobacter sp001895145--1||s__Halarcobacter sp002869565--1||s__NORP36 sp013215915--1||s__NORP36 sp013215985--1||s__Poseidonibacter lekithochrous--1||s__Poseidonibacter sp002470185--1:heptad_counter=MCP-36H--7:lbd_counter=:lca=d__Bacteria:lca_tree=f__Arcobacteraceae:name=N582753:ref_name_counter=],((GB_GCA_013215945.1_protein.faa_JABSOM010000014.1_21@PF00015_full_PFAM.548.822:0.0219838[&&NHX:Type=GTDB:gtdb_class=c__Campylobacteria:gtdb_domain=d__Bacteria:gtdb_family=f__Arcobacteraceae:gtdb_genus=g__NORP36:gtdb_order=o__Campylobacterales:gtdb_phylum=p__Campylobacterota:gtdb_species=s__NORP36 sp004566295:heptad=MCP-36H:species=d__Bacteria_p__Campylobacterota_c__Campylobacteria_o__Campylobacterales_f__Arcobacteraceae_g__NORP36_s__NORP36 sp004566295],GB_GCA_002733685.1_protein.faa_NVWN01000028.1_22@PF00015_full_PFAM.587.812:0.00123275[&&NHX:Type=GTDB:gtdb_class=c__Campylobacteria:gtdb_domain=d__Bacteria:gtdb_family=f__Arcobacteraceae:gtdb_genus=g__NORP36:gtdb_order=o__Campylobacterales:gtdb_phylum=p__Campylobacterota:gtdb_species=s__NORP36 sp002733685:heptad=MCP-36H:species=d__Bacteria_p__Campylobacterota_c__Campylobacteria_o__Campylobacterales_f__Arcobacteraceae_g__NORP36_s__NORP36 sp002733685])1:0.147586[&&NHX:Sample_counter=:Type_counter=GTDB--2:capture_class_counter=:capture_domain_counter=:capture_family_counter=:capture_genus_counter=:capture_order_counter=:capture_phylum_counter=:capture_species_counter=:evoltype=D:gtdb_class_counter=c__Campylobacteria--2:gtdb_domain_counter=d__Bacteria--2:gtdb_family_counter=f__Arcobacteraceae--2:gtdb_genus_counter=g__NORP36--2:gtdb_order_counter=o__Campylobacterales--2:gtdb_phylum_counter=p__Campylobacterota--2:gtdb_species_counter=s__NORP36 sp002733685--1||s__NORP36 sp004566295--1:heptad_counter=MCP-36H--2:lbd_counter=:lca=d__Bacteria:lca_tree=g__NORP36:name=N582756:ref_name_counter=],(GB_GCA_013215915.1_protein.faa_JABSON010000325.1_1@PF00015_full_PFAM.378.611:0.0126031[&&NHX:Type=GTDB:gtdb_class=c__Campylobacteria:gtdb_domain=d__Bacteria:gtdb_family=f__Arcobacteraceae:gtdb_genus=g__NORP36:gtdb_order=o__Campylobacterales:gtdb_phylum=p__Campylobacterota:gtdb_species=s__NORP36 sp013215915:heptad=MCP-36H:species=d__Bacteria_p__Campylobacterota_c__Campylobacteria_o__Campylobacterales_f__Arcobacteraceae_g__NORP36_s__NORP36 sp013215915],GB_GCA_013215985.1_protein.faa_JABSOL010000274.1_1@PF00015_full_PFAM.431.669:0.00855952[&&NHX:Type=GTDB:gtdb_class=c__Campylobacteria:gtdb_domain=d__Bacteria:gtdb_family=f__Arcobacteraceae:gtdb_genus=g__NORP36:gtdb_order=o__Campylobacterales:gtdb_phylum=p__Campylobacterota:gtdb_species=s__NORP36 sp013215985:heptad=MCP-36H:species=d__Bacteria_p__Campylobacterota_c__Campylobacteria_o__Campylobacterales_f__Arcobacteraceae_g__NORP36_s__NORP36 sp013215985])0.998:0.122935[&&NHX:Sample_counter=:Type_counter=GTDB--2:capture_class_counter=:capture_domain_counter=:capture_family_counter=:capture_genus_counter=:capture_order_counter=:capture_phylum_counter=:capture_species_counter=:evoltype=D:gtdb_class_counter=c__Campylobacteria--2:gtdb_domain_counter=d__Bacteria--2:gtdb_family_counter=f__Arcobacteraceae--2:gtdb_genus_counter=g__NORP36--2:gtdb_order_counter=o__Campylobacterales--2:gtdb_phylum_counter=p__Campylobacterota--2:gtdb_species_counter=s__NORP36 sp013215915--1||s__NORP36 sp013215985--1:heptad_counter=MCP-36H--2:lbd_counter=:lca=d__Bacteria:lca_tree=g__NORP36:name=N582759:ref_name_counter=])0.982:0.0727024[&&NHX:Sample_counter=:Type_counter=GTDB--4:capture_class_counter=:capture_domain_counter=:capture_family_counter=:capture_genus_counter=:capture_order_counter=:capture_phylum_counter=:capture_species_counter=:evoltype=D:gtdb_class_counter=c__Campylobacteria--4:gtdb_domain_counter=d__Bacteria--4:gtdb_family_counter=f__Arcobacteraceae--4:gtdb_genus_counter=g__NORP36--4:gtdb_order_counter=o__Campylobacterales--4:gtdb_phylum_counter=p__Campylobacterota--4:gtdb_species_counter=s__NORP36 sp002733685--1||s__NORP36 sp004566295--1||s__NORP36 sp013215915--1||s__NORP36 sp013215985--1:heptad_counter=MCP-36H--4:lbd_counter=:lca=d__Bacteria:lca_tree=g__NORP36:name=N582760:ref_name_counter=])0.919:0.0569679[&&NHX:Sample_counter=:Type_counter=GTDB--11:capture_class_counter=:capture_domain_counter=:capture_family_counter=:capture_genus_counter=:capture_order_counter=:capture_phylum_counter=:capture_species_counter=:evoltype=D:gtdb_class_counter=c__Campylobacteria--11:gtdb_domain_counter=d__Bacteria--11:gtdb_family_counter=f__Arcobacteraceae--11:gtdb_genus_counter=g__BB30--1||g__Halarcobacter--2||g__NORP36--6||g__Poseidonibacter--2:gtdb_order_counter=o__Campylobacterales--11:gtdb_phylum_counter=p__Campylobacterota--11:gtdb_species_counter=s__BB30 sp016744485--1||s__Halarcobacter sp001895145--1||s__Halarcobacter sp002869565--1||s__NORP36 sp002733685--1||s__NORP36 sp004566295--1||s__NORP36 sp013215915--2||s__NORP36 sp013215985--2||s__Poseidonibacter lekithochrous--1||s__Poseidonibacter sp002470185--1:heptad_counter=MCP-36H--11:lbd_counter=:lca=d__Bacteria:lca_tree=f__Arcobacteraceae:name=N582761:ref_name_counter=])0.97:0.075703[&&NHX:Sample_counter=:Type_counter=GTDB--13:capture_class_counter=:capture_domain_counter=:capture_family_counter=:capture_genus_counter=:capture_order_counter=:capture_phylum_counter=:capture_species_counter=:evoltype=D:gtdb_class_counter=c__Campylobacteria--13:gtdb_domain_counter=d__Bacteria--13:gtdb_family_counter=f__Arcobacteraceae--13:gtdb_genus_counter=g__BB30--1||g__Halarcobacter--2||g__NORP36--8||g__Poseidonibacter--2:gtdb_order_counter=o__Campylobacterales--13:gtdb_phylum_counter=p__Campylobacterota--13:gtdb_species_counter=s__BB30 sp016744485--1||s__Halarcobacter sp001895145--1||s__Halarcobacter sp002869565--1||s__NORP36 sp002733685--2||s__NORP36 sp004566295--2||s__NORP36 sp013215915--2||s__NORP36 sp013215985--2||s__Poseidonibacter lekithochrous--1||s__Poseidonibacter sp002470185--1:heptad_counter=MCP-36H--13:lbd_counter=:lca=d__Bacteria:lca_tree=f__Arcobacteraceae:name=N582762:ref_name_counter=],(((GB_GCA_001895145.1_protein.faa_BDIR01000005.1_121@PF00015_full_PFAM.584.825:0.0671612[&&NHX:Type=GTDB:gtdb_class=c__Campylobacteria:gtdb_domain=d__Bacteria:gtdb_family=f__Arcobacteraceae:gtdb_genus=g__Halarcobacter:gtdb_order=o__Campylobacterales:gtdb_phylum=p__Campylobacterota:gtdb_species=s__Halarcobacter sp001895145:heptad=MCP-36H:species=d__Bacteria_p__Campylobacterota_c__Campylobacteria_o__Campylobacterales_f__Arcobacteraceae_g__Halarcobacter_s__Halarcobacter sp001895145],GB_GCA_002869565.1_protein.faa_PKUJ01000027.1_312@PF00015_full_PFAM.586.771:0.0452565[&&NHX:Type=GTDB:gtdb_class=c__Campylobacteria:gtdb_domain=d__Bacteria:gtdb_family=f__Arcobacteraceae:gtdb_genus=g__Halarcobacter:gtdb_order=o__Campylobacterales:gtdb_phylum=p__Campylobacterota:gtdb_species=s__Halarcobacter sp002869565:heptad=MCP-36H:species=d__Bacteria_p__Campylobacterota_c__Campylobacteria_o__Campylobacterales_f__Arcobacteraceae_g__Halarcobacter_s__Halarcobacter sp002869565])0.861:0.0542685[&&NHX:Sample_counter=:Type_counter=GTDB--2:capture_class_counter=:capture_domain_counter=:capture_family_counter=:capture_genus_counter=:capture_order_counter=:capture_phylum_counter=:capture_species_counter=:evoltype=D:gtdb_class_counter=c__Campylobacteria--2:gtdb_domain_counter=d__Bacteria--2:gtdb_family_counter=f__Arcobacteraceae--2:gtdb_genus_counter=g__Halarcobacter--2:gtdb_order_counter=o__Campylobacterales--2:gtdb_phylum_counter=p__Campylobacterota--2:gtdb_species_counter=s__Halarcobacter sp001895145--1||s__Halarcobacter sp002869565--1:heptad_counter=MCP-36H--2:lbd_counter=:lca=d__Bacteria:lca_tree=g__Halarcobacter:name=N582765:ref_name_counter=],((GB_GCA_013215945.1_protein.faa_JABSOM010000002.1_243@PF00015_full_PFAM.556.781:0.000273336[&&NHX:Type=GTDB:gtdb_class=c__Campylobacteria:gtdb_domain=d__Bacteria:gtdb_family=f__Arcobacteraceae:gtdb_genus=g__NORP36:gtdb_order=o__Campylobacterales:gtdb_phylum=p__Campylobacterota:gtdb_species=s__NORP36 sp004566295:heptad=MCP-36H:species=d__Bacteria_p__Campylobacterota_c__Campylobacteria_o__Campylobacterales_f__Arcobacteraceae_g__NORP36_s__NORP36 sp004566295],GB_GCA_002733685.1_protein.faa_NVWN01000008.1_158@PF00015_full_PFAM.555.759:0.010769[&&NHX:Type=GTDB:gtdb_class=c__Campylobacteria:gtdb_domain=d__Bacteria:gtdb_family=f__Arcobacteraceae:gtdb_genus=g__NORP36:gtdb_order=o__Campylobacterales:gtdb_phylum=p__Campylobacterota:gtdb_species=s__NORP36 sp002733685:heptad=MCP-36H:species=d__Bacteria_p__Campylobacterota_c__Campylobacteria_o__Campylobacterales_f__Arcobacteraceae_g__NORP36_s__NORP36 sp002733685])0.999:0.149846[&&NHX:Sample_counter=:Type_counter=GTDB--2:capture_class_counter=:capture_domain_counter=:capture_family_counter=:capture_genus_counter=:capture_order_counter=:capture_phylum_counter=:capture_species_counter=:evoltype=D:gtdb_class_counter=c__Campylobacteria--2:gtdb_domain_counter=d__Bacteria--2:gtdb_family_counter=f__Arcobacteraceae--2:gtdb_genus_counter=g__NORP36--2:gtdb_order_counter=o__Campylobacterales--2:gtdb_phylum_counter=p__Campylobacterota--2:gtdb_species_counter=s__NORP36 sp002733685--1||s__NORP36 sp004566295--1:heptad_counter=MCP-36H--2:lbd_counter=:lca=d__Bacteria:lca_tree=g__NORP36:name=N582768:ref_name_counter=],(GB_GCA_013215915.1_protein.faa_JABSON010000105.1_3@PF00015_full_PFAM.422.669:0.0129664[&&NHX:Type=GTDB:gtdb_class=c__Campylobacteria:gtdb_domain=d__Bacteria:gtdb_family=f__Arcobacteraceae:gtdb_genus=g__NORP36:gtdb_order=o__Campylobacterales:gtdb_phylum=p__Campylobacterota:gtdb_species=s__NORP36 sp013215915:heptad=MCP-36H:species=d__Bacteria_p__Campylobacterota_c__Campylobacteria_o__Campylobacterales_f__Arcobacteraceae_g__NORP36_s__NORP36 sp013215915],GB_GCA_013215985.1_protein.faa_JABSOL010000038.1_20@PF00015_full_PFAM.421.666:0.0332291[&&NHX:Type=GTDB:gtdb_class=c__Campylobacteria:gtdb_domain=d__Bacteria:gtdb_family=f__Arcobacteraceae:gtdb_genus=g__NORP36:gtdb_order=o__Campylobacterales:gtdb_phylum=p__Campylobacterota:gtdb_species=s__NORP36 sp013215985:heptad=MCP-36H:species=d__Bacteria_p__Campylobacterota_c__Campylobacteria_o__Campylobacterales_f__Arcobacteraceae_g__NORP36_s__NORP36 sp013215985])1:0.223849[&&NHX:Sample_counter=:Type_counter=GTDB--2:capture_class_counter=:capture_domain_counter=:capture_family_counter=:capture_genus_counter=:capture_order_counter=:capture_phylum_counter=:capture_species_counter=:evoltype=D:gtdb_class_counter=c__Campylobacteria--2:gtdb_domain_counter=d__Bacteria--2:gtdb_family_counter=f__Arcobacteraceae--2:gtdb_genus_counter=g__NORP36--2:gtdb_order_counter=o__Campylobacterales--2:gtdb_phylum_counter=p__Campylobacterota--2:gtdb_species_counter=s__NORP36 sp013215915--1||s__NORP36 sp013215985--1:heptad_counter=MCP-36H--2:lbd_counter=:lca=d__Bacteria:lca_tree=g__NORP36:name=N582771:ref_name_counter=])0.429:0.0340055[&&NHX:Sample_counter=:Type_counter=GTDB--4:capture_class_counter=:capture_domain_counter=:capture_family_counter=:capture_genus_counter=:capture_order_counter=:capture_phylum_counter=:capture_species_counter=:evoltype=D:gtdb_class_counter=c__Campylobacteria--4:gtdb_domain_counter=d__Bacteria--4:gtdb_family_counter=f__Arcobacteraceae--4:gtdb_genus_counter=g__NORP36--4:gtdb_order_counter=o__Campylobacterales--4:gtdb_phylum_counter=p__Campylobacterota--4:gtdb_species_counter=s__NORP36 sp002733685--1||s__NORP36 sp004566295--1||s__NORP36 sp013215915--1||s__NORP36 sp013215985--1:heptad_counter=MCP-36H--4:lbd_counter=:lca=d__Bacteria:lca_tree=g__NORP36:name=N582772:ref_name_counter=])0.957:0.0739874[&&NHX:Sample_counter=:Type_counter=GTDB--6:capture_class_counter=:capture_domain_counter=:capture_family_counter=:capture_genus_counter=:capture_order_counter=:capture_phylum_counter=:capture_species_counter=:evoltype=D:gtdb_class_counter=c__Campylobacteria--6:gtdb_domain_counter=d__Bacteria--6:gtdb_family_counter=f__Arcobacteraceae--6:gtdb_genus_counter=g__Halarcobacter--2||g__NORP36--4:gtdb_order_counter=o__Campylobacterales--6:gtdb_phylum_counter=p__Campylobacterota--6:gtdb_species_counter=s__Halarcobacter sp001895145--1||s__Halarcobacter sp002869565--1||s__NORP36 sp002733685--1||s__NORP36 sp004566295--1||s__NORP36 sp013215915--1||s__NORP36 sp013215985--1:heptad_counter=MCP-36H--6:lbd_counter=:lca=d__Bacteria:lca_tree=f__Arcobacteraceae:name=N582773:ref_name_counter=],(GB_GCA_013215945.1_protein.faa_JABSOM010000014.1_68@PF00015_full_PFAM.441.631:0.171294[&&NHX:Type=GTDB:gtdb_class=c__Campylobacteria:gtdb_domain=d__Bacteria:gtdb_family=f__Arcobacteraceae:gtdb_genus=g__NORP36:gtdb_order=o__Campylobacterales:gtdb_phylum=p__Campylobacterota:gtdb_species=s__NORP36 sp004566295:heptad=MCP-36H:species=d__Bacteria_p__Campylobacterota_c__Campylobacteria_o__Campylobacterales_f__Arcobacteraceae_g__NORP36_s__NORP36 sp004566295],((GB_GCA_013215945.1_protein.faa_JABSOM010000005.1_16@PF00015_full_PFAM.441.696:6e-09[&&NHX:Type=GTDB:gtdb_class=c__Campylobacteria:gtdb_domain=d__Bacteria:gtdb_family=f__Arcobacteraceae:gtdb_genus=g__NORP36:gtdb_order=o__Campylobacterales:gtdb_phylum=p__Campylobacterota:gtdb_species=s__NORP36 sp004566295:heptad=MCP-36H:species=d__Bacteria_p__Campylobacterota_c__Campylobacteria_o__Campylobacterales_f__Arcobacteraceae_g__NORP36_s__NORP36 sp004566295],GB_GCA_002733685.1_protein.faa_NVWN01000004.1_228@PF00015_full_PFAM.442.685:0.0180629[&&NHX:Type=GTDB:gtdb_class=c__Campylobacteria:gtdb_domain=d__Bacteria:gtdb_family=f__Arcobacteraceae:gtdb_genus=g__NORP36:gtdb_order=o__Campylobacterales:gtdb_phylum=p__Campylobacterota:gtdb_species=s__NORP36 sp002733685:heptad=MCP-36H:species=d__Bacteria_p__Campylobacterota_c__Campylobacteria_o__Campylobacterales_f__Arcobacteraceae_g__NORP36_s__NORP36 sp002733685])0.998:0.15663[&&NHX:Sample_counter=:Type_counter=GTDB--2:capture_class_counter=:capture_domain_counter=:capture_family_counter=:capture_genus_counter=:capture_order_counter=:capture_phylum_counter=:capture_species_counter=:evoltype=D:gtdb_class_counter=c__Campylobacteria--2:gtdb_domain_counter=d__Bacteria--2:gtdb_family_counter=f__Arcobacteraceae--2:gtdb_genus_counter=g__NORP36--2:gtdb_order_counter=o__Campylobacterales--2:gtdb_phylum_counter=p__Campylobacterota--2:gtdb_species_counter=s__NORP36 sp002733685--1||s__NORP36 sp004566295--1:heptad_counter=MCP-36H--2:lbd_counter=:lca=d__Bacteria:lca_tree=g__NORP36:name=N582777:ref_name_counter=],GB_GCA_013215985.1_protein.faa_JABSOL010000026.1_21@PF00015_full_PFAM.346.587:0.169713[&&NHX:Type=GTDB:gtdb_class=c__Campylobacteria:gtdb_domain=d__Bacteria:gtdb_family=f__Arcobacteraceae:gtdb_genus=g__NORP36:gtdb_order=o__Campylobacterales:gtdb_phylum=p__Campylobacterota:gtdb_species=s__NORP36 sp013215985:heptad=MCP-36H:species=d__Bacteria_p__Campylobacterota_c__Campylobacteria_o__Campylobacterales_f__Arcobacteraceae_g__NORP36_s__NORP36 sp013215985])0.98:0.127057[&&NHX:Sample_counter=:Type_counter=GTDB--3:capture_class_counter=:capture_domain_counter=:capture_family_counter=:capture_genus_counter=:capture_order_counter=:capture_phylum_counter=:capture_species_counter=:evoltype=D:gtdb_class_counter=c__Campylobacteria--3:gtdb_domain_counter=d__Bacteria--3:gtdb_family_counter=f__Arcobacteraceae--3:gtdb_genus_counter=g__NORP36--3:gtdb_order_counter=o__Campylobacterales--3:gtdb_phylum_counter=p__Campylobacterota--3:gtdb_species_counter=s__NORP36 sp002733685--1||s__NORP36 sp004566295--1||s__NORP36 sp013215985--1:heptad_counter=MCP-36H--3:lbd_counter=:lca=d__Bacteria:lca_tree=g__NORP36:name=N582779:ref_name_counter=])0.903:0.0805517[&&NHX:Sample_counter=:Type_counter=GTDB--4:capture_class_counter=:capture_domain_counter=:capture_family_counter=:capture_genus_counter=:capture_order_counter=:capture_phylum_counter=:capture_species_counter=:evoltype=D:gtdb_class_counter=c__Campylobacteria--4:gtdb_domain_counter=d__Bacteria--4:gtdb_family_counter=f__Arcobacteraceae--4:gtdb_genus_counter=g__NORP36--4:gtdb_order_counter=o__Campylobacterales--4:gtdb_phylum_counter=p__Campylobacterota--4:gtdb_species_counter=s__NORP36 sp002733685--1||s__NORP36 sp004566295--2||s__NORP36 sp013215985--1:heptad_counter=MCP-36H--4:lbd_counter=:lca=d__Bacteria:lca_tree=g__NORP36:name=N582780:ref_name_counter=])0.86:0.0372739[&&NHX:Sample_counter=:Type_counter=GTDB--10:capture_class_counter=:capture_domain_counter=:capture_family_counter=:capture_genus_counter=:capture_order_counter=:capture_phylum_counter=:capture_species_counter=:evoltype=D:gtdb_class_counter=c__Campylobacteria--10:gtdb_domain_counter=d__Bacteria--10:gtdb_family_counter=f__Arcobacteraceae--10:gtdb_genus_counter=g__Halarcobacter--2||g__NORP36--8:gtdb_order_counter=o__Campylobacterales--10:gtdb_phylum_counter=p__Campylobacterota--10:gtdb_species_counter=s__Halarcobacter sp001895145--1||s__Halarcobacter sp002869565--1||s__NORP36 sp002733685--2||s__NORP36 sp004566295--3||s__NORP36 sp013215915--1||s__NORP36 sp013215985--2:heptad_counter=MCP-36H--10:lbd_counter=:lca=d__Bacteria:lca_tree=f__Arcobacteraceae:name=N582781:ref_name_counter=])0.983:0.0512161[&&NHX:Sample_counter=:Type_counter=GTDB--23:capture_class_counter=:capture_domain_counter=:capture_family_counter=:capture_genus_counter=:capture_order_counter=:capture_phylum_counter=:capture_species_counter=:evoltype=D:gtdb_class_counter=c__Campylobacteria--23:gtdb_domain_counter=d__Bacteria--23:gtdb_family_counter=f__Arcobacteraceae--23:gtdb_genus_counter=g__BB30--1||g__Halarcobacter--4||g__NORP36--16||g__Poseidonibacter--2:gtdb_order_counter=o__Campylobacterales--23:gtdb_phylum_counter=p__Campylobacterota--23:gtdb_species_counter=s__BB30 sp016744485--1||s__Halarcobacter sp001895145--2||s__Halarcobacter sp002869565--2||s__NORP36 sp002733685--4||s__NORP36 sp004566295--5||s__NORP36 sp013215915--3||s__NORP36 sp013215985--4||s__Poseidonibacter lekithochrous--1||s__Poseidonibacter sp002470185--1:heptad_counter=MCP-36H--23:lbd_counter=:lca=d__Bacteria:lca_tree=f__Arcobacteraceae:name=N582782:ref_name_counter=])0.614:0.0262303[&&NHX:Sample_counter=:Type_counter=GTDB--34:capture_class_counter=:capture_domain_counter=:capture_family_counter=:capture_genus_counter=:capture_order_counter=:capture_phylum_counter=:capture_species_counter=:evoltype=D:gtdb_class_counter=c__Campylobacteria--34:gtdb_domain_counter=d__Bacteria--34:gtdb_family_counter=f__Arcobacteraceae--34:gtdb_genus_counter=g__BB30--1||g__Halarcobacter--4||g__Malaciobacter--5||g__NORP36--21||g__Poseidonibacter--3:gtdb_order_counter=o__Campylobacterales--34:gtdb_phylum_counter=p__Campylobacterota--34:gtdb_species_counter=s__BB30 sp016744485--1||s__Halarcobacter sp001895145--2||s__Halarcobacter sp002869565--2||s__Malaciobacter halophilus--1||s__Malaciobacter marinus--1||s__Malaciobacter mytili--3||s__NORP36 sp002733685--5||s__NORP36 sp004566295--7||s__NORP36 sp013215915--4||s__NORP36 sp013215985--5||s__Poseidonibacter lekithochrous--2||s__Poseidonibacter sp002470185--1:heptad_counter=MCP-36H--34:lbd_counter=:lca=d__Bacteria:lca_tree=f__Arcobacteraceae:name=N582783:ref_name_counter=])0.949:0.0302017[&&NHX:Sample_counter=:Type_counter=GTDB--48:capture_class_counter=:capture_domain_counter=:capture_family_counter=:capture_genus_counter=:capture_order_counter=:capture_phylum_counter=:capture_species_counter=:evoltype=D:gtdb_class_counter=c__Campylobacteria--48:gtdb_domain_counter=d__Bacteria--48:gtdb_family_counter=f__Arcobacteraceae--48:gtdb_genus_counter=g__Arcobacter--2||g__Arcobacter_A--1||g__BB30--1||g__Halarcobacter--9||g__Malaciobacter--5||g__NORP36--26||g__Poseidonibacter--4:gtdb_order_counter=o__Campylobacterales--48:gtdb_phylum_counter=p__Campylobacterota--48:gtdb_species_counter=s__Arcobacter nitrofigilis--1||s__Arcobacter sp004116465--1||s__Arcobacter_A sp001655195--1||s__BB30 sp016744485--1||s__Halarcobacter arenosus--1||s__Halarcobacter mediterraneus--1||s__Halarcobacter sp001895145--2||s__Halarcobacter sp002869565--2||s__Halarcobacter sp003252105--1||s__Halarcobacter sp004118855--1||s__Halarcobacter sp013373175--1||s__Malaciobacter halophilus--1||s__Malaciobacter marinus--1||s__Malaciobacter mytili--3||s__NORP36 sp002163065--1||s__NORP36 sp002733685--7||s__NORP36 sp004566295--9||s__NORP36 sp013215915--4||s__NORP36 sp013215985--5||s__Poseidonibacter lekithochrous--2||s__Poseidonibacter sp002470185--1||s__Poseidonibacter sp002685075--1:heptad_counter=MCP-36H--48:lbd_counter=:lca=d__Bacteria:lca_tree=f__Arcobacteraceae:name=N582784:ref_name_counter=])0.681:0.0044398[&&NHX:Sample_counter=:Type_counter=GTDB--199:capture_class_counter=:capture_domain_counter=:capture_family_counter=:capture_genus_counter=:capture_order_counter=:capture_phylum_counter=:capture_species_counter=:evoltype=D:gtdb_class_counter=c__Campylobacteria--199:gtdb_domain_counter=d__Bacteria--199:gtdb_family_counter=f__Arcobacteraceae--199:gtdb_genus_counter=g__Aliarcobacter--24||g__Arcobacter--11||g__Arcobacter_A--4||g__BB30--2||g__CAIJNA01--7||g__Halarcobacter--53||g__Malaciobacter--16||g__NORP36--58||g__Poseidonibacter--13||g__UBA4036--8||g__UBA6211--3:gtdb_order_counter=o__Campylobacterales--199:gtdb_phylum_counter=p__Campylobacterota--199:gtdb_species_counter=s__Aliarcobacter aquimarinus--1||s__Aliarcobacter butzleri--1||s__Aliarcobacter caeni--2||s__Aliarcobacter cloacae--1||s__Aliarcobacter cryaerophilus--1||s__Aliarcobacter cryaerophilus_A--1||s__Aliarcobacter defluvii--2||s__Aliarcobacter ellisii--1||s__Aliarcobacter lacus--1||s__Aliarcobacter lanthieri--1||s__Aliarcobacter pacificus--2||s__Aliarcobacter sp003316695--1||s__Aliarcobacter sp017995775--2||s__Aliarcobacter suis--2||s__Aliarcobacter thereius--1||s__Aliarcobacter venerupis--4||s__Arcobacter nitrofigilis--6||s__Arcobacter sp002869535--1||s__Arcobacter sp004116465--4||s__Arcobacter_A sp001655195--4||s__BB30 sp016744485--2||s__CAIJNA01 sp018399655--7||s__Halarcobacter anaerophilus--6||s__Halarcobacter arenosus--5||s__Halarcobacter ebronensis--12||s__Halarcobacter mediterraneus--3||s__Halarcobacter sp001895145--8||s__Halarcobacter sp002869565--3||s__Halarcobacter sp003252105--3||s__Halarcobacter sp004116455--2||s__Halarcobacter sp004118855--5||s__Halarcobacter sp013373175--6||s__Malaciobacter halophilus--2||s__Malaciobacter marinus--2||s__Malaciobacter molluscorum--3||s__Malaciobacter mytili--3||s__Malaciobacter sp004116495--3||s__Malaciobacter sp004116725--3||s__NORP36 sp002163065--8||s__NORP36 sp002733685--14||s__NORP36 sp004566295--19||s__NORP36 sp013215915--9||s__NORP36 sp013215985--8||s__Poseidonibacter antarcticus--1||s__Poseidonibacter lekithochrous--4||s__Poseidonibacter lekithochrous_A--1||s__Poseidonibacter parvus--1||s__Poseidonibacter sp002470185--3||s__Poseidonibacter sp002685075--1||s__Poseidonibacter sp009208075--2||s__UBA4036 sp002382325--4||s__UBA4036 sp004116335--4||s__UBA6211 sp012522985--2||s__UBA6211 sp014844135--1:heptad_counter=MCP-34H--3||MCP-36H--196:lbd_counter=:lca=d__Bacteria:lca_tree=f__Arcobacteraceae:name=N582785:ref_name_counter=])0.812:0.0140177[&&NHX:Sample_counter=:Type_counter=GTDB--209:capture_class_counter=:capture_domain_counter=:capture_family_counter=:capture_genus_counter=:capture_order_counter=:capture_phylum_counter=:capture_species_counter=:evoltype=D:gtdb_class_counter=c__Campylobacteria--209:gtdb_domain_counter=d__Bacteria--209:gtdb_family_counter=f__Arcobacteraceae--209:gtdb_genus_counter=g__Aliarcobacter--24||g__Arcobacter--11||g__Arcobacter_A--4||g__BB30--2||g__CAIJNA01--7||g__Halarcobacter--53||g__Malaciobacter--23||g__NORP36--61||g__Poseidonibacter--13||g__UBA4036--8||g__UBA6211--3:gtdb_order_counter=o__Campylobacterales--209:gtdb_phylum_counter=p__Campylobacterota--209:gtdb_species_counter=s__Aliarcobacter aquimarinus--1||s__Aliarcobacter butzleri--1||s__Aliarcobacter caeni--2||s__Aliarcobacter cloacae--1||s__Aliarcobacter cryaerophilus--1||s__Aliarcobacter cryaerophilus_A--1||s__Aliarcobacter defluvii--2||s__Aliarcobacter ellisii--1||s__Aliarcobacter lacus--1||s__Aliarcobacter lanthieri--1||s__Aliarcobacter pacificus--2||s__Aliarcobacter sp003316695--1||s__Aliarcobacter sp017995775--2||s__Aliarcobacter suis--2||s__Aliarcobacter thereius--1||s__Aliarcobacter venerupis--4||s__Arcobacter nitrofigilis--6||s__Arcobacter sp002869535--1||s__Arcobacter sp004116465--4||s__Arcobacter_A sp001655195--4||s__BB30 sp016744485--2||s__CAIJNA01 sp018399655--7||s__Halarcobacter anaerophilus--6||s__Halarcobacter arenosus--5||s__Halarcobacter ebronensis--12||s__Halarcobacter mediterraneus--3||s__Halarcobacter sp001895145--8||s__Halarcobacter sp002869565--3||s__Halarcobacter sp003252105--3||s__Halarcobacter sp004116455--2||s__Halarcobacter sp004118855--5||s__Halarcobacter sp013373175--6||s__Malaciobacter halophilus--3||s__Malaciobacter marinus--4||s__Malaciobacter molluscorum--4||s__Malaciobacter mytili--4||s__Malaciobacter sp004116495--4||s__Malaciobacter sp004116725--4||s__NORP36 sp002163065--10||s__NORP36 sp002733685--14||s__NORP36 sp004566295--19||s__NORP36 sp013215915--10||s__NORP36 sp013215985--8||s__Poseidonibacter antarcticus--1||s__Poseidonibacter lekithochrous--4||s__Poseidonibacter lekithochrous_A--1||s__Poseidonibacter parvus--1||s__Poseidonibacter sp002470185--3||s__Poseidonibacter sp002685075--1||s__Poseidonibacter sp009208075--2||s__UBA4036 sp002382325--4||s__UBA4036 sp004116335--4||s__UBA6211 sp012522985--2||s__UBA6211 sp014844135--1:heptad_counter=MCP-34H--3||MCP-36H--206:lbd_counter=:lca=d__Bacteria:lca_tree=f__Arcobacteraceae:name=N582786:ref_name_counter=])0.694:0.00947279[&&NHX:Sample_counter=:Type_counter=GTDB--211:capture_class_counter=:capture_domain_counter=:capture_family_counter=:capture_genus_counter=:capture_order_counter=:capture_phylum_counter=:capture_species_counter=:evoltype=D:gtdb_class_counter=c__Campylobacteria--211:gtdb_domain_counter=d__Bacteria--211:gtdb_family_counter=f__Arcobacteraceae--211:gtdb_genus_counter=g__Aliarcobacter--25||g__Arcobacter--11||g__Arcobacter_A--4||g__BB30--2||g__CAIJNA01--8||g__Halarcobacter--53||g__Malaciobacter--23||g__NORP36--61||g__Poseidonibacter--13||g__UBA4036--8||g__UBA6211--3:gtdb_order_counter=o__Campylobacterales--211:gtdb_phylum_counter=p__Campylobacterota--211:gtdb_species_counter=s__Aliarcobacter aquimarinus--1||s__Aliarcobacter butzleri--1||s__Aliarcobacter caeni--2||s__Aliarcobacter cloacae--1||s__Aliarcobacter cryaerophilus--1||s__Aliarcobacter cryaerophilus_A--1||s__Aliarcobacter defluvii--2||s__Aliarcobacter ellisii--1||s__Aliarcobacter lacus--1||s__Aliarcobacter lanthieri--1||s__Aliarcobacter pacificus--2||s__Aliarcobacter sp003316695--1||s__Aliarcobacter sp017995775--2||s__Aliarcobacter sp018816105--1||s__Aliarcobacter suis--2||s__Aliarcobacter thereius--1||s__Aliarcobacter venerupis--4||s__Arcobacter nitrofigilis--6||s__Arcobacter sp002869535--1||s__Arcobacter sp004116465--4||s__Arcobacter_A sp001655195--4||s__BB30 sp016744485--2||s__CAIJNA01 sp018399655--8||s__Halarcobacter anaerophilus--6||s__Halarcobacter arenosus--5||s__Halarcobacter ebronensis--12||s__Halarcobacter mediterraneus--3||s__Halarcobacter sp001895145--8||s__Halarcobacter sp002869565--3||s__Halarcobacter sp003252105--3||s__Halarcobacter sp004116455--2||s__Halarcobacter sp004118855--5||s__Halarcobacter sp013373175--6||s__Malaciobacter halophilus--3||s__Malaciobacter marinus--4||s__Malaciobacter molluscorum--4||s__Malaciobacter mytili--4||s__Malaciobacter sp004116495--4||s__Malaciobacter sp004116725--4||s__NORP36 sp002163065--10||s__NORP36 sp002733685--14||s__NORP36 sp004566295--19||s__NORP36 sp013215915--10||s__NORP36 sp013215985--8||s__Poseidonibacter antarcticus--1||s__Poseidonibacter lekithochrous--4||s__Poseidonibacter lekithochrous_A--1||s__Poseidonibacter parvus--1||s__Poseidonibacter sp002470185--3||s__Poseidonibacter sp002685075--1||s__Poseidonibacter sp009208075--2||s__UBA4036 sp002382325--4||s__UBA4036 sp004116335--4||s__UBA6211 sp012522985--2||s__UBA6211 sp014844135--1:heptad_counter=MCP-34H--3||MCP-36H--208:lbd_counter=:lca=d__Bacteria:lca_tree=f__Arcobacteraceae:name=N582787:ref_name_counter=],((((((GB_GCA_001655195.1_protein.faa_LPNY01000139.1_166@PF00015_full_PFAM.265.456:0.129986[&&NHX:Type=GTDB:gtdb_class=c__Campylobacteria:gtdb_domain=d__Bacteria:gtdb_family=f__Arcobacteraceae:gtdb_genus=g__Arcobacter_A:gtdb_order=o__Campylobacterales:gtdb_phylum=p__Campylobacterota:gtdb_species=s__Arcobacter_A sp001655195:heptad=MCP-36H:species=d__Bacteria_p__Campylobacterota_c__Campylobacteria_o__Campylobacterales_f__Arcobacteraceae_g__Arcobacter_A_s__Arcobacter_A sp001655195],GB_GCA_002163065.1_protein.faa_MAAG01000163.1_1@PF00015_full_PFAM.260.425:0.221596[&&NHX:Type=GTDB:gtdb_class=c__Campylobacteria:gtdb_domain=d__Bacteria:gtdb_family=f__Arcobacteraceae:gtdb_genus=g__NORP36:gtdb_order=o__Campylobacterales:gtdb_phylum=p__Campylobacterota:gtdb_species=s__NORP36 sp002163065:heptad=MCP-36H:species=d__Bacteria_p__Campylobacterota_c__Campylobacteria_o__Campylobacterales_f__Arcobacteraceae_g__NORP36_s__NORP36 sp002163065])0.593:0.0300072[&&NHX:Sample_counter=:Type_counter=GTDB--2:capture_class_counter=:capture_domain_counter=:capture_family_counter=:capture_genus_counter=:capture_order_counter=:capture_phylum_counter=:capture_species_counter=:evoltype=D:gtdb_class_counter=c__Campylobacteria--2:gtdb_domain_counter=d__Bacteria--2:gtdb_family_counter=f__Arcobacteraceae--2:gtdb_genus_counter=g__Arcobacter_A--1||g__NORP36--1:gtdb_order_counter=o__Campylobacterales--2:gtdb_phylum_counter=p__Campylobacterota--2:gtdb_species_counter=s__Arcobacter_A sp001655195--1||s__NORP36 sp002163065--1:heptad_counter=MCP-36H--2:lbd_counter=:lca=d__Bacteria:lca_tree=f__Arcobacteraceae:name=N582790:ref_name_counter=],(GB_GCA_002382325.1_protein.faa_DGAG01000010.1_172@PF00015_full_PFAM.226.467:0.171777[&&NHX:Type=GTDB:gtdb_class=c__Campylobacteria:gtdb_domain=d__Bacteria:gtdb_family=f__Arcobacteraceae:gtdb_genus=g__UBA4036:gtdb_order=o__Campylobacterales:gtdb_phylum=p__Campylobacterota:gtdb_species=s__UBA4036 sp002382325:heptad=MCP-36H:species=d__Bacteria_p__Campylobacterota_c__Campylobacteria_o__Campylobacterales_f__Arcobacteraceae_g__UBA4036_s__UBA4036 sp002382325],GB_GCA_004116335.1_protein.faa_PDKN01000001.1_72@PF00015_full_PFAM.254.452:0.159133[&&NHX:Type=GTDB:gtdb_class=c__Campylobacteria:gtdb_domain=d__Bacteria:gtdb_family=f__Arcobacteraceae:gtdb_genus=g__UBA4036:gtdb_order=o__Campylobacterales:gtdb_phylum=p__Campylobacterota:gtdb_species=s__UBA4036 sp004116335:heptad=MCP-36H:species=d__Bacteria_p__Campylobacterota_c__Campylobacteria_o__Campylobacterales_f__Arcobacteraceae_g__UBA4036_s__UBA4036 sp004116335])0.975:0.0993006[&&NHX:Sample_counter=:Type_counter=GTDB--2:capture_class_counter=:capture_domain_counter=:capture_family_counter=:capture_genus_counter=:capture_order_counter=:capture_phylum_counter=:capture_species_counter=:evoltype=D:gtdb_class_counter=c__Campylobacteria--2:gtdb_domain_counter=d__Bacteria--2:gtdb_family_counter=f__Arcobacteraceae--2:gtdb_genus_counter=g__UBA4036--2:gtdb_order_counter=o__Campylobacterales--2:gtdb_phylum_counter=p__Campylobacterota--2:gtdb_species_counter=s__UBA4036 sp002382325--1||s__UBA4036 sp004116335--1:heptad_counter=MCP-36H--2:lbd_counter=:lca=d__Bacteria:lca_tree=g__UBA4036:name=N582793:ref_name_counter=])0.883:0.0488343[&&NHX:Sample_counter=:Type_counter=GTDB--4:capture_class_counter=:capture_domain_counter=:capture_family_counter=:capture_genus_counter=:capture_order_counter=:capture_phylum_counter=:capture_species_counter=:evoltype=D:gtdb_class_counter=c__Campylobacteria--4:gtdb_domain_counter=d__Bacteria--4:gtdb_family_counter=f__Arcobacteraceae--4:gtdb_genus_counter=g__Arcobacter_A--1||g__NORP36--1||g__UBA4036--2:gtdb_order_counter=o__Campylobacterales--4:gtdb_phylum_counter=p__Campylobacterota--4:gtdb_species_counter=s__Arcobacter_A sp001655195--1||s__NORP36 sp002163065--1||s__UBA4036 sp002382325--1||s__UBA4036 sp004116335--1:heptad_counter=MCP-36H--4:lbd_counter=:lca=d__Bacteria:lca_tree=f__Arcobacteraceae:name=N582794:ref_name_counter=],((RS_GCF_003544835.1_protein.faa_NZ_CP032099.1_718@PF00015_full_PFAM.426.642:0.166626[&&NHX:Type=GTDB:gtdb_class=c__Campylobacteria:gtdb_domain=d__Bacteria:gtdb_family=f__Arcobacteraceae:gtdb_genus=g__Aliarcobacter:gtdb_order=o__Campylobacterales:gtdb_phylum=p__Campylobacterota:gtdb_species=s__Aliarcobacter skirrowii:heptad=MCP-36H:species=d__Bacteria_p__Campylobacterota_c__Campylobacteria_o__Campylobacterales_f__Arcobacteraceae_g__Aliarcobacter_s__Aliarcobacter skirrowii],(RS_GCF_016106035.1_protein.faa_NZ_JADKPZ010000002.1_63@PF00015_full_PFAM.430.645:0.123967[&&NHX:Type=GTDB:gtdb_class=c__Campylobacteria:gtdb_domain=d__Bacteria:gtdb_family=f__Arcobacteraceae:gtdb_genus=g__Aliarcobacter:gtdb_order=o__Campylobacterales:gtdb_phylum=p__Campylobacterota:gtdb_species=s__Aliarcobacter sp016106035:heptad=MCP-36H:species=d__Bacteria_p__Campylobacterota_c__Campylobacteria_o__Campylobacterales_f__Arcobacteraceae_g__Aliarcobacter_s__Aliarcobacter sp016106035],(GB_GCA_017996075.1_protein.faa_JAGOHQ010000043.1_2@PF00015_full_PFAM.442.664:5e-09[&&NHX:Type=GTDB:gtdb_class=c__Campylobacteria:gtdb_domain=d__Bacteria:gtdb_family=f__Arcobacteraceae:gtdb_genus=g__Aliarcobacter:gtdb_order=o__Campylobacterales:gtdb_phylum=p__Campylobacterota:gtdb_species=s__Aliarcobacter sp017996075:heptad=MCP-36H:species=d__Bacteria_p__Campylobacterota_c__Campylobacteria_o__Campylobacterales_f__Arcobacteraceae_g__Aliarcobacter_s__Aliarcobacter sp017996075],(RS_GCF_014352935.1_protein.faa_NZ_CP060694.1_847@PF00015_full_PFAM.426.662:0.0180913[&&NHX:Type=GTDB:gtdb_class=c__Campylobacteria:gtdb_domain=d__Bacteria:gtdb_family=f__Arcobacteraceae:gtdb_genus=g__Aliarcobacter:gtdb_order=o__Campylobacterales:gtdb_phylum=p__Campylobacterota:gtdb_species=s__Aliarcobacter cryaerophilus_A:heptad=MCP-36H:species=d__Bacteria_p__Campylobacterota_c__Campylobacteria_o__Campylobacterales_f__Arcobacteraceae_g__Aliarcobacter_s__Aliarcobacter cryaerophilus_A],(RS_GCF_003660105.1_protein.faa_NZ_CP032823.1_789@PF00015_full_PFAM.426.663:0.0121488[&&NHX:Type=GTDB:gtdb_class=c__Campylobacteria:gtdb_domain=d__Bacteria:gtdb_family=f__Arcobacteraceae:gtdb_genus=g__Aliarcobacter:gtdb_order=o__Campylobacterales:gtdb_phylum=p__Campylobacterota:gtdb_species=s__Aliarcobacter cryaerophilus:heptad=MCP-36H:species=d__Bacteria_p__Campylobacterota_c__Campylobacteria_o__Campylobacterales_f__Arcobacteraceae_g__Aliarcobacter_s__Aliarcobacter cryaerophilus],RS_GCF_002993025.1_protein.faa_NZ_NXGI01000007.1_18@PF00015_full_PFAM.440.655:0.0147778[&&NHX:Type=GTDB:gtdb_class=c__Campylobacteria:gtdb_domain=d__Bacteria:gtdb_family=f__Arcobacteraceae:gtdb_genus=g__Aliarcobacter:gtdb_order=o__Campylobacterales:gtdb_phylum=p__Campylobacterota:gtdb_species=s__Aliarcobacter cryaerophilus_B:heptad=MCP-36H:species=d__Bacteria_p__Campylobacterota_c__Campylobacteria_o__Campylobacterales_f__Arcobacteraceae_g__Aliarcobacter_s__Aliarcobacter cryaerophilus_B])0.981:0.0240922[&&NHX:Sample_counter=:Type_counter=GTDB--2:capture_class_counter=:capture_domain_counter=:capture_family_counter=:capture_genus_counter=:capture_order_counter=:capture_phylum_counter=:capture_species_counter=:evoltype=D:gtdb_class_counter=c__Campylobacteria--2:gtdb_domain_counter=d__Bacteria--2:gtdb_family_counter=f__Arcobacteraceae--2:gtdb_genus_counter=g__Aliarcobacter--2:gtdb_order_counter=o__Campylobacterales--2:gtdb_phylum_counter=p__Campylobacterota--2:gtdb_species_counter=s__Aliarcobacter cryaerophilus--1||s__Aliarcobacter cryaerophilus_B--1:heptad_counter=MCP-36H--2:lbd_counter=:lca=d__Bacteria:lca_tree=g__Aliarcobacter:name=N582801:ref_name_counter=])0.966:0.0172684[&&NHX:Sample_counter=:Type_counter=GTDB--3:capture_class_counter=:capture_domain_counter=:capture_family_counter=:capture_genus_counter=:capture_order_counter=:capture_phylum_counter=:capture_species_counter=:evoltype=D:gtdb_class_counter=c__Campylobacteria--3:gtdb_domain_counter=d__Bacteria--3:gtdb_family_counter=f__Arcobacteraceae--3:gtdb_genus_counter=g__Aliarcobacter--3:gtdb_order_counter=o__Campylobacterales--3:gtdb_phylum_counter=p__Campylobacterota--3:gtdb_species_counter=s__Aliarcobacter cryaerophilus--1||s__Aliarcobacter cryaerophilus_A--1||s__Aliarcobacter cryaerophilus_B--1:heptad_counter=MCP-36H--3:lbd_counter=:lca=d__Bacteria:lca_tree=g__Aliarcobacter:name=N582802:ref_name_counter=])0.993:0.110594[&&NHX:Sample_counter=:Type_counter=GTDB--4:capture_class_counter=:capture_domain_counter=:capture_family_counter=:capture_genus_counter=:capture_order_counter=:capture_phylum_counter=:capture_species_counter=:evoltype=D:gtdb_class_counter=c__Campylobacteria--4:gtdb_domain_counter=d__Bacteria--4:gtdb_family_counter=f__Arcobacteraceae--4:gtdb_genus_counter=g__Aliarcobacter--4:gtdb_order_counter=o__Campylobacterales--4:gtdb_phylum_counter=p__Campylobacterota--4:gtdb_species_counter=s__Aliarcobacter cryaerophilus--1||s__Aliarcobacter cryaerophilus_A--1||s__Aliarcobacter cryaerophilus_B--1||s__Aliarcobacter sp017996075--1:heptad_counter=MCP-36H--4:lbd_counter=:lca=d__Bacteria:lca_tree=g__Aliarcobacter:name=N582803:ref_name_counter=])0.66:0.0393846[&&NHX:Sample_counter=:Type_counter=GTDB--5:capture_class_counter=:capture_domain_counter=:capture_family_counter=:capture_genus_counter=:capture_order_counter=:capture_phylum_counter=:capture_species_counter=:evoltype=D:gtdb_class_counter=c__Campylobacteria--5:gtdb_domain_counter=d__Bacteria--5:gtdb_family_counter=f__Arcobacteraceae--5:gtdb_genus_counter=g__Aliarcobacter--5:gtdb_order_counter=o__Campylobacterales--5:gtdb_phylum_counter=p__Campylobacterota--5:gtdb_species_counter=s__Aliarcobacter cryaerophilus--1||s__Aliarcobacter cryaerophilus_A--1||s__Aliarcobacter cryaerophilus_B--1||s__Aliarcobacter sp016106035--1||s__Aliarcobacter sp017996075--1:heptad_counter=MCP-36H--5:lbd_counter=:lca=d__Bacteria:lca_tree=g__Aliarcobacter:name=N582804:ref_name_counter=])0.962:0.0910239[&&NHX:Sample_counter=:Type_counter=GTDB--6:capture_class_counter=:capture_domain_counter=:capture_family_counter=:capture_genus_counter=:capture_order_counter=:capture_phylum_counter=:capture_species_counter=:evoltype=D:gtdb_class_counter=c__Campylobacteria--6:gtdb_domain_counter=d__Bacteria--6:gtdb_family_counter=f__Arcobacteraceae--6:gtdb_genus_counter=g__Aliarcobacter--6:gtdb_order_counter=o__Campylobacterales--6:gtdb_phylum_counter=p__Campylobacterota--6:gtdb_species_counter=s__Aliarcobacter cryaerophilus--1||s__Aliarcobacter cryaerophilus_A--1||s__Aliarcobacter cryaerophilus_B--1||s__Aliarcobacter skirrowii--1||s__Aliarcobacter sp016106035--1||s__Aliarcobacter sp017996075--1:heptad_counter=MCP-36H--6:lbd_counter=:lca=d__Bacteria:lca_tree=g__Aliarcobacter:name=N582805:ref_name_counter=],(GB_GCA_002163065.1_protein.faa_MAAG01000086.1_3@PF00015_full_PFAM.408.525:0.127605[&&NHX:Type=GTDB:gtdb_class=c__Campylobacteria:gtdb_domain=d__Bacteria:gtdb_family=f__Arcobacteraceae:gtdb_genus=g__NORP36:gtdb_order=o__Campylobacterales:gtdb_phylum=p__Campylobacterota:gtdb_species=s__NORP36 sp002163065:heptad=MCP-36H:species=d__Bacteria_p__Campylobacterota_c__Campylobacteria_o__Campylobacterales_f__Arcobacteraceae_g__NORP36_s__NORP36 sp002163065],(GB_GCA_013215915.1_protein.faa_JABSON010000075.1_8@PF00015_full_PFAM.262.440:0.0122447[&&NHX:Type=GTDB:gtdb_class=c__Campylobacteria:gtdb_domain=d__Bacteria:gtdb_family=f__Arcobacteraceae:gtdb_genus=g__NORP36:gtdb_order=o__Campylobacterales:gtdb_phylum=p__Campylobacterota:gtdb_species=s__NORP36 sp013215915:heptad=MCP-36H:species=d__Bacteria_p__Campylobacterota_c__Campylobacteria_o__Campylobacterales_f__Arcobacteraceae_g__NORP36_s__NORP36 sp013215915],GB_GCA_013215985.1_protein.faa_JABSOL010000043.1_5@PF00015_full_PFAM.262.440:0.0496675[&&NHX:Type=GTDB:gtdb_class=c__Campylobacteria:gtdb_domain=d__Bacteria:gtdb_family=f__Arcobacteraceae:gtdb_genus=g__NORP36:gtdb_order=o__Campylobacterales:gtdb_phylum=p__Campylobacterota:gtdb_species=s__NORP36 sp013215985:heptad=MCP-36H:species=d__Bacteria_p__Campylobacterota_c__Campylobacteria_o__Campylobacterales_f__Arcobacteraceae_g__NORP36_s__NORP36 sp013215985])0.987:0.111248[&&NHX:Sample_counter=:Type_counter=GTDB--2:capture_class_counter=:capture_domain_counter=:capture_family_counter=:capture_genus_counter=:capture_order_counter=:capture_phylum_counter=:capture_species_counter=:evoltype=D:gtdb_class_counter=c__Campylobacteria--2:gtdb_domain_counter=d__Bacteria--2:gtdb_family_counter=f__Arcobacteraceae--2:gtdb_genus_counter=g__NORP36--2:gtdb_order_counter=o__Campylobacterales--2:gtdb_phylum_counter=p__Campylobacterota--2:gtdb_species_counter=s__NORP36 sp013215915--1||s__NORP36 sp013215985--1:heptad_counter=MCP-36H--2:lbd_counter=:lca=d__Bacteria:lca_tree=g__NORP36:name=N582809:ref_name_counter=])0.869:0.0683169[&&NHX:Sample_counter=:Type_counter=GTDB--3:capture_class_counter=:capture_domain_counter=:capture_family_counter=:capture_genus_counter=:capture_order_counter=:capture_phylum_counter=:capture_species_counter=:evoltype=D:gtdb_class_counter=c__Campylobacteria--3:gtdb_domain_counter=d__Bacteria--3:gtdb_family_counter=f__Arcobacteraceae--3:gtdb_genus_counter=g__NORP36--3:gtdb_order_counter=o__Campylobacterales--3:gtdb_phylum_counter=p__Campylobacterota--3:gtdb_species_counter=s__NORP36 sp002163065--1||s__NORP36 sp013215915--1||s__NORP36 sp013215985--1:heptad_counter=MCP-36H--3:lbd_counter=:lca=d__Bacteria:lca_tree=g__NORP36:name=N582810:ref_name_counter=])0.182:0.080303[&&NHX:Sample_counter=:Type_counter=GTDB--9:capture_class_counter=:capture_domain_counter=:capture_family_counter=:capture_genus_counter=:capture_order_counter=:capture_phylum_counter=:capture_species_counter=:evoltype=D:gtdb_class_counter=c__Campylobacteria--9:gtdb_domain_counter=d__Bacteria--9:gtdb_family_counter=f__Arcobacteraceae--9:gtdb_genus_counter=g__Aliarcobacter--6||g__NORP36--3:gtdb_order_counter=o__Campylobacterales--9:gtdb_phylum_counter=p__Campylobacterota--9:gtdb_species_counter=s__Aliarcobacter cryaerophilus--1||s__Aliarcobacter cryaerophilus_A--1||s__Aliarcobacter cryaerophilus_B--1||s__Aliarcobacter skirrowii--1||s__Aliarcobacter sp016106035--1||s__Aliarcobacter sp017996075--1||s__NORP36 sp002163065--1||s__NORP36 sp013215915--1||s__NORP36 sp013215985--1:heptad_counter=MCP-36H--9:lbd_counter=:lca=d__Bacteria:lca_tree=f__Arcobacteraceae:name=N582811:ref_name_counter=])0.945:0.0686515[&&NHX:Sample_counter=:Type_counter=GTDB--13:capture_class_counter=:capture_domain_counter=:capture_family_counter=:capture_genus_counter=:capture_order_counter=:capture_phylum_counter=:capture_species_counter=:evoltype=D:gtdb_class_counter=c__Campylobacteria--13:gtdb_domain_counter=d__Bacteria--13:gtdb_family_counter=f__Arcobacteraceae--13:gtdb_genus_counter=g__Aliarcobacter--6||g__Arcobacter_A--1||g__NORP36--4||g__UBA4036--2:gtdb_order_counter=o__Campylobacterales--13:gtdb_phylum_counter=p__Campylobacterota--13:gtdb_species_counter=s__Aliarcobacter cryaerophilus--1||s__Aliarcobacter cryaerophilus_A--1||s__Aliarcobacter cryaerophilus_B--1||s__Aliarcobacter skirrowii--1||s__Aliarcobacter sp016106035--1||s__Aliarcobacter sp017996075--1||s__Arcobacter_A sp001655195--1||s__NORP36 sp002163065--2||s__NORP36 sp013215915--1||s__NORP36 sp013215985--1||s__UBA4036 sp002382325--1||s__UBA4036 sp004116335--1:heptad_counter=MCP-36H--13:lbd_counter=:lca=d__Bacteria:lca_tree=f__Arcobacteraceae:name=N582812:ref_name_counter=],(RS_GCF_003544935.1_protein.faa_NZ_CP032098.1_631@PF00015_full_PFAM.523.768:0.220315[&&NHX:Type=GTDB:gtdb_class=c__Campylobacteria:gtdb_domain=d__Bacteria:gtdb_family=f__Arcobacteraceae:gtdb_genus=g__Malaciobacter:gtdb_order=o__Campylobacterales:gtdb_phylum=p__Campylobacterota:gtdb_species=s__Malaciobacter molluscorum:heptad=MCP-36H:species=d__Bacteria_p__Campylobacterota_c__Campylobacteria_o__Campylobacterales_f__Arcobacteraceae_g__Malaciobacter_s__Malaciobacter molluscorum],(RS_GCF_005771535.1_protein.faa_NZ_VANU01000001.1_197@PF00015_full_PFAM.549.726:0.296417[&&NHX:Type=GTDB:gtdb_class=c__Campylobacteria:gtdb_domain=d__Bacteria:gtdb_family=f__Arcobacteraceae:gtdb_genus=g__Halarcobacter:gtdb_order=o__Campylobacterales:gtdb_phylum=p__Campylobacterota:gtdb_species=s__Halarcobacter arenosus:heptad=MCP-36H:species=d__Bacteria_p__Campylobacterota_c__Campylobacteria_o__Campylobacterales_f__Arcobacteraceae_g__Halarcobacter_s__Halarcobacter arenosus],(RS_GCF_000092245.1_protein.faa_NC_014166.1_779@PF00015_full_PFAM.362.591:0.0596525[&&NHX:Type=GTDB:gtdb_class=c__Campylobacteria:gtdb_domain=d__Bacteria:gtdb_family=f__Arcobacteraceae:gtdb_genus=g__Arcobacter:gtdb_order=o__Campylobacterales:gtdb_phylum=p__Campylobacterota:gtdb_species=s__Arcobacter nitrofigilis:heptad=MCP-36H:species=d__Bacteria_p__Campylobacterota_c__Campylobacteria_o__Campylobacterales_f__Arcobacteraceae_g__Arcobacter_s__Arcobacter nitrofigilis],GB_GCA_013373175.1_protein.faa_JABXII010000038.1_19@PF00015_full_PFAM.363.600:0.0578194[&&NHX:Type=GTDB:gtdb_class=c__Campylobacteria:gtdb_domain=d__Bacteria:gtdb_family=f__Arcobacteraceae:gtdb_genus=g__Halarcobacter:gtdb_order=o__Campylobacterales:gtdb_phylum=p__Campylobacterota:gtdb_species=s__Halarcobacter sp013373175:heptad=MCP-36H:species=d__Bacteria_p__Campylobacterota_c__Campylobacteria_o__Campylobacterales_f__Arcobacteraceae_g__Halarcobacter_s__Halarcobacter sp013373175])0.986:0.140572[&&NHX:Sample_counter=:Type_counter=GTDB--2:capture_class_counter=:capture_domain_counter=:capture_family_counter=:capture_genus_counter=:capture_order_counter=:capture_phylum_counter=:capture_species_counter=:evoltype=D:gtdb_class_counter=c__Campylobacteria--2:gtdb_domain_counter=d__Bacteria--2:gtdb_family_counter=f__Arcobacteraceae--2:gtdb_genus_counter=g__Arcobacter--1||g__Halarcobacter--1:gtdb_order_counter=o__Campylobacterales--2:gtdb_phylum_counter=p__Campylobacterota--2:gtdb_species_counter=s__Arcobacter nitrofigilis--1||s__Halarcobacter sp013373175--1:heptad_counter=MCP-36H--2:lbd_counter=:lca=d__Bacteria:lca_tree=f__Arcobacteraceae:name=N582817:ref_name_counter=])0.645:0.0508657[&&NHX:Sample_counter=:Type_counter=GTDB--3:capture_class_counter=:capture_domain_counter=:capture_family_counter=:capture_genus_counter=:capture_order_counter=:capture_phylum_counter=:capture_species_counter=:evoltype=D:gtdb_class_counter=c__Campylobacteria--3:gtdb_domain_counter=d__Bacteria--3:gtdb_family_counter=f__Arcobacteraceae--3:gtdb_genus_counter=g__Arcobacter--1||g__Halarcobacter--2:gtdb_order_counter=o__Campylobacterales--3:gtdb_phylum_counter=p__Campylobacterota--3:gtdb_species_counter=s__Arcobacter nitrofigilis--1||s__Halarcobacter arenosus--1||s__Halarcobacter sp013373175--1:heptad_counter=MCP-36H--3:lbd_counter=:lca=d__Bacteria:lca_tree=f__Arcobacteraceae:name=N582818:ref_name_counter=])0.814:0.0233451[&&NHX:Sample_counter=:Type_counter=GTDB--4:capture_class_counter=:capture_domain_counter=:capture_family_counter=:capture_genus_counter=:capture_order_counter=:capture_phylum_counter=:capture_species_counter=:evoltype=D:gtdb_class_counter=c__Campylobacteria--4:gtdb_domain_counter=d__Bacteria--4:gtdb_family_counter=f__Arcobacteraceae--4:gtdb_genus_counter=g__Arcobacter--1||g__Halarcobacter--2||g__Malaciobacter--1:gtdb_order_counter=o__Campylobacterales--4:gtdb_phylum_counter=p__Campylobacterota--4:gtdb_species_counter=s__Arcobacter nitrofigilis--1||s__Halarcobacter arenosus--1||s__Halarcobacter sp013373175--1||s__Malaciobacter molluscorum--1:heptad_counter=MCP-36H--4:lbd_counter=:lca=d__Bacteria:lca_tree=f__Arcobacteraceae:name=N582819:ref_name_counter=])0.649:0.0135098[&&NHX:Sample_counter=:Type_counter=GTDB--17:capture_class_counter=:capture_domain_counter=:capture_family_counter=:capture_genus_counter=:capture_order_counter=:capture_phylum_counter=:capture_species_counter=:evoltype=D:gtdb_class_counter=c__Campylobacteria--17:gtdb_domain_counter=d__Bacteria--17:gtdb_family_counter=f__Arcobacteraceae--17:gtdb_genus_counter=g__Aliarcobacter--6||g__Arcobacter--1||g__Arcobacter_A--1||g__Halarcobacter--2||g__Malaciobacter--1||g__NORP36--4||g__UBA4036--2:gtdb_order_counter=o__Campylobacterales--17:gtdb_phylum_counter=p__Campylobacterota--17:gtdb_species_counter=s__Aliarcobacter cryaerophilus--1||s__Aliarcobacter cryaerophilus_A--1||s__Aliarcobacter cryaerophilus_B--1||s__Aliarcobacter skirrowii--1||s__Aliarcobacter sp016106035--1||s__Aliarcobacter sp017996075--1||s__Arcobacter nitrofigilis--1||s__Arcobacter_A sp001655195--1||s__Halarcobacter arenosus--1||s__Halarcobacter sp013373175--1||s__Malaciobacter molluscorum--1||s__NORP36 sp002163065--2||s__NORP36 sp013215915--1||s__NORP36 sp013215985--1||s__UBA4036 sp002382325--1||s__UBA4036 sp004116335--1:heptad_counter=MCP-36H--17:lbd_counter=:lca=d__Bacteria:lca_tree=f__Arcobacteraceae:name=N582820:ref_name_counter=],(GB_GCA_002382325.1_protein.faa_DGAG01000011.1_104@PF00015_full_PFAM.279.441:0.264548[&&NHX:Type=GTDB:gtdb_class=c__Campylobacteria:gtdb_domain=d__Bacteria:gtdb_family=f__Arcobacteraceae:gtdb_genus=g__UBA4036:gtdb_order=o__Campylobacterales:gtdb_phylum=p__Campylobacterota:gtdb_species=s__UBA4036 sp002382325:heptad=MCP-36H:species=d__Bacteria_p__Campylobacterota_c__Campylobacteria_o__Campylobacterales_f__Arcobacteraceae_g__UBA4036_s__UBA4036 sp002382325],(((RS_GCF_013201665.1_protein.faa_NZ_CP053840.1_2366@PF00015_full_PFAM.220.448:0.0525671[&&NHX:Type=GTDB:gtdb_class=c__Campylobacteria:gtdb_domain=d__Bacteria:gtdb_family=f__Arcobacteraceae:gtdb_genus=g__Aliarcobacter:gtdb_order=o__Campylobacterales:gtdb_phylum=p__Campylobacterota:gtdb_species=s__Aliarcobacter venerupis:heptad=MCP-36H:species=d__Bacteria_p__Campylobacterota_c__Campylobacteria_o__Campylobacterales_f__Arcobacteraceae_g__Aliarcobacter_s__Aliarcobacter venerupis],(RS_GCF_003355515.1_protein.faa_NZ_CP031367.1_694@PF00015_full_PFAM.217.449:0.0362635[&&NHX:Type=GTDB:gtdb_class=c__Campylobacteria:gtdb_domain=d__Bacteria:gtdb_family=f__Arcobacteraceae:gtdb_genus=g__Aliarcobacter:gtdb_order=o__Campylobacterales:gtdb_phylum=p__Campylobacterota:gtdb_species=s__Aliarcobacter trophiarum:heptad=MCP-36H:species=d__Bacteria_p__Campylobacterota_c__Campylobacteria_o__Campylobacterales_f__Arcobacteraceae_g__Aliarcobacter_s__Aliarcobacter trophiarum],(RS_GCF_900187115.1_protein.faa_NZ_LT906455.1_617@PF00015_full_PFAM.231.448:0.00893383[&&NHX:Type=GTDB:gtdb_class=c__Campylobacteria:gtdb_domain=d__Bacteria:gtdb_family=f__Arcobacteraceae:gtdb_genus=g__Aliarcobacter:gtdb_order=o__Campylobacterales:gtdb_phylum=p__Campylobacterota:gtdb_species=s__Aliarcobacter butzleri:heptad=MCP-36H:species=d__Bacteria_p__Campylobacterota_c__Campylobacteria_o__Campylobacterales_f__Arcobacteraceae_g__Aliarcobacter_s__Aliarcobacter butzleri],RS_GCF_003544915.1_protein.faa_NZ_CP032097.1_1277@PF00015_full_PFAM.211.448:0.0120429[&&NHX:Type=GTDB:gtdb_class=c__Campylobacteria:gtdb_domain=d__Bacteria:gtdb_family=f__Arcobacteraceae:gtdb_genus=g__Aliarcobacter:gtdb_order=o__Campylobacterales:gtdb_phylum=p__Campylobacterota:gtdb_species=s__Aliarcobacter ellisii:heptad=MCP-36H:species=d__Bacteria_p__Campylobacterota_c__Campylobacteria_o__Campylobacterales_f__Arcobacteraceae_g__Aliarcobacter_s__Aliarcobacter ellisii])0.811:0.0113668[&&NHX:Sample_counter=:Type_counter=GTDB--2:capture_class_counter=:capture_domain_counter=:capture_family_counter=:capture_genus_counter=:capture_order_counter=:capture_phylum_counter=:capture_species_counter=:evoltype=D:gtdb_class_counter=c__Campylobacteria--2:gtdb_domain_counter=d__Bacteria--2:gtdb_family_counter=f__Arcobacteraceae--2:gtdb_genus_counter=g__Aliarcobacter--2:gtdb_order_counter=o__Campylobacterales--2:gtdb_phylum_counter=p__Campylobacterota--2:gtdb_species_counter=s__Aliarcobacter butzleri--1||s__Aliarcobacter ellisii--1:heptad_counter=MCP-36H--2:lbd_counter=:lca=d__Bacteria:lca_tree=g__Aliarcobacter:name=N582826:ref_name_counter=])0.999:0.0644513[&&NHX:Sample_counter=:Type_counter=GTDB--3:capture_class_counter=:capture_domain_counter=:capture_family_counter=:capture_genus_counter=:capture_order_counter=:capture_phylum_counter=:capture_species_counter=:evoltype=D:gtdb_class_counter=c__Campylobacteria--3:gtdb_domain_counter=d__Bacteria--3:gtdb_family_counter=f__Arcobacteraceae--3:gtdb_genus_counter=g__Aliarcobacter--3:gtdb_order_counter=o__Campylobacterales--3:gtdb_phylum_counter=p__Campylobacterota--3:gtdb_species_counter=s__Aliarcobacter butzleri--1||s__Aliarcobacter ellisii--1||s__Aliarcobacter trophiarum--1:heptad_counter=MCP-36H--3:lbd_counter=:lca=d__Bacteria:lca_tree=g__Aliarcobacter:name=N582827:ref_name_counter=])0.813:0.0293885[&&NHX:Sample_counter=:Type_counter=GTDB--4:capture_class_counter=:capture_domain_counter=:capture_family_counter=:capture_genus_counter=:capture_order_counter=:capture_phylum_counter=:capture_species_counter=:evoltype=D:gtdb_class_counter=c__Campylobacteria--4:gtdb_domain_counter=d__Bacteria--4:gtdb_family_counter=f__Arcobacteraceae--4:gtdb_genus_counter=g__Aliarcobacter--4:gtdb_order_counter=o__Campylobacterales--4:gtdb_phylum_counter=p__Campylobacterota--4:gtdb_species_counter=s__Aliarcobacter butzleri--1||s__Aliarcobacter ellisii--1||s__Aliarcobacter trophiarum--1||s__Aliarcobacter venerupis--1:heptad_counter=MCP-36H--4:lbd_counter=:lca=d__Bacteria:lca_tree=g__Aliarcobacter:name=N582828:ref_name_counter=],(RS_GCF_003063245.1_protein.faa_NZ_MUXE01000004.1_33@PF00015_full_PFAM.220.450:0.0617333[&&NHX:Type=GTDB:gtdb_class=c__Campylobacteria:gtdb_domain=d__Bacteria:gtdb_family=f__Arcobacteraceae:gtdb_genus=g__Aliarcobacter:gtdb_order=o__Campylobacterales:gtdb_phylum=p__Campylobacterota:gtdb_species=s__Aliarcobacter caeni:heptad=MCP-36H:species=d__Bacteria_p__Campylobacterota_c__Campylobacteria_o__Campylobacterales_f__Arcobacteraceae_g__Aliarcobacter_s__Aliarcobacter caeni],GB_GCA_018816105.1_protein.faa_JAHIWE010000023.1_59@PF00015_full_PFAM.209.449:0.0705832[&&NHX:Type=GTDB:gtdb_class=c__Campylobacteria:gtdb_domain=d__Bacteria:gtdb_family=f__Arcobacteraceae:gtdb_genus=g__Aliarcobacter:gtdb_order=o__Campylobacterales:gtdb_phylum=p__Campylobacterota:gtdb_species=s__Aliarcobacter sp018816105:heptad=MCP-36H:species=d__Bacteria_p__Campylobacterota_c__Campylobacteria_o__Campylobacterales_f__Arcobacteraceae_g__Aliarcobacter_s__Aliarcobacter sp018816105])0.837:0.0169533[&&NHX:Sample_counter=:Type_counter=GTDB--2:capture_class_counter=:capture_domain_counter=:capture_family_counter=:capture_genus_counter=:capture_order_counter=:capture_phylum_counter=:capture_species_counter=:evoltype=D:gtdb_class_counter=c__Campylobacteria--2:gtdb_domain_counter=d__Bacteria--2:gtdb_family_counter=f__Arcobacteraceae--2:gtdb_genus_counter=g__Aliarcobacter--2:gtdb_order_counter=o__Campylobacterales--2:gtdb_phylum_counter=p__Campylobacterota--2:gtdb_species_counter=s__Aliarcobacter caeni--1||s__Aliarcobacter sp018816105--1:heptad_counter=MCP-36H--2:lbd_counter=:lca=d__Bacteria:lca_tree=g__Aliarcobacter:name=N582831:ref_name_counter=])0.954:0.0321569[&&NHX:Sample_counter=:Type_counter=GTDB--6:capture_class_counter=:capture_domain_counter=:capture_family_counter=:capture_genus_counter=:capture_order_counter=:capture_phylum_counter=:capture_species_counter=:evoltype=D:gtdb_class_counter=c__Campylobacteria--6:gtdb_domain_counter=d__Bacteria--6:gtdb_family_counter=f__Arcobacteraceae--6:gtdb_genus_counter=g__Aliarcobacter--6:gtdb_order_counter=o__Campylobacterales--6:gtdb_phylum_counter=p__Campylobacterota--6:gtdb_species_counter=s__Aliarcobacter butzleri--1||s__Aliarcobacter caeni--1||s__Aliarcobacter ellisii--1||s__Aliarcobacter sp018816105--1||s__Aliarcobacter trophiarum--1||s__Aliarcobacter venerupis--1:heptad_counter=MCP-36H--6:lbd_counter=:lca=d__Bacteria:lca_tree=g__Aliarcobacter:name=N582832:ref_name_counter=],(((GB_GCA_017995775.1_protein.faa_JAGOIF010000054.1_9@PF00015_full_PFAM.213.452:0.146808[&&NHX:Type=GTDB:gtdb_class=c__Campylobacteria:gtdb_domain=d__Bacteria:gtdb_family=f__Arcobacteraceae:gtdb_genus=g__Aliarcobacter:gtdb_order=o__Campylobacterales:gtdb_phylum=p__Campylobacterota:gtdb_species=s__Aliarcobacter sp017995775:heptad=MCP-36H:species=d__Bacteria_p__Campylobacterota_c__Campylobacteria_o__Campylobacterales_f__Arcobacteraceae_g__Aliarcobacter_s__Aliarcobacter sp017995775],(RS_GCF_018861145.1_protein.faa_NZ_JAHKQT010000023.1_133@PF00015_full_PFAM.210.447:0.117503[&&NHX:Type=GTDB:gtdb_class=c__Campylobacteria:gtdb_domain=d__Bacteria:gtdb_family=f__Arcobacteraceae:gtdb_genus=g__Poseidonibacter:gtdb_order=o__Campylobacterales:gtdb_phylum=p__Campylobacterota:gtdb_species=s__Poseidonibacter lekithochrous_A:heptad=MCP-36H:species=d__Bacteria_p__Campylobacterota_c__Campylobacteria_o__Campylobacterales_f__Arcobacteraceae_g__Poseidonibacter_s__Poseidonibacter lekithochrous_A],((RS_GCF_003544935.1_protein.faa_NZ_CP032098.1_1218@PF00015_full_PFAM.210.448:0.0871179[&&NHX:Type=GTDB:gtdb_class=c__Campylobacteria:gtdb_domain=d__Bacteria:gtdb_family=f__Arcobacteraceae:gtdb_genus=g__Malaciobacter:gtdb_order=o__Campylobacterales:gtdb_phylum=p__Campylobacterota:gtdb_species=s__Malaciobacter molluscorum:heptad=MCP-36H:species=d__Bacteria_p__Campylobacterota_c__Campylobacteria_o__Campylobacterales_f__Arcobacteraceae_g__Malaciobacter_s__Malaciobacter molluscorum],GB_GCA_004118855.1_protein.faa_PDKF01000004.1_663@PF00015_full_PFAM.207.451:0.0472985[&&NHX:Type=GTDB:gtdb_class=c__Campylobacteria:gtdb_domain=d__Bacteria:gtdb_family=f__Arcobacteraceae:gtdb_genus=g__Halarcobacter:gtdb_order=o__Campylobacterales:gtdb_phylum=p__Campylobacterota:gtdb_species=s__Halarcobacter sp004118855:heptad=MCP-36H:species=d__Bacteria_p__Campylobacterota_c__Campylobacteria_o__Campylobacterales_f__Arcobacteraceae_g__Halarcobacter_s__Halarcobacter sp004118855])1:0.151631[&&NHX:Sample_counter=:Type_counter=GTDB--2:capture_class_counter=:capture_domain_counter=:capture_family_counter=:capture_genus_counter=:capture_order_counter=:capture_phylum_counter=:capture_species_counter=:evoltype=D:gtdb_class_counter=c__Campylobacteria--2:gtdb_domain_counter=d__Bacteria--2:gtdb_family_counter=f__Arcobacteraceae--2:gtdb_genus_counter=g__Halarcobacter--1||g__Malaciobacter--1:gtdb_order_counter=o__Campylobacterales--2:gtdb_phylum_counter=p__Campylobacterota--2:gtdb_species_counter=s__Halarcobacter sp004118855--1||s__Malaciobacter molluscorum--1:heptad_counter=MCP-36H--2:lbd_counter=:lca=d__Bacteria:lca_tree=f__Arcobacteraceae:name=N582837:ref_name_counter=],((GB_GCA_013215945.1_protein.faa_JABSOM010000005.1_28@PF00015_full_PFAM.273.454:0.0106196[&&NHX:Type=GTDB:gtdb_class=c__Campylobacteria:gtdb_domain=d__Bacteria:gtdb_family=f__Arcobacteraceae:gtdb_genus=g__NORP36:gtdb_order=o__Campylobacterales:gtdb_phylum=p__Campylobacterota:gtdb_species=s__NORP36 sp004566295:heptad=MCP-36H:species=d__Bacteria_p__Campylobacterota_c__Campylobacteria_o__Campylobacterales_f__Arcobacteraceae_g__NORP36_s__NORP36 sp004566295],GB_GCA_002733685.1_protein.faa_NVWN01000004.1_219@PF00015_full_PFAM.270.450:5e-09[&&NHX:Type=GTDB:gtdb_class=c__Campylobacteria:gtdb_domain=d__Bacteria:gtdb_family=f__Arcobacteraceae:gtdb_genus=g__NORP36:gtdb_order=o__Campylobacterales:gtdb_phylum=p__Campylobacterota:gtdb_species=s__NORP36 sp002733685:heptad=MCP-36H:species=d__Bacteria_p__Campylobacterota_c__Campylobacteria_o__Campylobacterales_f__Arcobacteraceae_g__NORP36_s__NORP36 sp002733685])1:0.129583[&&NHX:Sample_counter=:Type_counter=GTDB--2:capture_class_counter=:capture_domain_counter=:capture_family_counter=:capture_genus_counter=:capture_order_counter=:capture_phylum_counter=:capture_species_counter=:evoltype=D:gtdb_class_counter=c__Campylobacteria--2:gtdb_domain_counter=d__Bacteria--2:gtdb_family_counter=f__Arcobacteraceae--2:gtdb_genus_counter=g__NORP36--2:gtdb_order_counter=o__Campylobacterales--2:gtdb_phylum_counter=p__Campylobacterota--2:gtdb_species_counter=s__NORP36 sp002733685--1||s__NORP36 sp004566295--1:heptad_counter=MCP-36H--2:lbd_counter=:lca=d__Bacteria:lca_tree=g__NORP36:name=N582840:ref_name_counter=],GB_GCA_004116335.1_protein.faa_PDKN01000008.1_30@PF00015_full_PFAM.149.454:0.169234[&&NHX:Type=GTDB:gtdb_class=c__Campylobacteria:gtdb_domain=d__Bacteria:gtdb_family=f__Arcobacteraceae:gtdb_genus=g__UBA4036:gtdb_order=o__Campylobacterales:gtdb_phylum=p__Campylobacterota:gtdb_species=s__UBA4036 sp004116335:heptad=MCP-36H:species=d__Bacteria_p__Campylobacterota_c__Campylobacteria_o__Campylobacterales_f__Arcobacteraceae_g__UBA4036_s__UBA4036 sp004116335])0.927:0.0533452[&&NHX:Sample_counter=:Type_counter=GTDB--3:capture_class_counter=:capture_domain_counter=:capture_family_counter=:capture_genus_counter=:capture_order_counter=:capture_phylum_counter=:capture_species_counter=:evoltype=D:gtdb_class_counter=c__Campylobacteria--3:gtdb_domain_counter=d__Bacteria--3:gtdb_family_counter=f__Arcobacteraceae--3:gtdb_genus_counter=g__NORP36--2||g__UBA4036--1:gtdb_order_counter=o__Campylobacterales--3:gtdb_phylum_counter=p__Campylobacterota--3:gtdb_species_counter=s__NORP36 sp002733685--1||s__NORP36 sp004566295--1||s__UBA4036 sp004116335--1:heptad_counter=MCP-36H--3:lbd_counter=:lca=d__Bacteria:lca_tree=f__Arcobacteraceae:name=N582842:ref_name_counter=])0.864:0.0259213[&&NHX:Sample_counter=:Type_counter=GTDB--5:capture_class_counter=:capture_domain_counter=:capture_family_counter=:capture_genus_counter=:capture_order_counter=:capture_phylum_counter=:capture_species_counter=:evoltype=D:gtdb_class_counter=c__Campylobacteria--5:gtdb_domain_counter=d__Bacteria--5:gtdb_family_counter=f__Arcobacteraceae--5:gtdb_genus_counter=g__Halarcobacter--1||g__Malaciobacter--1||g__NORP36--2||g__UBA4036--1:gtdb_order_counter=o__Campylobacterales--5:gtdb_phylum_counter=p__Campylobacterota--5:gtdb_species_counter=s__Halarcobacter sp004118855--1||s__Malaciobacter molluscorum--1||s__NORP36 sp002733685--1||s__NORP36 sp004566295--1||s__UBA4036 sp004116335--1:heptad_counter=MCP-36H--5:lbd_counter=:lca=d__Bacteria:lca_tree=f__Arcobacteraceae:name=N582843:ref_name_counter=])0.503:0.0166357[&&NHX:Sample_counter=:Type_counter=GTDB--6:capture_class_counter=:capture_domain_counter=:capture_family_counter=:capture_genus_counter=:capture_order_counter=:capture_phylum_counter=:capture_species_counter=:evoltype=D:gtdb_class_counter=c__Campylobacteria--6:gtdb_domain_counter=d__Bacteria--6:gtdb_family_counter=f__Arcobacteraceae--6:gtdb_genus_counter=g__Halarcobacter--1||g__Malaciobacter--1||g__NORP36--2||g__Poseidonibacter--1||g__UBA4036--1:gtdb_order_counter=o__Campylobacterales--6:gtdb_phylum_counter=p__Campylobacterota--6:gtdb_species_counter=s__Halarcobacter sp004118855--1||s__Malaciobacter molluscorum--1||s__NORP36 sp002733685--1||s__NORP36 sp004566295--1||s__Poseidonibacter lekithochrous_A--1||s__UBA4036 sp004116335--1:heptad_counter=MCP-36H--6:lbd_counter=:lca=d__Bacteria:lca_tree=f__Arcobacteraceae:name=N582844:ref_name_counter=])0.694:0.00667617[&&NHX:Sample_counter=:Type_counter=GTDB--7:capture_class_counter=:capture_domain_counter=:capture_family_counter=:capture_genus_counter=:capture_order_counter=:capture_phylum_counter=:capture_species_counter=:evoltype=D:gtdb_class_counter=c__Campylobacteria--7:gtdb_domain_counter=d__Bacteria--7:gtdb_family_counter=f__Arcobacteraceae--7:gtdb_genus_counter=g__Aliarcobacter--1||g__Halarcobacter--1||g__Malaciobacter--1||g__NORP36--2||g__Poseidonibacter--1||g__UBA4036--1:gtdb_order_counter=o__Campylobacterales--7:gtdb_phylum_counter=p__Campylobacterota--7:gtdb_species_counter=s__Aliarcobacter sp017995775--1||s__Halarcobacter sp004118855--1||s__Malaciobacter molluscorum--1||s__NORP36 sp002733685--1||s__NORP36 sp004566295--1||s__Poseidonibacter lekithochrous_A--1||s__UBA4036 sp004116335--1:heptad_counter=MCP-36H--7:lbd_counter=:lca=d__Bacteria:lca_tree=f__Arcobacteraceae:name=N582845:ref_name_counter=],((GB_GCA_004116465.1_protein.faa_PDJV01000005.1_119@PF00015_full_PFAM.227.449:0.0746157[&&NHX:Type=GTDB:gtdb_class=c__Campylobacteria:gtdb_domain=d__Bacteria:gtdb_family=f__Arcobacteraceae:gtdb_genus=g__Arcobacter:gtdb_order=o__Campylobacterales:gtdb_phylum=p__Campylobacterota:gtdb_species=s__Arcobacter sp004116465:heptad=MCP-36H:species=d__Bacteria_p__Campylobacterota_c__Campylobacteria_o__Campylobacterales_f__Arcobacteraceae_g__Arcobacter_s__Arcobacter sp004116465],GB_GCA_002869535.1_protein.faa_PKUK01000002.1_117@PF00015_full_PFAM.211.452:0.0466934[&&NHX:Type=GTDB:gtdb_class=c__Campylobacteria:gtdb_domain=d__Bacteria:gtdb_family=f__Arcobacteraceae:gtdb_genus=g__Arcobacter:gtdb_order=o__Campylobacterales:gtdb_phylum=p__Campylobacterota:gtdb_species=s__Arcobacter sp002869535:heptad=MCP-36H:species=d__Bacteria_p__Campylobacterota_c__Campylobacteria_o__Campylobacterales_f__Arcobacteraceae_g__Arcobacter_s__Arcobacter sp002869535])0.986:0.0698014[&&NHX:Sample_counter=:Type_counter=GTDB--2:capture_class_counter=:capture_domain_counter=:capture_family_counter=:capture_genus_counter=:capture_order_counter=:capture_phylum_counter=:capture_species_counter=:evoltype=D:gtdb_class_counter=c__Campylobacteria--2:gtdb_domain_counter=d__Bacteria--2:gtdb_family_counter=f__Arcobacteraceae--2:gtdb_genus_counter=g__Arcobacter--2:gtdb_order_counter=o__Campylobacterales--2:gtdb_phylum_counter=p__Campylobacterota--2:gtdb_species_counter=s__Arcobacter sp002869535--1||s__Arcobacter sp004116465--1:heptad_counter=MCP-36H--2:lbd_counter=:lca=d__Bacteria:lca_tree=g__Arcobacter:name=N582848:ref_name_counter=],GB_GCA_001655195.1_protein.faa_LPNY01000042.1_31@PF00015_full_PFAM.211.455:0.118801[&&NHX:Type=GTDB:gtdb_class=c__Campylobacteria:gtdb_domain=d__Bacteria:gtdb_family=f__Arcobacteraceae:gtdb_genus=g__Arcobacter_A:gtdb_order=o__Campylobacterales:gtdb_phylum=p__Campylobacterota:gtdb_species=s__Arcobacter_A sp001655195:heptad=MCP-36H:species=d__Bacteria_p__Campylobacterota_c__Campylobacteria_o__Campylobacterales_f__Arcobacteraceae_g__Arcobacter_A_s__Arcobacter_A sp001655195])0.975:0.0540416[&&NHX:Sample_counter=:Type_counter=GTDB--3:capture_class_counter=:capture_domain_counter=:capture_family_counter=:capture_genus_counter=:capture_order_counter=:capture_phylum_counter=:capture_species_counter=:evoltype=D:gtdb_class_counter=c__Campylobacteria--3:gtdb_domain_counter=d__Bacteria--3:gtdb_family_counter=f__Arcobacteraceae--3:gtdb_genus_counter=g__Arcobacter--2||g__Arcobacter_A--1:gtdb_order_counter=o__Campylobacterales--3:gtdb_phylum_counter=p__Campylobacterota--3:gtdb_species_counter=s__Arcobacter sp002869535--1||s__Arcobacter sp004116465--1||s__Arcobacter_A sp001655195--1:heptad_counter=MCP-36H--3:lbd_counter=:lca=d__Bacteria:lca_tree=f__Arcobacteraceae:name=N582850:ref_name_counter=])0.895:0.0268855[&&NHX:Sample_counter=:Type_counter=GTDB--10:capture_class_counter=:capture_domain_counter=:capture_family_counter=:capture_genus_counter=:capture_order_counter=:capture_phylum_counter=:capture_species_counter=:evoltype=D:gtdb_class_counter=c__Campylobacteria--10:gtdb_domain_counter=d__Bacteria--10:gtdb_family_counter=f__Arcobacteraceae--10:gtdb_genus_counter=g__Aliarcobacter--1||g__Arcobacter--2||g__Arcobacter_A--1||g__Halarcobacter--1||g__Malaciobacter--1||g__NORP36--2||g__Poseidonibacter--1||g__UBA4036--1:gtdb_order_counter=o__Campylobacterales--10:gtdb_phylum_counter=p__Campylobacterota--10:gtdb_species_counter=s__Aliarcobacter sp017995775--1||s__Arcobacter sp002869535--1||s__Arcobacter sp004116465--1||s__Arcobacter_A sp001655195--1||s__Halarcobacter sp004118855--1||s__Malaciobacter molluscorum--1||s__NORP36 sp002733685--1||s__NORP36 sp004566295--1||s__Poseidonibacter lekithochrous_A--1||s__UBA4036 sp004116335--1:heptad_counter=MCP-36H--10:lbd_counter=:lca=d__Bacteria:lca_tree=f__Arcobacteraceae:name=N582851:ref_name_counter=],GB_GCA_002163065.1_protein.faa_MAAG01000085.1_29@PF00015_full_PFAM.208.450:0.123263[&&NHX:Type=GTDB:gtdb_class=c__Campylobacteria:gtdb_domain=d__Bacteria:gtdb_family=f__Arcobacteraceae:gtdb_genus=g__NORP36:gtdb_order=o__Campylobacterales:gtdb_phylum=p__Campylobacterota:gtdb_species=s__NORP36 sp002163065:heptad=MCP-36H:species=d__Bacteria_p__Campylobacterota_c__Campylobacteria_o__Campylobacterales_f__Arcobacteraceae_g__NORP36_s__NORP36 sp002163065])0.331:0.0196921[&&NHX:Sample_counter=:Type_counter=GTDB--11:capture_class_counter=:capture_domain_counter=:capture_family_counter=:capture_genus_counter=:capture_order_counter=:capture_phylum_counter=:capture_species_counter=:evoltype=D:gtdb_class_counter=c__Campylobacteria--11:gtdb_domain_counter=d__Bacteria--11:gtdb_family_counter=f__Arcobacteraceae--11:gtdb_genus_counter=g__Aliarcobacter--1||g__Arcobacter--2||g__Arcobacter_A--1||g__Halarcobacter--1||g__Malaciobacter--1||g__NORP36--3||g__Poseidonibacter--1||g__UBA4036--1:gtdb_order_counter=o__Campylobacterales--11:gtdb_phylum_counter=p__Campylobacterota--11:gtdb_species_counter=s__Aliarcobacter sp017995775--1||s__Arcobacter sp002869535--1||s__Arcobacter sp004116465--1||s__Arcobacter_A sp001655195--1||s__Halarcobacter sp004118855--1||s__Malaciobacter molluscorum--1||s__NORP36 sp002163065--1||s__NORP36 sp002733685--1||s__NORP36 sp004566295--1||s__Poseidonibacter lekithochrous_A--1||s__UBA4036 sp004116335--1:heptad_counter=MCP-36H--11:lbd_counter=:lca=d__Bacteria:lca_tree=f__Arcobacteraceae:name=N582853:ref_name_counter=])0.953:0.0763449[&&NHX:Sample_counter=:Type_counter=GTDB--17:capture_class_counter=:capture_domain_counter=:capture_family_counter=:capture_genus_counter=:capture_order_counter=:capture_phylum_counter=:capture_species_counter=:evoltype=D:gtdb_class_counter=c__Campylobacteria--17:gtdb_domain_counter=d__Bacteria--17:gtdb_family_counter=f__Arcobacteraceae--17:gtdb_genus_counter=g__Aliarcobacter--7||g__Arcobacter--2||g__Arcobacter_A--1||g__Halarcobacter--1||g__Malaciobacter--1||g__NORP36--3||g__Poseidonibacter--1||g__UBA4036--1:gtdb_order_counter=o__Campylobacterales--17:gtdb_phylum_counter=p__Campylobacterota--17:gtdb_species_counter=s__Aliarcobacter butzleri--1||s__Aliarcobacter caeni--1||s__Aliarcobacter ellisii--1||s__Aliarcobacter sp017995775--1||s__Aliarcobacter sp018816105--1||s__Aliarcobacter trophiarum--1||s__Aliarcobacter venerupis--1||s__Arcobacter sp002869535--1||s__Arcobacter sp004116465--1||s__Arcobacter_A sp001655195--1||s__Halarcobacter sp004118855--1||s__Malaciobacter molluscorum--1||s__NORP36 sp002163065--1||s__NORP36 sp002733685--1||s__NORP36 sp004566295--1||s__Poseidonibacter lekithochrous_A--1||s__UBA4036 sp004116335--1:heptad_counter=MCP-36H--17:lbd_counter=:lca=d__Bacteria:lca_tree=f__Arcobacteraceae:name=N582854:ref_name_counter=])0.972:0.0977111[&&NHX:Sample_counter=:Type_counter=GTDB--18:capture_class_counter=:capture_domain_counter=:capture_family_counter=:capture_genus_counter=:capture_order_counter=:capture_phylum_counter=:capture_species_counter=:evoltype=D:gtdb_class_counter=c__Campylobacteria--18:gtdb_domain_counter=d__Bacteria--18:gtdb_family_counter=f__Arcobacteraceae--18:gtdb_genus_counter=g__Aliarcobacter--7||g__Arcobacter--2||g__Arcobacter_A--1||g__Halarcobacter--1||g__Malaciobacter--1||g__NORP36--3||g__Poseidonibacter--1||g__UBA4036--2:gtdb_order_counter=o__Campylobacterales--18:gtdb_phylum_counter=p__Campylobacterota--18:gtdb_species_counter=s__Aliarcobacter butzleri--1||s__Aliarcobacter caeni--1||s__Aliarcobacter ellisii--1||s__Aliarcobacter sp017995775--1||s__Aliarcobacter sp018816105--1||s__Aliarcobacter trophiarum--1||s__Aliarcobacter venerupis--1||s__Arcobacter sp002869535--1||s__Arcobacter sp004116465--1||s__Arcobacter_A sp001655195--1||s__Halarcobacter sp004118855--1||s__Malaciobacter molluscorum--1||s__NORP36 sp002163065--1||s__NORP36 sp002733685--1||s__NORP36 sp004566295--1||s__Poseidonibacter lekithochrous_A--1||s__UBA4036 sp002382325--1||s__UBA4036 sp004116335--1:heptad_counter=MCP-36H--18:lbd_counter=:lca=d__Bacteria:lca_tree=f__Arcobacteraceae:name=N582855:ref_name_counter=])0.913:0.0237623[&&NHX:Sample_counter=:Type_counter=GTDB--35:capture_class_counter=:capture_domain_counter=:capture_family_counter=:capture_genus_counter=:capture_order_counter=:capture_phylum_counter=:capture_species_counter=:evoltype=D:gtdb_class_counter=c__Campylobacteria--35:gtdb_domain_counter=d__Bacteria--35:gtdb_family_counter=f__Arcobacteraceae--35:gtdb_genus_counter=g__Aliarcobacter--13||g__Arcobacter--3||g__Arcobacter_A--2||g__Halarcobacter--3||g__Malaciobacter--2||g__NORP36--7||g__Poseidonibacter--1||g__UBA4036--4:gtdb_order_counter=o__Campylobacterales--35:gtdb_phylum_counter=p__Campylobacterota--35:gtdb_species_counter=s__Aliarcobacter butzleri--1||s__Aliarcobacter caeni--1||s__Aliarcobacter cryaerophilus--1||s__Aliarcobacter cryaerophilus_A--1||s__Aliarcobacter cryaerophilus_B--1||s__Aliarcobacter ellisii--1||s__Aliarcobacter skirrowii--1||s__Aliarcobacter sp016106035--1||s__Aliarcobacter sp017995775--1||s__Aliarcobacter sp017996075--1||s__Aliarcobacter sp018816105--1||s__Aliarcobacter trophiarum--1||s__Aliarcobacter venerupis--1||s__Arcobacter nitrofigilis--1||s__Arcobacter sp002869535--1||s__Arcobacter sp004116465--1||s__Arcobacter_A sp001655195--2||s__Halarcobacter arenosus--1||s__Halarcobacter sp004118855--1||s__Halarcobacter sp013373175--1||s__Malaciobacter molluscorum--2||s__NORP36 sp002163065--3||s__NORP36 sp002733685--1||s__NORP36 sp004566295--1||s__NORP36 sp013215915--1||s__NORP36 sp013215985--1||s__Poseidonibacter lekithochrous_A--1||s__UBA4036 sp002382325--2||s__UBA4036 sp004116335--2:heptad_counter=MCP-36H--35:lbd_counter=:lca=d__Bacteria:lca_tree=f__Arcobacteraceae:name=N582856:ref_name_counter=],(((((RS_GCF_013283835.1_protein.faa_NZ_CP054052.1_3257@PF00015_full_PFAM.550.773:0.130926[&&NHX:Type=GTDB:gtdb_class=c__Campylobacteria:gtdb_domain=d__Bacteria:gtdb_family=f__Arcobacteraceae:gtdb_genus=g__Poseidonibacter:gtdb_order=o__Campylobacterales:gtdb_phylum=p__Campylobacterota:gtdb_species=s__Poseidonibacter lekithochrous:heptad=MCP-36H:species=d__Bacteria_p__Campylobacterota_c__Campylobacteria_o__Campylobacterales_f__Arcobacteraceae_g__Poseidonibacter_s__Poseidonibacter lekithochrous],((RS_GCF_003544855.1_protein.faa_NZ_CP032101.1_2684@PF00015_full_PFAM.552.782:0.0586441[&&NHX:Type=GTDB:gtdb_class=c__Campylobacteria:gtdb_domain=d__Bacteria:gtdb_family=f__Arcobacteraceae:gtdb_genus=g__Malaciobacter:gtdb_order=o__Campylobacterales:gtdb_phylum=p__Campylobacterota:gtdb_species=s__Malaciobacter marinus:heptad=MCP-36H:species=d__Bacteria_p__Campylobacterota_c__Campylobacteria_o__Campylobacterales_f__Arcobacteraceae_g__Malaciobacter_s__Malaciobacter marinus],RS_GCF_002837275.1_protein.faa_NZ_NXIF01000051.1_4@PF00015_full_PFAM.550.776:0.0342702[&&NHX:Type=GTDB:gtdb_class=c__Campylobacteria:gtdb_domain=d__Bacteria:gtdb_family=f__Arcobacteraceae:gtdb_genus=g__Malaciobacter:gtdb_order=o__Campylobacterales:gtdb_phylum=p__Campylobacterota:gtdb_species=s__Malaciobacter halophilus:heptad=MCP-36H:species=d__Bacteria_p__Campylobacterota_c__Campylobacteria_o__Campylobacterales_f__Arcobacteraceae_g__Malaciobacter_s__Malaciobacter halophilus])0.998:0.138717[&&NHX:Sample_counter=:Type_counter=GTDB--2:capture_class_counter=:capture_domain_counter=:capture_family_counter=:capture_genus_counter=:capture_order_counter=:capture_phylum_counter=:capture_species_counter=:evoltype=D:gtdb_class_counter=c__Campylobacteria--2:gtdb_domain_counter=d__Bacteria--2:gtdb_family_counter=f__Arcobacteraceae--2:gtdb_genus_counter=g__Malaciobacter--2:gtdb_order_counter=o__Campylobacterales--2:gtdb_phylum_counter=p__Campylobacterota--2:gtdb_species_counter=s__Malaciobacter halophilus--1||s__Malaciobacter marinus--1:heptad_counter=MCP-36H--2:lbd_counter=:lca=d__Bacteria:lca_tree=g__Malaciobacter:name=N582860:ref_name_counter=],(GB_GCA_013215985.1_protein.faa_JABSOL010000005.1_18@PF00015_full_PFAM.555.743:0.0347683[&&NHX:Type=GTDB:gtdb_class=c__Campylobacteria:gtdb_domain=d__Bacteria:gtdb_family=f__Arcobacteraceae:gtdb_genus=g__NORP36:gtdb_order=o__Campylobacterales:gtdb_phylum=p__Campylobacterota:gtdb_species=s__NORP36 sp013215985:heptad=MCP-36H:species=d__Bacteria_p__Campylobacterota_c__Campylobacteria_o__Campylobacterales_f__Arcobacteraceae_g__NORP36_s__NORP36 sp013215985],(GB_GCA_013215915.1_protein.faa_JABSON010000010.1_22@PF00015_full_PFAM.555.742:0.0289147[&&NHX:Type=GTDB:gtdb_class=c__Campylobacteria:gtdb_domain=d__Bacteria:gtdb_family=f__Arcobacteraceae:gtdb_genus=g__NORP36:gtdb_order=o__Campylobacterales:gtdb_phylum=p__Campylobacterota:gtdb_species=s__NORP36 sp013215915:heptad=MCP-36H:species=d__Bacteria_p__Campylobacterota_c__Campylobacteria_o__Campylobacterales_f__Arcobacteraceae_g__NORP36_s__NORP36 sp013215915],(GB_GCA_013215915.1_protein.faa_JABSON010000010.1_23@PF00015_full_PFAM.552.741:0.0229234[&&NHX:Type=GTDB:gtdb_class=c__Campylobacteria:gtdb_domain=d__Bacteria:gtdb_family=f__Arcobacteraceae:gtdb_genus=g__NORP36:gtdb_order=o__Campylobacterales:gtdb_phylum=p__Campylobacterota:gtdb_species=s__NORP36 sp013215915:heptad=MCP-36H:species=d__Bacteria_p__Campylobacterota_c__Campylobacteria_o__Campylobacterales_f__Arcobacteraceae_g__NORP36_s__NORP36 sp013215915],GB_GCA_013215985.1_protein.faa_JABSOL010000005.1_17@PF00015_full_PFAM.551.732:0.00462135[&&NHX:Type=GTDB:gtdb_class=c__Campylobacteria:gtdb_domain=d__Bacteria:gtdb_family=f__Arcobacteraceae:gtdb_genus=g__NORP36:gtdb_order=o__Campylobacterales:gtdb_phylum=p__Campylobacterota:gtdb_species=s__NORP36 sp013215985:heptad=MCP-36H:species=d__Bacteria_p__Campylobacterota_c__Campylobacteria_o__Campylobacterales_f__Arcobacteraceae_g__NORP36_s__NORP36 sp013215985])0.836:0.0222932[&&NHX:Sample_counter=:Type_counter=GTDB--2:capture_class_counter=:capture_domain_counter=:capture_family_counter=:capture_genus_counter=:capture_order_counter=:capture_phylum_counter=:capture_species_counter=:evoltype=D:gtdb_class_counter=c__Campylobacteria--2:gtdb_domain_counter=d__Bacteria--2:gtdb_family_counter=f__Arcobacteraceae--2:gtdb_genus_counter=g__NORP36--2:gtdb_order_counter=o__Campylobacterales--2:gtdb_phylum_counter=p__Campylobacterota--2:gtdb_species_counter=s__NORP36 sp013215915--1||s__NORP36 sp013215985--1:heptad_counter=MCP-36H--2:lbd_counter=:lca=d__Bacteria:lca_tree=g__NORP36:name=N582865:ref_name_counter=])0.921:0.0403355[&&NHX:Sample_counter=:Type_counter=GTDB--3:capture_class_counter=:capture_domain_counter=:capture_family_counter=:capture_genus_counter=:capture_order_counter=:capture_phylum_counter=:capture_species_counter=:evoltype=D:gtdb_class_counter=c__Campylobacteria--3:gtdb_domain_counter=d__Bacteria--3:gtdb_family_counter=f__Arcobacteraceae--3:gtdb_genus_counter=g__NORP36--3:gtdb_order_counter=o__Campylobacterales--3:gtdb_phylum_counter=p__Campylobacterota--3:gtdb_species_counter=s__NORP36 sp013215915--2||s__NORP36 sp013215985--1:heptad_counter=MCP-36H--3:lbd_counter=:lca=d__Bacteria:lca_tree=g__NORP36:name=N582866:ref_name_counter=])1:0.188637[&&NHX:Sample_counter=:Type_counter=GTDB--4:capture_class_counter=:capture_domain_counter=:capture_family_counter=:capture_genus_counter=:capture_order_counter=:capture_phylum_counter=:capture_species_counter=:evoltype=D:gtdb_class_counter=c__Campylobacteria--4:gtdb_domain_counter=d__Bacteria--4:gtdb_family_counter=f__Arcobacteraceae--4:gtdb_genus_counter=g__NORP36--4:gtdb_order_counter=o__Campylobacterales--4:gtdb_phylum_counter=p__Campylobacterota--4:gtdb_species_counter=s__NORP36 sp013215915--2||s__NORP36 sp013215985--2:heptad_counter=MCP-36H--4:lbd_counter=:lca=d__Bacteria:lca_tree=g__NORP36:name=N582867:ref_name_counter=])0.619:0.0325696[&&NHX:Sample_counter=:Type_counter=GTDB--6:capture_class_counter=:capture_domain_counter=:capture_family_counter=:capture_genus_counter=:capture_order_counter=:capture_phylum_counter=:capture_species_counter=:evoltype=D:gtdb_class_counter=c__Campylobacteria--6:gtdb_domain_counter=d__Bacteria--6:gtdb_family_counter=f__Arcobacteraceae--6:gtdb_genus_counter=g__Malaciobacter--2||g__NORP36--4:gtdb_order_counter=o__Campylobacterales--6:gtdb_phylum_counter=p__Campylobacterota--6:gtdb_species_counter=s__Malaciobacter halophilus--1||s__Malaciobacter marinus--1||s__NORP36 sp013215915--2||s__NORP36 sp013215985--2:heptad_counter=MCP-36H--6:lbd_counter=:lca=d__Bacteria:lca_tree=f__Arcobacteraceae:name=N582868:ref_name_counter=])0.843:0.05591[&&NHX:Sample_counter=:Type_counter=GTDB--7:capture_class_counter=:capture_domain_counter=:capture_family_counter=:capture_genus_counter=:capture_order_counter=:capture_phylum_counter=:capture_species_counter=:evoltype=D:gtdb_class_counter=c__Campylobacteria--7:gtdb_domain_counter=d__Bacteria--7:gtdb_family_counter=f__Arcobacteraceae--7:gtdb_genus_counter=g__Malaciobacter--2||g__NORP36--4||g__Poseidonibacter--1:gtdb_order_counter=o__Campylobacterales--7:gtdb_phylum_counter=p__Campylobacterota--7:gtdb_species_counter=s__Malaciobacter halophilus--1||s__Malaciobacter marinus--1||s__NORP36 sp013215915--2||s__NORP36 sp013215985--2||s__Poseidonibacter lekithochrous--1:heptad_counter=MCP-36H--7:lbd_counter=:lca=d__Bacteria:lca_tree=f__Arcobacteraceae:name=N582869:ref_name_counter=],(((((GB_GCA_004116495.1_protein.faa_PDKC01000074.1_1@PF00015_full_PFAM.203.395:0.0582035[&&NHX:Type=GTDB:gtdb_class=c__Campylobacteria:gtdb_domain=d__Bacteria:gtdb_family=f__Arcobacteraceae:gtdb_genus=g__Malaciobacter:gtdb_order=o__Campylobacterales:gtdb_phylum=p__Campylobacterota:gtdb_species=s__Malaciobacter sp004116495:heptad=MCP-36H:species=d__Bacteria_p__Campylobacterota_c__Campylobacteria_o__Campylobacterales_f__Arcobacteraceae_g__Malaciobacter_s__Malaciobacter sp004116495],(GB_GCA_004116725.1_protein.faa_PDKG01000003.1_120@PF00015_full_PFAM.407.648:0.0869382[&&NHX:Type=GTDB:gtdb_class=c__Campylobacteria:gtdb_domain=d__Bacteria:gtdb_family=f__Arcobacteraceae:gtdb_genus=g__Malaciobacter:gtdb_order=o__Campylobacterales:gtdb_phylum=p__Campylobacterota:gtdb_species=s__Malaciobacter sp004116725:heptad=MCP-36H:species=d__Bacteria_p__Campylobacterota_c__Campylobacteria_o__Campylobacterales_f__Arcobacteraceae_g__Malaciobacter_s__Malaciobacter sp004116725],(RS_GCF_003544935.1_protein.faa_NZ_CP032098.1_1785@PF00015_full_PFAM.494.739:5e-09[&&NHX:Type=GTDB:gtdb_class=c__Campylobacteria:gtdb_domain=d__Bacteria:gtdb_family=f__Arcobacteraceae:gtdb_genus=g__Malaciobacter:gtdb_order=o__Campylobacterales:gtdb_phylum=p__Campylobacterota:gtdb_species=s__Malaciobacter molluscorum:heptad=MCP-36H:species=d__Bacteria_p__Campylobacterota_c__Campylobacteria_o__Campylobacterales_f__Arcobacteraceae_g__Malaciobacter_s__Malaciobacter molluscorum],RS_GCF_003544935.1_protein.faa_NZ_CP032098.1_2076@PF00015_full_PFAM.408.655:5e-09[&&NHX:Type=GTDB:gtdb_class=c__Campylobacteria:gtdb_domain=d__Bacteria:gtdb_family=f__Arcobacteraceae:gtdb_genus=g__Malaciobacter:gtdb_order=o__Campylobacterales:gtdb_phylum=p__Campylobacterota:gtdb_species=s__Malaciobacter molluscorum:heptad=MCP-36H:species=d__Bacteria_p__Campylobacterota_c__Campylobacteria_o__Campylobacterales_f__Arcobacteraceae_g__Malaciobacter_s__Malaciobacter molluscorum])0.991:0.0722649[&&NHX:Sample_counter=:Type_counter=GTDB--2:capture_class_counter=:capture_domain_counter=:capture_family_counter=:capture_genus_counter=:capture_order_counter=:capture_phylum_counter=:capture_species_counter=:evoltype=D:gtdb_class_counter=c__Campylobacteria--2:gtdb_domain_counter=d__Bacteria--2:gtdb_family_counter=f__Arcobacteraceae--2:gtdb_genus_counter=g__Malaciobacter--2:gtdb_order_counter=o__Campylobacterales--2:gtdb_phylum_counter=p__Campylobacterota--2:gtdb_species_counter=s__Malaciobacter molluscorum--2:heptad_counter=MCP-36H--2:lbd_counter=:lca=d__Bacteria:lca_tree=s__Malaciobacter molluscorum:name=N582874:ref_name_counter=])0.629:0.0272133[&&NHX:Sample_counter=:Type_counter=GTDB--3:capture_class_counter=:capture_domain_counter=:capture_family_counter=:capture_genus_counter=:capture_order_counter=:capture_phylum_counter=:capture_species_counter=:evoltype=D:gtdb_class_counter=c__Campylobacteria--3:gtdb_domain_counter=d__Bacteria--3:gtdb_family_counter=f__Arcobacteraceae--3:gtdb_genus_counter=g__Malaciobacter--3:gtdb_order_counter=o__Campylobacterales--3:gtdb_phylum_counter=p__Campylobacterota--3:gtdb_species_counter=s__Malaciobacter molluscorum--2||s__Malaciobacter sp004116725--1:heptad_counter=MCP-36H--3:lbd_counter=:lca=d__Bacteria:lca_tree=g__Malaciobacter:name=N582875:ref_name_counter=])0.923:0.0534903[&&NHX:Sample_counter=:Type_counter=GTDB--4:capture_class_counter=:capture_domain_counter=:capture_family_counter=:capture_genus_counter=:capture_order_counter=:capture_phylum_counter=:capture_species_counter=:evoltype=D:gtdb_class_counter=c__Campylobacteria--4:gtdb_domain_counter=d__Bacteria--4:gtdb_family_counter=f__Arcobacteraceae--4:gtdb_genus_counter=g__Malaciobacter--4:gtdb_order_counter=o__Campylobacterales--4:gtdb_phylum_counter=p__Campylobacterota--4:gtdb_species_counter=s__Malaciobacter molluscorum--2||s__Malaciobacter sp004116495--1||s__Malaciobacter sp004116725--1:heptad_counter=MCP-36H--4:lbd_counter=:lca=d__Bacteria:lca_tree=g__Malaciobacter:name=N582876:ref_name_counter=],(GB_GCA_004116725.1_protein.faa_PDKG01000001.1_335@PF00015_full_PFAM.492.717:0.05621[&&NHX:Type=GTDB:gtdb_class=c__Campylobacteria:gtdb_domain=d__Bacteria:gtdb_family=f__Arcobacteraceae:gtdb_genus=g__Malaciobacter:gtdb_order=o__Campylobacterales:gtdb_phylum=p__Campylobacterota:gtdb_species=s__Malaciobacter sp004116725:heptad=MCP-36H:species=d__Bacteria_p__Campylobacterota_c__Campylobacteria_o__Campylobacterales_f__Arcobacteraceae_g__Malaciobacter_s__Malaciobacter sp004116725],(RS_GCF_003544935.1_protein.faa_NZ_CP032098.1_1792@PF00015_full_PFAM.490.695:0.0582896[&&NHX:Type=GTDB:gtdb_class=c__Campylobacteria:gtdb_domain=d__Bacteria:gtdb_family=f__Arcobacteraceae:gtdb_genus=g__Malaciobacter:gtdb_order=o__Campylobacterales:gtdb_phylum=p__Campylobacterota:gtdb_species=s__Malaciobacter molluscorum:heptad=MCP-36H:species=d__Bacteria_p__Campylobacterota_c__Campylobacteria_o__Campylobacterales_f__Arcobacteraceae_g__Malaciobacter_s__Malaciobacter molluscorum],GB_GCA_004116495.1_protein.faa_PDKC01000006.1_101@PF00015_full_PFAM.491.718:0.0696854[&&NHX:Type=GTDB:gtdb_class=c__Campylobacteria:gtdb_domain=d__Bacteria:gtdb_family=f__Arcobacteraceae:gtdb_genus=g__Malaciobacter:gtdb_order=o__Campylobacterales:gtdb_phylum=p__Campylobacterota:gtdb_species=s__Malaciobacter sp004116495:heptad=MCP-36H:species=d__Bacteria_p__Campylobacterota_c__Campylobacteria_o__Campylobacterales_f__Arcobacteraceae_g__Malaciobacter_s__Malaciobacter sp004116495])0.807:0.0268825[&&NHX:Sample_counter=:Type_counter=GTDB--2:capture_class_counter=:capture_domain_counter=:capture_family_counter=:capture_genus_counter=:capture_order_counter=:capture_phylum_counter=:capture_species_counter=:evoltype=D:gtdb_class_counter=c__Campylobacteria--2:gtdb_domain_counter=d__Bacteria--2:gtdb_family_counter=f__Arcobacteraceae--2:gtdb_genus_counter=g__Malaciobacter--2:gtdb_order_counter=o__Campylobacterales--2:gtdb_phylum_counter=p__Campylobacterota--2:gtdb_species_counter=s__Malaciobacter molluscorum--1||s__Malaciobacter sp004116495--1:heptad_counter=MCP-36H--2:lbd_counter=:lca=d__Bacteria:lca_tree=g__Malaciobacter:name=N582880:ref_name_counter=])0.987:0.0664312[&&NHX:Sample_counter=:Type_counter=GTDB--3:capture_class_counter=:capture_domain_counter=:capture_family_counter=:capture_genus_counter=:capture_order_counter=:capture_phylum_counter=:capture_species_counter=:evoltype=D:gtdb_class_counter=c__Campylobacteria--3:gtdb_domain_counter=d__Bacteria--3:gtdb_family_counter=f__Arcobacteraceae--3:gtdb_genus_counter=g__Malaciobacter--3:gtdb_order_counter=o__Campylobacterales--3:gtdb_phylum_counter=p__Campylobacterota--3:gtdb_species_counter=s__Malaciobacter molluscorum--1||s__Malaciobacter sp004116495--1||s__Malaciobacter sp004116725--1:heptad_counter=MCP-36H--3:lbd_counter=:lca=d__Bacteria:lca_tree=g__Malaciobacter:name=N582881:ref_name_counter=])0.974:0.0615186[&&NHX:Sample_counter=:Type_counter=GTDB--7:capture_class_counter=:capture_domain_counter=:capture_family_counter=:capture_genus_counter=:capture_order_counter=:capture_phylum_counter=:capture_species_counter=:evoltype=D:gtdb_class_counter=c__Campylobacteria--7:gtdb_domain_counter=d__Bacteria--7:gtdb_family_counter=f__Arcobacteraceae--7:gtdb_genus_counter=g__Malaciobacter--7:gtdb_order_counter=o__Campylobacterales--7:gtdb_phylum_counter=p__Campylobacterota--7:gtdb_species_counter=s__Malaciobacter molluscorum--3||s__Malaciobacter sp004116495--2||s__Malaciobacter sp004116725--2:heptad_counter=MCP-36H--7:lbd_counter=:lca=d__Bacteria:lca_tree=g__Malaciobacter:name=N582882:ref_name_counter=],(RS_GCF_003346815.1_protein.faa_NZ_CP031217.1_1569@PF00015_full_PFAM.492.720:0.10936[&&NHX:Type=GTDB:gtdb_class=c__Campylobacteria:gtdb_domain=d__Bacteria:gtdb_family=f__Arcobacteraceae:gtdb_genus=g__Halarcobacter:gtdb_order=o__Campylobacterales:gtdb_phylum=p__Campylobacterota:gtdb_species=s__Halarcobacter bivalviorum:heptad=MCP-36H:species=d__Bacteria_p__Campylobacterota_c__Campylobacteria_o__Campylobacterales_f__Arcobacteraceae_g__Halarcobacter_s__Halarcobacter bivalviorum],(RS_GCF_003346775.1_protein.faa_NZ_CP031219.1_2096@PF00015_full_PFAM.408.624:0.0397927[&&NHX:Type=GTDB:gtdb_class=c__Campylobacteria:gtdb_domain=d__Bacteria:gtdb_family=f__Arcobacteraceae:gtdb_genus=g__Malaciobacter:gtdb_order=o__Campylobacterales:gtdb_phylum=p__Campylobacterota:gtdb_species=s__Malaciobacter mytili:heptad=MCP-36H:species=d__Bacteria_p__Campylobacterota_c__Campylobacteria_o__Campylobacterales_f__Arcobacteraceae_g__Malaciobacter_s__Malaciobacter mytili],(RS_GCF_003544855.1_protein.faa_NZ_CP032101.1_993@PF00015_full_PFAM.492.716:0.00372601[&&NHX:Type=GTDB:gtdb_class=c__Campylobacteria:gtdb_domain=d__Bacteria:gtdb_family=f__Arcobacteraceae:gtdb_genus=g__Malaciobacter:gtdb_order=o__Campylobacterales:gtdb_phylum=p__Campylobacterota:gtdb_species=s__Malaciobacter marinus:heptad=MCP-36H:species=d__Bacteria_p__Campylobacterota_c__Campylobacteria_o__Campylobacterales_f__Arcobacteraceae_g__Malaciobacter_s__Malaciobacter marinus],RS_GCF_003544855.1_protein.faa_NZ_CP032101.1_2136@PF00015_full_PFAM.407.613:5e-09[&&NHX:Type=GTDB:gtdb_class=c__Campylobacteria:gtdb_domain=d__Bacteria:gtdb_family=f__Arcobacteraceae:gtdb_genus=g__Malaciobacter:gtdb_order=o__Campylobacterales:gtdb_phylum=p__Campylobacterota:gtdb_species=s__Malaciobacter marinus:heptad=MCP-36H:species=d__Bacteria_p__Campylobacterota_c__Campylobacteria_o__Campylobacterales_f__Arcobacteraceae_g__Malaciobacter_s__Malaciobacter marinus])0.999:0.107706[&&NHX:Sample_counter=:Type_counter=GTDB--2:capture_class_counter=:capture_domain_counter=:capture_family_counter=:capture_genus_counter=:capture_order_counter=:capture_phylum_counter=:capture_species_counter=:evoltype=D:gtdb_class_counter=c__Campylobacteria--2:gtdb_domain_counter=d__Bacteria--2:gtdb_family_counter=f__Arcobacteraceae--2:gtdb_genus_counter=g__Malaciobacter--2:gtdb_order_counter=o__Campylobacterales--2:gtdb_phylum_counter=p__Campylobacterota--2:gtdb_species_counter=s__Malaciobacter marinus--2:heptad_counter=MCP-36H--2:lbd_counter=:lca=d__Bacteria:lca_tree=s__Malaciobacter marinus:name=N582887:ref_name_counter=])0.105:0.0213805[&&NHX:Sample_counter=:Type_counter=GTDB--3:capture_class_counter=:capture_domain_counter=:capture_family_counter=:capture_genus_counter=:capture_order_counter=:capture_phylum_counter=:capture_species_counter=:evoltype=D:gtdb_class_counter=c__Campylobacteria--3:gtdb_domain_counter=d__Bacteria--3:gtdb_family_counter=f__Arcobacteraceae--3:gtdb_genus_counter=g__Malaciobacter--3:gtdb_order_counter=o__Campylobacterales--3:gtdb_phylum_counter=p__Campylobacterota--3:gtdb_species_counter=s__Malaciobacter marinus--2||s__Malaciobacter mytili--1:heptad_counter=MCP-36H--3:lbd_counter=:lca=d__Bacteria:lca_tree=g__Malaciobacter:name=N582888:ref_name_counter=])0.928:0.0358013[&&NHX:Sample_counter=:Type_counter=GTDB--4:capture_class_counter=:capture_domain_counter=:capture_family_counter=:capture_genus_counter=:capture_order_counter=:capture_phylum_counter=:capture_species_counter=:evoltype=D:gtdb_class_counter=c__Campylobacteria--4:gtdb_domain_counter=d__Bacteria--4:gtdb_family_counter=f__Arcobacteraceae--4:gtdb_genus_counter=g__Halarcobacter--1||g__Malaciobacter--3:gtdb_order_counter=o__Campylobacterales--4:gtdb_phylum_counter=p__Campylobacterota--4:gtdb_species_counter=s__Halarcobacter bivalviorum--1||s__Malaciobacter marinus--2||s__Malaciobacter mytili--1:heptad_counter=MCP-36H--4:lbd_counter=:lca=d__Bacteria:lca_tree=f__Arcobacteraceae:name=N582889:ref_name_counter=])0.651:0.0216247[&&NHX:Sample_counter=:Type_counter=GTDB--11:capture_class_counter=:capture_domain_counter=:capture_family_counter=:capture_genus_counter=:capture_order_counter=:capture_phylum_counter=:capture_species_counter=:evoltype=D:gtdb_class_counter=c__Campylobacteria--11:gtdb_domain_counter=d__Bacteria--11:gtdb_family_counter=f__Arcobacteraceae--11:gtdb_genus_counter=g__Halarcobacter--1||g__Malaciobacter--10:gtdb_order_counter=o__Campylobacterales--11:gtdb_phylum_counter=p__Campylobacterota--11:gtdb_species_counter=s__Halarcobacter bivalviorum--1||s__Malaciobacter marinus--2||s__Malaciobacter molluscorum--3||s__Malaciobacter mytili--1||s__Malaciobacter sp004116495--2||s__Malaciobacter sp004116725--2:heptad_counter=MCP-36H--11:lbd_counter=:lca=d__Bacteria:lca_tree=g__Malaciobacter:name=N582890:ref_name_counter=],RS_GCF_003544855.1_protein.faa_NZ_CP032101.1_2531@PF00015_full_PFAM.587.754:0.113047[&&NHX:Type=GTDB:gtdb_class=c__Campylobacteria:gtdb_domain=d__Bacteria:gtdb_family=f__Arcobacteraceae:gtdb_genus=g__Malaciobacter:gtdb_order=o__Campylobacterales:gtdb_phylum=p__Campylobacterota:gtdb_species=s__Malaciobacter marinus:heptad=MCP-36H:species=d__Bacteria_p__Campylobacterota_c__Campylobacteria_o__Campylobacterales_f__Arcobacteraceae_g__Malaciobacter_s__Malaciobacter marinus])0.927:0.0313567[&&NHX:Sample_counter=:Type_counter=GTDB--12:capture_class_counter=:capture_domain_counter=:capture_family_counter=:capture_genus_counter=:capture_order_counter=:capture_phylum_counter=:capture_species_counter=:evoltype=D:gtdb_class_counter=c__Campylobacteria--12:gtdb_domain_counter=d__Bacteria--12:gtdb_family_counter=f__Arcobacteraceae--12:gtdb_genus_counter=g__Halarcobacter--1||g__Malaciobacter--11:gtdb_order_counter=o__Campylobacterales--12:gtdb_phylum_counter=p__Campylobacterota--12:gtdb_species_counter=s__Halarcobacter bivalviorum--1||s__Malaciobacter marinus--3||s__Malaciobacter molluscorum--3||s__Malaciobacter mytili--1||s__Malaciobacter sp004116495--2||s__Malaciobacter sp004116725--2:heptad_counter=MCP-36H--12:lbd_counter=:lca=d__Bacteria:lca_tree=g__Malaciobacter:name=N582892:ref_name_counter=],(GB_GCA_002382325.1_protein.faa_DGAG01000005.1_1@PF00015_full_PFAM.407.642:0.109076[&&NHX:Type=GTDB:gtdb_class=c__Campylobacteria:gtdb_domain=d__Bacteria:gtdb_family=f__Arcobacteraceae:gtdb_genus=g__UBA4036:gtdb_order=o__Campylobacterales:gtdb_phylum=p__Campylobacterota:gtdb_species=s__UBA4036 sp002382325:heptad=MCP-36H:species=d__Bacteria_p__Campylobacterota_c__Campylobacteria_o__Campylobacterales_f__Arcobacteraceae_g__UBA4036_s__UBA4036 sp002382325],(GB_GCA_002382325.1_protein.faa_DGAG01000010.1_229@PF00015_full_PFAM.496.724:0.142375[&&NHX:Type=GTDB:gtdb_class=c__Campylobacteria:gtdb_domain=d__Bacteria:gtdb_family=f__Arcobacteraceae:gtdb_genus=g__UBA4036:gtdb_order=o__Campylobacterales:gtdb_phylum=p__Campylobacterota:gtdb_species=s__UBA4036 sp002382325:heptad=MCP-36H:species=d__Bacteria_p__Campylobacterota_c__Campylobacteria_o__Campylobacterales_f__Arcobacteraceae_g__UBA4036_s__UBA4036 sp002382325],GB_GCA_004116335.1_protein.faa_PDKN01000018.1_1@PF00015_full_PFAM.167.315:0.0732219[&&NHX:Type=GTDB:gtdb_class=c__Campylobacteria:gtdb_domain=d__Bacteria:gtdb_family=f__Arcobacteraceae:gtdb_genus=g__UBA4036:gtdb_order=o__Campylobacterales:gtdb_phylum=p__Campylobacterota:gtdb_species=s__UBA4036 sp004116335:heptad=MCP-36H:species=d__Bacteria_p__Campylobacterota_c__Campylobacteria_o__Campylobacterales_f__Arcobacteraceae_g__UBA4036_s__UBA4036 sp004116335])0.628:0.0290572[&&NHX:Sample_counter=:Type_counter=GTDB--2:capture_class_counter=:capture_domain_counter=:capture_family_counter=:capture_genus_counter=:capture_order_counter=:capture_phylum_counter=:capture_species_counter=:evoltype=D:gtdb_class_counter=c__Campylobacteria--2:gtdb_domain_counter=d__Bacteria--2:gtdb_family_counter=f__Arcobacteraceae--2:gtdb_genus_counter=g__UBA4036--2:gtdb_order_counter=o__Campylobacterales--2:gtdb_phylum_counter=p__Campylobacterota--2:gtdb_species_counter=s__UBA4036 sp002382325--1||s__UBA4036 sp004116335--1:heptad_counter=MCP-36H--2:lbd_counter=:lca=d__Bacteria:lca_tree=g__UBA4036:name=N582896:ref_name_counter=])0.916:0.0452161[&&NHX:Sample_counter=:Type_counter=GTDB--3:capture_class_counter=:capture_domain_counter=:capture_family_counter=:capture_genus_counter=:capture_order_counter=:capture_phylum_counter=:capture_species_counter=:evoltype=D:gtdb_class_counter=c__Campylobacteria--3:gtdb_domain_counter=d__Bacteria--3:gtdb_family_counter=f__Arcobacteraceae--3:gtdb_genus_counter=g__UBA4036--3:gtdb_order_counter=o__Campylobacterales--3:gtdb_phylum_counter=p__Campylobacterota--3:gtdb_species_counter=s__UBA4036 sp002382325--2||s__UBA4036 sp004116335--1:heptad_counter=MCP-36H--3:lbd_counter=:lca=d__Bacteria:lca_tree=g__UBA4036:name=N582897:ref_name_counter=])0.86:0.0309777[&&NHX:Sample_counter=:Type_counter=GTDB--15:capture_class_counter=:capture_domain_counter=:capture_family_counter=:capture_genus_counter=:capture_order_counter=:capture_phylum_counter=:capture_species_counter=:evoltype=D:gtdb_class_counter=c__Campylobacteria--15:gtdb_domain_counter=d__Bacteria--15:gtdb_family_counter=f__Arcobacteraceae--15:gtdb_genus_counter=g__Halarcobacter--1||g__Malaciobacter--11||g__UBA4036--3:gtdb_order_counter=o__Campylobacterales--15:gtdb_phylum_counter=p__Campylobacterota--15:gtdb_species_counter=s__Halarcobacter bivalviorum--1||s__Malaciobacter marinus--3||s__Malaciobacter molluscorum--3||s__Malaciobacter mytili--1||s__Malaciobacter sp004116495--2||s__Malaciobacter sp004116725--2||s__UBA4036 sp002382325--2||s__UBA4036 sp004116335--1:heptad_counter=MCP-36H--15:lbd_counter=:lca=d__Bacteria:lca_tree=f__Arcobacteraceae:name=N582898:ref_name_counter=])0.864:0.0244587[&&NHX:Sample_counter=:Type_counter=GTDB--22:capture_class_counter=:capture_domain_counter=:capture_family_counter=:capture_genus_counter=:capture_order_counter=:capture_phylum_counter=:capture_species_counter=:evoltype=D:gtdb_class_counter=c__Campylobacteria--22:gtdb_domain_counter=d__Bacteria--22:gtdb_family_counter=f__Arcobacteraceae--22:gtdb_genus_counter=g__Halarcobacter--1||g__Malaciobacter--13||g__NORP36--4||g__Poseidonibacter--1||g__UBA4036--3:gtdb_order_counter=o__Campylobacterales--22:gtdb_phylum_counter=p__Campylobacterota--22:gtdb_species_counter=s__Halarcobacter bivalviorum--1||s__Malaciobacter halophilus--1||s__Malaciobacter marinus--4||s__Malaciobacter molluscorum--3||s__Malaciobacter mytili--1||s__Malaciobacter sp004116495--2||s__Malaciobacter sp004116725--2||s__NORP36 sp013215915--2||s__NORP36 sp013215985--2||s__Poseidonibacter lekithochrous--1||s__UBA4036 sp002382325--2||s__UBA4036 sp004116335--1:heptad_counter=MCP-36H--22:lbd_counter=:lca=d__Bacteria:lca_tree=f__Arcobacteraceae:name=N582899:ref_name_counter=],(((RS_GCF_014352935.1_protein.faa_NZ_CP060694.1_25@PF00015_full_PFAM.364.588:0.0271866[&&NHX:Type=GTDB:gtdb_class=c__Campylobacteria:gtdb_domain=d__Bacteria:gtdb_family=f__Arcobacteraceae:gtdb_genus=g__Aliarcobacter:gtdb_order=o__Campylobacterales:gtdb_phylum=p__Campylobacterota:gtdb_species=s__Aliarcobacter cryaerophilus_A:heptad=MCP-36H:species=d__Bacteria_p__Campylobacterota_c__Campylobacteria_o__Campylobacterales_f__Arcobacteraceae_g__Aliarcobacter_s__Aliarcobacter cryaerophilus_A],RS_GCF_002993025.1_protein.faa_NZ_NXGI01000014.1_10@PF00015_full_PFAM.407.589:0.0169722[&&NHX:Type=GTDB:gtdb_class=c__Campylobacteria:gtdb_domain=d__Bacteria:gtdb_family=f__Arcobacteraceae:gtdb_genus=g__Aliarcobacter:gtdb_order=o__Campylobacterales:gtdb_phylum=p__Campylobacterota:gtdb_species=s__Aliarcobacter cryaerophilus_B:heptad=MCP-36H:species=d__Bacteria_p__Campylobacterota_c__Campylobacteria_o__Campylobacterales_f__Arcobacteraceae_g__Aliarcobacter_s__Aliarcobacter cryaerophilus_B])0.99:0.0656227[&&NHX:Sample_counter=:Type_counter=GTDB--2:capture_class_counter=:capture_domain_counter=:capture_family_counter=:capture_genus_counter=:capture_order_counter=:capture_phylum_counter=:capture_species_counter=:evoltype=D:gtdb_class_counter=c__Campylobacteria--2:gtdb_domain_counter=d__Bacteria--2:gtdb_family_counter=f__Arcobacteraceae--2:gtdb_genus_counter=g__Aliarcobacter--2:gtdb_order_counter=o__Campylobacterales--2:gtdb_phylum_counter=p__Campylobacterota--2:gtdb_species_counter=s__Aliarcobacter cryaerophilus_A--1||s__Aliarcobacter cryaerophilus_B--1:heptad_counter=MCP-36H--2:lbd_counter=:lca=d__Bacteria:lca_tree=g__Aliarcobacter:name=N582902:ref_name_counter=],((RS_GCF_003355515.1_protein.faa_NZ_CP031367.1_1911@PF00015_full_PFAM.405.593:0.103957[&&NHX:Type=GTDB:gtdb_class=c__Campylobacteria:gtdb_domain=d__Bacteria:gtdb_family=f__Arcobacteraceae:gtdb_genus=g__Aliarcobacter:gtdb_order=o__Campylobacterales:gtdb_phylum=p__Campylobacterota:gtdb_species=s__Aliarcobacter trophiarum:heptad=MCP-36H:species=d__Bacteria_p__Campylobacterota_c__Campylobacteria_o__Campylobacterales_f__Arcobacteraceae_g__Aliarcobacter_s__Aliarcobacter trophiarum],RS_GCF_003355515.1_protein.faa_NZ_CP031367.1_1912@PF00015_full_PFAM.408.637:0.0713034[&&NHX:Type=GTDB:gtdb_class=c__Campylobacteria:gtdb_domain=d__Bacteria:gtdb_family=f__Arcobacteraceae:gtdb_genus=g__Aliarcobacter:gtdb_order=o__Campylobacterales:gtdb_phylum=p__Campylobacterota:gtdb_species=s__Aliarcobacter trophiarum:heptad=MCP-36H:species=d__Bacteria_p__Campylobacterota_c__Campylobacteria_o__Campylobacterales_f__Arcobacteraceae_g__Aliarcobacter_s__Aliarcobacter trophiarum])0.828:0.046401[&&NHX:Sample_counter=:Type_counter=GTDB--2:capture_class_counter=:capture_domain_counter=:capture_family_counter=:capture_genus_counter=:capture_order_counter=:capture_phylum_counter=:capture_species_counter=:evoltype=D:gtdb_class_counter=c__Campylobacteria--2:gtdb_domain_counter=d__Bacteria--2:gtdb_family_counter=f__Arcobacteraceae--2:gtdb_genus_counter=g__Aliarcobacter--2:gtdb_order_counter=o__Campylobacterales--2:gtdb_phylum_counter=p__Campylobacterota--2:gtdb_species_counter=s__Aliarcobacter trophiarum--2:heptad_counter=MCP-36H--2:lbd_counter=:lca=d__Bacteria:lca_tree=s__Aliarcobacter trophiarum:name=N582905:ref_name_counter=],(((RS_GCF_016106035.1_protein.faa_NZ_JADKPZ010000014.1_34@PF00015_full_PFAM.404.629:0.0470081[&&NHX:Type=GTDB:gtdb_class=c__Campylobacteria:gtdb_domain=d__Bacteria:gtdb_family=f__Arcobacteraceae:gtdb_genus=g__Aliarcobacter:gtdb_order=o__Campylobacterales:gtdb_phylum=p__Campylobacterota:gtdb_species=s__Aliarcobacter sp016106035:heptad=MCP-36H:species=d__Bacteria_p__Campylobacterota_c__Campylobacteria_o__Campylobacterales_f__Arcobacteraceae_g__Aliarcobacter_s__Aliarcobacter sp016106035],(RS_GCF_013372265.1_protein.faa_NZ_CP054051.1_25@PF00015_full_PFAM.402.625:0.071717[&&NHX:Type=GTDB:gtdb_class=c__Campylobacteria:gtdb_domain=d__Bacteria:gtdb_family=f__Arcobacteraceae:gtdb_genus=g__Aliarcobacter:gtdb_order=o__Campylobacterales:gtdb_phylum=p__Campylobacterota:gtdb_species=s__Aliarcobacter cibarius:heptad=MCP-36H:species=d__Bacteria_p__Campylobacterota_c__Campylobacteria_o__Campylobacterales_f__Arcobacteraceae_g__Aliarcobacter_s__Aliarcobacter cibarius],RS_GCF_013201705.1_protein.faa_NZ_CP053837.1_29@PF00015_full_PFAM.405.646:0.0430488[&&NHX:Type=GTDB:gtdb_class=c__Campylobacteria:gtdb_domain=d__Bacteria:gtdb_family=f__Arcobacteraceae:gtdb_genus=g__Aliarcobacter:gtdb_order=o__Campylobacterales:gtdb_phylum=p__Campylobacterota:gtdb_species=s__Aliarcobacter faecis:heptad=MCP-36H:species=d__Bacteria_p__Campylobacterota_c__Campylobacteria_o__Campylobacterales_f__Arcobacteraceae_g__Aliarcobacter_s__Aliarcobacter faecis])0.927:0.038231[&&NHX:Sample_counter=:Type_counter=GTDB--2:capture_class_counter=:capture_domain_counter=:capture_family_counter=:capture_genus_counter=:capture_order_counter=:capture_phylum_counter=:capture_species_counter=:evoltype=D:gtdb_class_counter=c__Campylobacteria--2:gtdb_domain_counter=d__Bacteria--2:gtdb_family_counter=f__Arcobacteraceae--2:gtdb_genus_counter=g__Aliarcobacter--2:gtdb_order_counter=o__Campylobacterales--2:gtdb_phylum_counter=p__Campylobacterota--2:gtdb_species_counter=s__Aliarcobacter cibarius--1||s__Aliarcobacter faecis--1:heptad_counter=MCP-36H--2:lbd_counter=:lca=d__Bacteria:lca_tree=g__Aliarcobacter:name=N582909:ref_name_counter=])0.999:0.0923852[&&NHX:Sample_counter=:Type_counter=GTDB--3:capture_class_counter=:capture_domain_counter=:capture_family_counter=:capture_genus_counter=:capture_order_counter=:capture_phylum_counter=:capture_species_counter=:evoltype=D:gtdb_class_counter=c__Campylobacteria--3:gtdb_domain_counter=d__Bacteria--3:gtdb_family_counter=f__Arcobacteraceae--3:gtdb_genus_counter=g__Aliarcobacter--3:gtdb_order_counter=o__Campylobacterales--3:gtdb_phylum_counter=p__Campylobacterota--3:gtdb_species_counter=s__Aliarcobacter cibarius--1||s__Aliarcobacter faecis--1||s__Aliarcobacter sp016106035--1:heptad_counter=MCP-36H--3:lbd_counter=:lca=d__Bacteria:lca_tree=g__Aliarcobacter:name=N582910:ref_name_counter=],((RS_GCF_003660105.1_protein.faa_NZ_CP032823.1_22@PF00015_full_PFAM.412.593:5e-09[&&NHX:Type=GTDB:gtdb_class=c__Campylobacteria:gtdb_domain=d__Bacteria:gtdb_family=f__Arcobacteraceae:gtdb_genus=g__Aliarcobacter:gtdb_order=o__Campylobacterales:gtdb_phylum=p__Campylobacterota:gtdb_species=s__Aliarcobacter cryaerophilus:heptad=MCP-36H:species=d__Bacteria_p__Campylobacterota_c__Campylobacteria_o__Campylobacterales_f__Arcobacteraceae_g__Aliarcobacter_s__Aliarcobacter cryaerophilus],RS_GCF_002993025.1_protein.faa_NZ_NXGI01000014.1_11@PF00015_full_PFAM.408.587:0.00406812[&&NHX:Type=GTDB:gtdb_class=c__Campylobacteria:gtdb_domain=d__Bacteria:gtdb_family=f__Arcobacteraceae:gtdb_genus=g__Aliarcobacter:gtdb_order=o__Campylobacterales:gtdb_phylum=p__Campylobacterota:gtdb_species=s__Aliarcobacter cryaerophilus_B:heptad=MCP-36H:species=d__Bacteria_p__Campylobacterota_c__Campylobacteria_o__Campylobacterales_f__Arcobacteraceae_g__Aliarcobacter_s__Aliarcobacter cryaerophilus_B])0.766:0.00509817[&&NHX:Sample_counter=:Type_counter=GTDB--2:capture_class_counter=:capture_domain_counter=:capture_family_counter=:capture_genus_counter=:capture_order_counter=:capture_phylum_counter=:capture_species_counter=:evoltype=D:gtdb_class_counter=c__Campylobacteria--2:gtdb_domain_counter=d__Bacteria--2:gtdb_family_counter=f__Arcobacteraceae--2:gtdb_genus_counter=g__Aliarcobacter--2:gtdb_order_counter=o__Campylobacterales--2:gtdb_phylum_counter=p__Campylobacterota--2:gtdb_species_counter=s__Aliarcobacter cryaerophilus--1||s__Aliarcobacter cryaerophilus_B--1:heptad_counter=MCP-36H--2:lbd_counter=:lca=d__Bacteria:lca_tree=g__Aliarcobacter:name=N582913:ref_name_counter=],(RS_GCF_014352935.1_protein.faa_NZ_CP060694.1_26@PF00015_full_PFAM.408.648:0.0116141[&&NHX:Type=GTDB:gtdb_class=c__Campylobacteria:gtdb_domain=d__Bacteria:gtdb_family=f__Arcobacteraceae:gtdb_genus=g__Aliarcobacter:gtdb_order=o__Campylobacterales:gtdb_phylum=p__Campylobacterota:gtdb_species=s__Aliarcobacter cryaerophilus_A:heptad=MCP-36H:species=d__Bacteria_p__Campylobacterota_c__Campylobacteria_o__Campylobacterales_f__Arcobacteraceae_g__Aliarcobacter_s__Aliarcobacter cryaerophilus_A],RS_GCF_003544835.1_protein.faa_NZ_CP032099.1_1949@PF00015_full_PFAM.409.648:0.025977[&&NHX:Type=GTDB:gtdb_class=c__Campylobacteria:gtdb_domain=d__Bacteria:gtdb_family=f__Arcobacteraceae:gtdb_genus=g__Aliarcobacter:gtdb_order=o__Campylobacterales:gtdb_phylum=p__Campylobacterota:gtdb_species=s__Aliarcobacter skirrowii:heptad=MCP-36H:species=d__Bacteria_p__Campylobacterota_c__Campylobacteria_o__Campylobacterales_f__Arcobacteraceae_g__Aliarcobacter_s__Aliarcobacter skirrowii])0.862:0.0198165[&&NHX:Sample_counter=:Type_counter=GTDB--2:capture_class_counter=:capture_domain_counter=:capture_family_counter=:capture_genus_counter=:capture_order_counter=:capture_phylum_counter=:capture_species_counter=:evoltype=D:gtdb_class_counter=c__Campylobacteria--2:gtdb_domain_counter=d__Bacteria--2:gtdb_family_counter=f__Arcobacteraceae--2:gtdb_genus_counter=g__Aliarcobacter--2:gtdb_order_counter=o__Campylobacterales--2:gtdb_phylum_counter=p__Campylobacterota--2:gtdb_species_counter=s__Aliarcobacter cryaerophilus_A--1||s__Aliarcobacter skirrowii--1:heptad_counter=MCP-36H--2:lbd_counter=:lca=d__Bacteria:lca_tree=g__Aliarcobacter:name=N582916:ref_name_counter=])0.927:0.0446443[&&NHX:Sample_counter=:Type_counter=GTDB--4:capture_class_counter=:capture_domain_counter=:capture_family_counter=:capture_genus_counter=:capture_order_counter=:capture_phylum_counter=:capture_species_counter=:evoltype=D:gtdb_class_counter=c__Campylobacteria--4:gtdb_domain_counter=d__Bacteria--4:gtdb_family_counter=f__Arcobacteraceae--4:gtdb_genus_counter=g__Aliarcobacter--4:gtdb_order_counter=o__Campylobacterales--4:gtdb_phylum_counter=p__Campylobacterota--4:gtdb_species_counter=s__Aliarcobacter cryaerophilus--1||s__Aliarcobacter cryaerophilus_A--1||s__Aliarcobacter cryaerophilus_B--1||s__Aliarcobacter skirrowii--1:heptad_counter=MCP-36H--4:lbd_counter=:lca=d__Bacteria:lca_tree=g__Aliarcobacter:name=N582917:ref_name_counter=])0.879:0.0299402[&&NHX:Sample_counter=:Type_counter=GTDB--7:capture_class_counter=:capture_domain_counter=:capture_family_counter=:capture_genus_counter=:capture_order_counter=:capture_phylum_counter=:capture_species_counter=:evoltype=D:gtdb_class_counter=c__Campylobacteria--7:gtdb_domain_counter=d__Bacteria--7:gtdb_family_counter=f__Arcobacteraceae--7:gtdb_genus_counter=g__Aliarcobacter--7:gtdb_order_counter=o__Campylobacterales--7:gtdb_phylum_counter=p__Campylobacterota--7:gtdb_species_counter=s__Aliarcobacter cibarius--1||s__Aliarcobacter cryaerophilus--1||s__Aliarcobacter cryaerophilus_A--1||s__Aliarcobacter cryaerophilus_B--1||s__Aliarcobacter faecis--1||s__Aliarcobacter skirrowii--1||s__Aliarcobacter sp016106035--1:heptad_counter=MCP-36H--7:lbd_counter=:lca=d__Bacteria:lca_tree=g__Aliarcobacter:name=N582918:ref_name_counter=],(RS_GCF_004214815.1_protein.faa_NZ_CP035926.1_1897@PF00015_full_PFAM.407.603:0.00362526[&&NHX:Type=GTDB:gtdb_class=c__Campylobacteria:gtdb_domain=d__Bacteria:gtdb_family=f__Arcobacteraceae:gtdb_genus=g__Aliarcobacter:gtdb_order=o__Campylobacterales:gtdb_phylum=p__Campylobacterota:gtdb_species=s__Aliarcobacter thereius:heptad=MCP-36H:species=d__Bacteria_p__Campylobacterota_c__Campylobacteria_o__Campylobacterales_f__Arcobacteraceae_g__Aliarcobacter_s__Aliarcobacter thereius],RS_GCF_004299785.2_protein.faa_NZ_CP036246.2_2015@PF00015_full_PFAM.407.618:5e-09[&&NHX:Type=GTDB:gtdb_class=c__Campylobacteria:gtdb_domain=d__Bacteria:gtdb_family=f__Arcobacteraceae:gtdb_genus=g__Aliarcobacter:gtdb_order=o__Campylobacterales:gtdb_phylum=p__Campylobacterota:gtdb_species=s__Aliarcobacter porcinus:heptad=MCP-36H:species=d__Bacteria_p__Campylobacterota_c__Campylobacteria_o__Campylobacterales_f__Arcobacteraceae_g__Aliarcobacter_s__Aliarcobacter porcinus])0.996:0.0603665[&&NHX:Sample_counter=:Type_counter=GTDB--2:capture_class_counter=:capture_domain_counter=:capture_family_counter=:capture_genus_counter=:capture_order_counter=:capture_phylum_counter=:capture_species_counter=:evoltype=D:gtdb_class_counter=c__Campylobacteria--2:gtdb_domain_counter=d__Bacteria--2:gtdb_family_counter=f__Arcobacteraceae--2:gtdb_genus_counter=g__Aliarcobacter--2:gtdb_order_counter=o__Campylobacterales--2:gtdb_phylum_counter=p__Campylobacterota--2:gtdb_species_counter=s__Aliarcobacter porcinus--1||s__Aliarcobacter thereius--1:heptad_counter=MCP-36H--2:lbd_counter=:lca=d__Bacteria:lca_tree=g__Aliarcobacter:name=N582921:ref_name_counter=])0.927:0.0480286[&&NHX:Sample_counter=:Type_counter=GTDB--9:capture_class_counter=:capture_domain_counter=:capture_family_counter=:capture_genus_counter=:capture_order_counter=:capture_phylum_counter=:capture_species_counter=:evoltype=D:gtdb_class_counter=c__Campylobacteria--9:gtdb_domain_counter=d__Bacteria--9:gtdb_family_counter=f__Arcobacteraceae--9:gtdb_genus_counter=g__Aliarcobacter--9:gtdb_order_counter=o__Campylobacterales--9:gtdb_phylum_counter=p__Campylobacterota--9:gtdb_species_counter=s__Aliarcobacter cibarius--1||s__Aliarcobacter cryaerophilus--1||s__Aliarcobacter cryaerophilus_A--1||s__Aliarcobacter cryaerophilus_B--1||s__Aliarcobacter faecis--1||s__Aliarcobacter porcinus--1||s__Aliarcobacter skirrowii--1||s__Aliarcobacter sp016106035--1||s__Aliarcobacter thereius--1:heptad_counter=MCP-36H--9:lbd_counter=:lca=d__Bacteria:lca_tree=g__Aliarcobacter:name=N582922:ref_name_counter=])0.964:0.0557952[&&NHX:Sample_counter=:Type_counter=GTDB--11:capture_class_counter=:capture_domain_counter=:capture_family_counter=:capture_genus_counter=:capture_order_counter=:capture_phylum_counter=:capture_species_counter=:evoltype=D:gtdb_class_counter=c__Campylobacteria--11:gtdb_domain_counter=d__Bacteria--11:gtdb_family_counter=f__Arcobacteraceae--11:gtdb_genus_counter=g__Aliarcobacter--11:gtdb_order_counter=o__Campylobacterales--11:gtdb_phylum_counter=p__Campylobacterota--11:gtdb_species_counter=s__Aliarcobacter cibarius--1||s__Aliarcobacter cryaerophilus--1||s__Aliarcobacter cryaerophilus_A--1||s__Aliarcobacter cryaerophilus_B--1||s__Aliarcobacter faecis--1||s__Aliarcobacter porcinus--1||s__Aliarcobacter skirrowii--1||s__Aliarcobacter sp016106035--1||s__Aliarcobacter thereius--1||s__Aliarcobacter trophiarum--2:heptad_counter=MCP-36H--11:lbd_counter=:lca=d__Bacteria:lca_tree=g__Aliarcobacter:name=N582923:ref_name_counter=])0.979:0.0586213[&&NHX:Sample_counter=:Type_counter=GTDB--13:capture_class_counter=:capture_domain_counter=:capture_family_counter=:capture_genus_counter=:capture_order_counter=:capture_phylum_counter=:capture_species_counter=:evoltype=D:gtdb_class_counter=c__Campylobacteria--13:gtdb_domain_counter=d__Bacteria--13:gtdb_family_counter=f__Arcobacteraceae--13:gtdb_genus_counter=g__Aliarcobacter--13:gtdb_order_counter=o__Campylobacterales--13:gtdb_phylum_counter=p__Campylobacterota--13:gtdb_species_counter=s__Aliarcobacter cibarius--1||s__Aliarcobacter cryaerophilus--1||s__Aliarcobacter cryaerophilus_A--2||s__Aliarcobacter cryaerophilus_B--2||s__Aliarcobacter faecis--1||s__Aliarcobacter porcinus--1||s__Aliarcobacter skirrowii--1||s__Aliarcobacter sp016106035--1||s__Aliarcobacter thereius--1||s__Aliarcobacter trophiarum--2:heptad_counter=MCP-36H--13:lbd_counter=:lca=d__Bacteria:lca_tree=g__Aliarcobacter:name=N582924:ref_name_counter=],((((RS_GCF_900187115.1_protein.faa_NZ_LT906455.1_176@PF00015_full_PFAM.442.648:0.00765426[&&NHX:Type=GTDB:gtdb_class=c__Campylobacteria:gtdb_domain=d__Bacteria:gtdb_family=f__Arcobacteraceae:gtdb_genus=g__Aliarcobacter:gtdb_order=o__Campylobacterales:gtdb_phylum=p__Campylobacterota:gtdb_species=s__Aliarcobacter butzleri:heptad=MCP-36H:species=d__Bacteria_p__Campylobacterota_c__Campylobacteria_o__Campylobacterales_f__Arcobacteraceae_g__Aliarcobacter_s__Aliarcobacter butzleri],RS_GCF_003063295.1_protein.faa_NZ_MUXF01000003.1_112@PF00015_full_PFAM.441.665:0.0878305[&&NHX:Type=GTDB:gtdb_class=c__Campylobacteria:gtdb_domain=d__Bacteria:gtdb_family=f__Arcobacteraceae:gtdb_genus=g__Aliarcobacter:gtdb_order=o__Campylobacterales:gtdb_phylum=p__Campylobacterota:gtdb_species=s__Aliarcobacter lacus:heptad=MCP-36H:species=d__Bacteria_p__Campylobacterota_c__Campylobacteria_o__Campylobacterales_f__Arcobacteraceae_g__Aliarcobacter_s__Aliarcobacter lacus])0.999:0.126203[&&NHX:Sample_counter=:Type_counter=GTDB--2:capture_class_counter=:capture_domain_counter=:capture_family_counter=:capture_genus_counter=:capture_order_counter=:capture_phylum_counter=:capture_species_counter=:evoltype=D:gtdb_class_counter=c__Campylobacteria--2:gtdb_domain_counter=d__Bacteria--2:gtdb_family_counter=f__Arcobacteraceae--2:gtdb_genus_counter=g__Aliarcobacter--2:gtdb_order_counter=o__Campylobacterales--2:gtdb_phylum_counter=p__Campylobacterota--2:gtdb_species_counter=s__Aliarcobacter butzleri--1||s__Aliarcobacter lacus--1:heptad_counter=MCP-36H--2:lbd_counter=:lca=d__Bacteria:lca_tree=g__Aliarcobacter:name=N582927:ref_name_counter=],(RS_GCF_013201935.1_protein.faa_NZ_CP053833.1_286@PF00015_full_PFAM.443.654:0.0249946[&&NHX:Type=GTDB:gtdb_class=c__Campylobacteria:gtdb_domain=d__Bacteria:gtdb_family=f__Arcobacteraceae:gtdb_genus=g__Aliarcobacter:gtdb_order=o__Campylobacterales:gtdb_phylum=p__Campylobacterota:gtdb_species=s__Aliarcobacter cloacae:heptad=MCP-36H:species=d__Bacteria_p__Campylobacterota_c__Campylobacteria_o__Campylobacterales_f__Arcobacteraceae_g__Aliarcobacter_s__Aliarcobacter cloacae],RS_GCF_013177635.1_protein.faa_NZ_CP030944.1_229@PF00015_full_PFAM.439.666:0.0313581[&&NHX:Type=GTDB:gtdb_class=c__Campylobacteria:gtdb_domain=d__Bacteria:gtdb_family=f__Arcobacteraceae:gtdb_genus=g__Aliarcobacter:gtdb_order=o__Campylobacterales:gtdb_phylum=p__Campylobacterota:gtdb_species=s__Aliarcobacter aquimarinus:heptad=MCP-36H:species=d__Bacteria_p__Campylobacterota_c__Campylobacteria_o__Campylobacterales_f__Arcobacteraceae_g__Aliarcobacter_s__Aliarcobacter aquimarinus])0.978:0.0676246[&&NHX:Sample_counter=:Type_counter=GTDB--2:capture_class_counter=:capture_domain_counter=:capture_family_counter=:capture_genus_counter=:capture_order_counter=:capture_phylum_counter=:capture_species_counter=:evoltype=D:gtdb_class_counter=c__Campylobacteria--2:gtdb_domain_counter=d__Bacteria--2:gtdb_family_counter=f__Arcobacteraceae--2:gtdb_genus_counter=g__Aliarcobacter--2:gtdb_order_counter=o__Campylobacterales--2:gtdb_phylum_counter=p__Campylobacterota--2:gtdb_species_counter=s__Aliarcobacter aquimarinus--1||s__Aliarcobacter cloacae--1:heptad_counter=MCP-36H--2:lbd_counter=:lca=d__Bacteria:lca_tree=g__Aliarcobacter:name=N582930:ref_name_counter=])0.736:0.0418047[&&NHX:Sample_counter=:Type_counter=GTDB--4:capture_class_counter=:capture_domain_counter=:capture_family_counter=:capture_genus_counter=:capture_order_counter=:capture_phylum_counter=:capture_species_counter=:evoltype=D:gtdb_class_counter=c__Campylobacteria--4:gtdb_domain_counter=d__Bacteria--4:gtdb_family_counter=f__Arcobacteraceae--4:gtdb_genus_counter=g__Aliarcobacter--4:gtdb_order_counter=o__Campylobacterales--4:gtdb_phylum_counter=p__Campylobacterota--4:gtdb_species_counter=s__Aliarcobacter aquimarinus--1||s__Aliarcobacter butzleri--1||s__Aliarcobacter cloacae--1||s__Aliarcobacter lacus--1:heptad_counter=MCP-36H--4:lbd_counter=:lca=d__Bacteria:lca_tree=g__Aliarcobacter:name=N582931:ref_name_counter=],(((RS_GCF_014844135.1_protein.faa_NZ_CP041403.1_844@PF00015_full_PFAM.450.627:5e-09[&&NHX:Type=GTDB:gtdb_class=c__Campylobacteria:gtdb_domain=d__Bacteria:gtdb_family=f__Arcobacteraceae:gtdb_genus=g__UBA6211:gtdb_order=o__Campylobacterales:gtdb_phylum=p__Campylobacterota:gtdb_species=s__UBA6211 sp014844135:heptad=MCP-36H:species=d__Bacteria_p__Campylobacterota_c__Campylobacteria_o__Campylobacterales_f__Arcobacteraceae_g__UBA6211_s__UBA6211 sp014844135],RS_GCF_014844135.1_protein.faa_NZ_CP041403.1_1505@PF00015_full_PFAM.414.601:5e-09[&&NHX:Type=GTDB:gtdb_class=c__Campylobacteria:gtdb_domain=d__Bacteria:gtdb_family=f__Arcobacteraceae:gtdb_genus=g__UBA6211:gtdb_order=o__Campylobacterales:gtdb_phylum=p__Campylobacterota:gtdb_species=s__UBA6211 sp014844135:heptad=MCP-36H:species=d__Bacteria_p__Campylobacterota_c__Campylobacteria_o__Campylobacterales_f__Arcobacteraceae_g__UBA6211_s__UBA6211 sp014844135])0.995:0.0675197[&&NHX:Sample_counter=:Type_counter=GTDB--2:capture_class_counter=:capture_domain_counter=:capture_family_counter=:capture_genus_counter=:capture_order_counter=:capture_phylum_counter=:capture_species_counter=:evoltype=D:gtdb_class_counter=c__Campylobacteria--2:gtdb_domain_counter=d__Bacteria--2:gtdb_family_counter=f__Arcobacteraceae--2:gtdb_genus_counter=g__UBA6211--2:gtdb_order_counter=o__Campylobacterales--2:gtdb_phylum_counter=p__Campylobacterota--2:gtdb_species_counter=s__UBA6211 sp014844135--2:heptad_counter=MCP-36H--2:lbd_counter=:lca=d__Bacteria:lca_tree=s__UBA6211 sp014844135:name=N582934:ref_name_counter=],(RS_GCF_900187115.1_protein.faa_NZ_LT906455.1_518@PF00015_full_PFAM.424.608:0.0516461[&&NHX:Type=GTDB:gtdb_class=c__Campylobacteria:gtdb_domain=d__Bacteria:gtdb_family=f__Arcobacteraceae:gtdb_genus=g__Aliarcobacter:gtdb_order=o__Campylobacterales:gtdb_phylum=p__Campylobacterota:gtdb_species=s__Aliarcobacter butzleri:heptad=MCP-36H:species=d__Bacteria_p__Campylobacterota_c__Campylobacteria_o__Campylobacterales_f__Arcobacteraceae_g__Aliarcobacter_s__Aliarcobacter butzleri],(GB_GCA_002421845.1_protein.faa_DISL01000072.1_36@PF00015_full_PFAM.415.638:0.0407448[&&NHX:Type=GTDB:gtdb_class=c__Campylobacteria:gtdb_domain=d__Bacteria:gtdb_family=f__Arcobacteraceae:gtdb_genus=g__UBA6211:gtdb_order=o__Campylobacterales:gtdb_phylum=p__Campylobacterota:gtdb_species=s__UBA6211 sp002421845:heptad=MCP-36H:species=d__Bacteria_p__Campylobacterota_c__Campylobacteria_o__Campylobacterales_f__Arcobacteraceae_g__UBA6211_s__UBA6211 sp002421845],RS_GCF_014844135.1_protein.faa_NZ_CP041403.1_1419@PF00015_full_PFAM.444.626:0.0363221[&&NHX:Type=GTDB:gtdb_class=c__Campylobacteria:gtdb_domain=d__Bacteria:gtdb_family=f__Arcobacteraceae:gtdb_genus=g__UBA6211:gtdb_order=o__Campylobacterales:gtdb_phylum=p__Campylobacterota:gtdb_species=s__UBA6211 sp014844135:heptad=MCP-36H:species=d__Bacteria_p__Campylobacterota_c__Campylobacteria_o__Campylobacterales_f__Arcobacteraceae_g__UBA6211_s__UBA6211 sp014844135])0.928:0.0481379[&&NHX:Sample_counter=:Type_counter=GTDB--2:capture_class_counter=:capture_domain_counter=:capture_family_counter=:capture_genus_counter=:capture_order_counter=:capture_phylum_counter=:capture_species_counter=:evoltype=D:gtdb_class_counter=c__Campylobacteria--2:gtdb_domain_counter=d__Bacteria--2:gtdb_family_counter=f__Arcobacteraceae--2:gtdb_genus_counter=g__UBA6211--2:gtdb_order_counter=o__Campylobacterales--2:gtdb_phylum_counter=p__Campylobacterota--2:gtdb_species_counter=s__UBA6211 sp002421845--1||s__UBA6211 sp014844135--1:heptad_counter=MCP-36H--2:lbd_counter=:lca=d__Bacteria:lca_tree=g__UBA6211:name=N582938:ref_name_counter=])0.944:0.0579843[&&NHX:Sample_counter=:Type_counter=GTDB--3:capture_class_counter=:capture_domain_counter=:capture_family_counter=:capture_genus_counter=:capture_order_counter=:capture_phylum_counter=:capture_species_counter=:evoltype=D:gtdb_class_counter=c__Campylobacteria--3:gtdb_domain_counter=d__Bacteria--3:gtdb_family_counter=f__Arcobacteraceae--3:gtdb_genus_counter=g__Aliarcobacter--1||g__UBA6211--2:gtdb_order_counter=o__Campylobacterales--3:gtdb_phylum_counter=p__Campylobacterota--3:gtdb_species_counter=s__Aliarcobacter butzleri--1||s__UBA6211 sp002421845--1||s__UBA6211 sp014844135--1:heptad_counter=MCP-36H--3:lbd_counter=:lca=d__Bacteria:lca_tree=f__Arcobacteraceae:name=N582939:ref_name_counter=])0.173:0.0235241[&&NHX:Sample_counter=:Type_counter=GTDB--5:capture_class_counter=:capture_domain_counter=:capture_family_counter=:capture_genus_counter=:capture_order_counter=:capture_phylum_counter=:capture_species_counter=:evoltype=D:gtdb_class_counter=c__Campylobacteria--5:gtdb_domain_counter=d__Bacteria--5:gtdb_family_counter=f__Arcobacteraceae--5:gtdb_genus_counter=g__Aliarcobacter--1||g__UBA6211--4:gtdb_order_counter=o__Campylobacterales--5:gtdb_phylum_counter=p__Campylobacterota--5:gtdb_species_counter=s__Aliarcobacter butzleri--1||s__UBA6211 sp002421845--1||s__UBA6211 sp014844135--3:heptad_counter=MCP-36H--5:lbd_counter=:lca=d__Bacteria:lca_tree=f__Arcobacteraceae:name=N582940:ref_name_counter=],(((GB_GCA_002421845.1_protein.faa_DISL01000072.1_2@PF00015_full_PFAM.416.634:0.0645665[&&NHX:Type=GTDB:gtdb_class=c__Campylobacteria:gtdb_domain=d__Bacteria:gtdb_family=f__Arcobacteraceae:gtdb_genus=g__UBA6211:gtdb_order=o__Campylobacterales:gtdb_phylum=p__Campylobacterota:gtdb_species=s__UBA6211 sp002421845:heptad=MCP-36H:species=d__Bacteria_p__Campylobacterota_c__Campylobacteria_o__Campylobacterales_f__Arcobacteraceae_g__UBA6211_s__UBA6211 sp002421845],(RS_GCF_014844135.1_protein.faa_NZ_CP041403.1_836@PF00015_full_PFAM.414.600:0.0421283[&&NHX:Type=GTDB:gtdb_class=c__Campylobacteria:gtdb_domain=d__Bacteria:gtdb_family=f__Arcobacteraceae:gtdb_genus=g__UBA6211:gtdb_order=o__Campylobacterales:gtdb_phylum=p__Campylobacterota:gtdb_species=s__UBA6211 sp014844135:heptad=MCP-36H:species=d__Bacteria_p__Campylobacterota_c__Campylobacteria_o__Campylobacterales_f__Arcobacteraceae_g__UBA6211_s__UBA6211 sp014844135],(RS_GCF_014844135.1_protein.faa_NZ_CP041403.1_879@PF00015_full_PFAM.420.641:0.0272142[&&NHX:Type=GTDB:gtdb_class=c__Campylobacteria:gtdb_domain=d__Bacteria:gtdb_family=f__Arcobacteraceae:gtdb_genus=g__UBA6211:gtdb_order=o__Campylobacterales:gtdb_phylum=p__Campylobacterota:gtdb_species=s__UBA6211 sp014844135:heptad=MCP-36H:species=d__Bacteria_p__Campylobacterota_c__Campylobacteria_o__Campylobacterales_f__Arcobacteraceae_g__UBA6211_s__UBA6211 sp014844135],RS_GCF_014844135.1_protein.faa_NZ_CP041403.1_1528@PF00015_full_PFAM.420.661:0.0775795[&&NHX:Type=GTDB:gtdb_class=c__Campylobacteria:gtdb_domain=d__Bacteria:gtdb_family=f__Arcobacteraceae:gtdb_genus=g__UBA6211:gtdb_order=o__Campylobacterales:gtdb_phylum=p__Campylobacterota:gtdb_species=s__UBA6211 sp014844135:heptad=MCP-36H:species=d__Bacteria_p__Campylobacterota_c__Campylobacteria_o__Campylobacterales_f__Arcobacteraceae_g__UBA6211_s__UBA6211 sp014844135])0.753:0.0121206[&&NHX:Sample_counter=:Type_counter=GTDB--2:capture_class_counter=:capture_domain_counter=:capture_family_counter=:capture_genus_counter=:capture_order_counter=:capture_phylum_counter=:capture_species_counter=:evoltype=D:gtdb_class_counter=c__Campylobacteria--2:gtdb_domain_counter=d__Bacteria--2:gtdb_family_counter=f__Arcobacteraceae--2:gtdb_genus_counter=g__UBA6211--2:gtdb_order_counter=o__Campylobacterales--2:gtdb_phylum_counter=p__Campylobacterota--2:gtdb_species_counter=s__UBA6211 sp014844135--2:heptad_counter=MCP-36H--2:lbd_counter=:lca=d__Bacteria:lca_tree=s__UBA6211 sp014844135:name=N582945:ref_name_counter=])0.875:0.0678905[&&NHX:Sample_counter=:Type_counter=GTDB--3:capture_class_counter=:capture_domain_counter=:capture_family_counter=:capture_genus_counter=:capture_order_counter=:capture_phylum_counter=:capture_species_counter=:evoltype=D:gtdb_class_counter=c__Campylobacteria--3:gtdb_domain_counter=d__Bacteria--3:gtdb_family_counter=f__Arcobacteraceae--3:gtdb_genus_counter=g__UBA6211--3:gtdb_order_counter=o__Campylobacterales--3:gtdb_phylum_counter=p__Campylobacterota--3:gtdb_species_counter=s__UBA6211 sp014844135--3:heptad_counter=MCP-36H--3:lbd_counter=:lca=d__Bacteria:lca_tree=s__UBA6211 sp014844135:name=N582946:ref_name_counter=])0.978:0.0737398[&&NHX:Sample_counter=:Type_counter=GTDB--4:capture_class_counter=:capture_domain_counter=:capture_family_counter=:capture_genus_counter=:capture_order_counter=:capture_phylum_counter=:capture_species_counter=:evoltype=D:gtdb_class_counter=c__Campylobacteria--4:gtdb_domain_counter=d__Bacteria--4:gtdb_family_counter=f__Arcobacteraceae--4:gtdb_genus_counter=g__UBA6211--4:gtdb_order_counter=o__Campylobacterales--4:gtdb_phylum_counter=p__Campylobacterota--4:gtdb_species_counter=s__UBA6211 sp002421845--1||s__UBA6211 sp014844135--3:heptad_counter=MCP-36H--4:lbd_counter=:lca=d__Bacteria:lca_tree=g__UBA6211:name=N582947:ref_name_counter=],(GB_GCA_002382325.1_protein.faa_DGAG01000009.1_92@PF00015_full_PFAM.408.600:0.172946[&&NHX:Type=GTDB:gtdb_class=c__Campylobacteria:gtdb_domain=d__Bacteria:gtdb_family=f__Arcobacteraceae:gtdb_genus=g__UBA4036:gtdb_order=o__Campylobacterales:gtdb_phylum=p__Campylobacterota:gtdb_species=s__UBA4036 sp002382325:heptad=MCP-36H:species=d__Bacteria_p__Campylobacterota_c__Campylobacteria_o__Campylobacterales_f__Arcobacteraceae_g__UBA4036_s__UBA4036 sp002382325],RS_GCF_014844135.1_protein.faa_NZ_CP041403.1_355@PF00015_full_PFAM.411.649:0.0629741[&&NHX:Type=GTDB:gtdb_class=c__Campylobacteria:gtdb_domain=d__Bacteria:gtdb_family=f__Arcobacteraceae:gtdb_genus=g__UBA6211:gtdb_order=o__Campylobacterales:gtdb_phylum=p__Campylobacterota:gtdb_species=s__UBA6211 sp014844135:heptad=MCP-36H:species=d__Bacteria_p__Campylobacterota_c__Campylobacteria_o__Campylobacterales_f__Arcobacteraceae_g__UBA6211_s__UBA6211 sp014844135])0.853:0.0441316[&&NHX:Sample_counter=:Type_counter=GTDB--2:capture_class_counter=:capture_domain_counter=:capture_family_counter=:capture_genus_counter=:capture_order_counter=:capture_phylum_counter=:capture_species_counter=:evoltype=D:gtdb_class_counter=c__Campylobacteria--2:gtdb_domain_counter=d__Bacteria--2:gtdb_family_counter=f__Arcobacteraceae--2:gtdb_genus_counter=g__UBA4036--1||g__UBA6211--1:gtdb_order_counter=o__Campylobacterales--2:gtdb_phylum_counter=p__Campylobacterota--2:gtdb_species_counter=s__UBA4036 sp002382325--1||s__UBA6211 sp014844135--1:heptad_counter=MCP-36H--2:lbd_counter=:lca=d__Bacteria:lca_tree=f__Arcobacteraceae:name=N582950:ref_name_counter=])0.913:0.0433386[&&NHX:Sample_counter=:Type_counter=GTDB--6:capture_class_counter=:capture_domain_counter=:capture_family_counter=:capture_genus_counter=:capture_order_counter=:capture_phylum_counter=:capture_species_counter=:evoltype=D:gtdb_class_counter=c__Campylobacteria--6:gtdb_domain_counter=d__Bacteria--6:gtdb_family_counter=f__Arcobacteraceae--6:gtdb_genus_counter=g__UBA4036--1||g__UBA6211--5:gtdb_order_counter=o__Campylobacterales--6:gtdb_phylum_counter=p__Campylobacterota--6:gtdb_species_counter=s__UBA4036 sp002382325--1||s__UBA6211 sp002421845--1||s__UBA6211 sp014844135--4:heptad_counter=MCP-36H--6:lbd_counter=:lca=d__Bacteria:lca_tree=f__Arcobacteraceae:name=N582951:ref_name_counter=],(GB_GCA_012522985.1_protein.faa_JAAYJJ010000052.1_4@PF00015_full_PFAM.417.663:0.136598[&&NHX:Type=GTDB:gtdb_class=c__Campylobacteria:gtdb_domain=d__Bacteria:gtdb_family=f__Arcobacteraceae:gtdb_genus=g__UBA6211:gtdb_order=o__Campylobacterales:gtdb_phylum=p__Campylobacterota:gtdb_species=s__UBA6211 sp012522985:heptad=MCP-36H:species=d__Bacteria_p__Campylobacterota_c__Campylobacteria_o__Campylobacterales_f__Arcobacteraceae_g__UBA6211_s__UBA6211 sp012522985],GB_GCA_012522985.1_protein.faa_JAAYJJ010000081.1_1@PF00015_full_PFAM.299.517:0.223109[&&NHX:Type=GTDB:gtdb_class=c__Campylobacteria:gtdb_domain=d__Bacteria:gtdb_family=f__Arcobacteraceae:gtdb_genus=g__UBA6211:gtdb_order=o__Campylobacterales:gtdb_phylum=p__Campylobacterota:gtdb_species=s__UBA6211 sp012522985:heptad=MCP-36H:species=d__Bacteria_p__Campylobacterota_c__Campylobacteria_o__Campylobacterales_f__Arcobacteraceae_g__UBA6211_s__UBA6211 sp012522985])0.799:0.0344759[&&NHX:Sample_counter=:Type_counter=GTDB--2:capture_class_counter=:capture_domain_counter=:capture_family_counter=:capture_genus_counter=:capture_order_counter=:capture_phylum_counter=:capture_species_counter=:evoltype=D:gtdb_class_counter=c__Campylobacteria--2:gtdb_domain_counter=d__Bacteria--2:gtdb_family_counter=f__Arcobacteraceae--2:gtdb_genus_counter=g__UBA6211--2:gtdb_order_counter=o__Campylobacterales--2:gtdb_phylum_counter=p__Campylobacterota--2:gtdb_species_counter=s__UBA6211 sp012522985--2:heptad_counter=MCP-36H--2:lbd_counter=:lca=d__Bacteria:lca_tree=s__UBA6211 sp012522985:name=N582954:ref_name_counter=])0.76:0.0288304[&&NHX:Sample_counter=:Type_counter=GTDB--8:capture_class_counter=:capture_domain_counter=:capture_family_counter=:capture_genus_counter=:capture_order_counter=:capture_phylum_counter=:capture_species_counter=:evoltype=D:gtdb_class_counter=c__Campylobacteria--8:gtdb_domain_counter=d__Bacteria--8:gtdb_family_counter=f__Arcobacteraceae--8:gtdb_genus_counter=g__UBA4036--1||g__UBA6211--7:gtdb_order_counter=o__Campylobacterales--8:gtdb_phylum_counter=p__Campylobacterota--8:gtdb_species_counter=s__UBA4036 sp002382325--1||s__UBA6211 sp002421845--1||s__UBA6211 sp012522985--2||s__UBA6211 sp014844135--4:heptad_counter=MCP-36H--8:lbd_counter=:lca=d__Bacteria:lca_tree=f__Arcobacteraceae:name=N582955:ref_name_counter=])0.558:0.035256[&&NHX:Sample_counter=:Type_counter=GTDB--13:capture_class_counter=:capture_domain_counter=:capture_family_counter=:capture_genus_counter=:capture_order_counter=:capture_phylum_counter=:capture_species_counter=:evoltype=D:gtdb_class_counter=c__Campylobacteria--13:gtdb_domain_counter=d__Bacteria--13:gtdb_family_counter=f__Arcobacteraceae--13:gtdb_genus_counter=g__Aliarcobacter--1||g__UBA4036--1||g__UBA6211--11:gtdb_order_counter=o__Campylobacterales--13:gtdb_phylum_counter=p__Campylobacterota--13:gtdb_species_counter=s__Aliarcobacter butzleri--1||s__UBA4036 sp002382325--1||s__UBA6211 sp002421845--2||s__UBA6211 sp012522985--2||s__UBA6211 sp014844135--7:heptad_counter=MCP-36H--13:lbd_counter=:lca=d__Bacteria:lca_tree=f__Arcobacteraceae:name=N582956:ref_name_counter=])0.95:0.058191[&&NHX:Sample_counter=:Type_counter=GTDB--17:capture_class_counter=:capture_domain_counter=:capture_family_counter=:capture_genus_counter=:capture_order_counter=:capture_phylum_counter=:capture_species_counter=:evoltype=D:gtdb_class_counter=c__Campylobacteria--17:gtdb_domain_counter=d__Bacteria--17:gtdb_family_counter=f__Arcobacteraceae--17:gtdb_genus_counter=g__Aliarcobacter--5||g__UBA4036--1||g__UBA6211--11:gtdb_order_counter=o__Campylobacterales--17:gtdb_phylum_counter=p__Campylobacterota--17:gtdb_species_counter=s__Aliarcobacter aquimarinus--1||s__Aliarcobacter butzleri--2||s__Aliarcobacter cloacae--1||s__Aliarcobacter lacus--1||s__UBA4036 sp002382325--1||s__UBA6211 sp002421845--2||s__UBA6211 sp012522985--2||s__UBA6211 sp014844135--7:heptad_counter=MCP-36H--17:lbd_counter=:lca=d__Bacteria:lca_tree=f__Arcobacteraceae:name=N582957:ref_name_counter=],((RS_GCF_004214815.1_protein.faa_NZ_CP035926.1_189@PF00015_full_PFAM.433.676:0.0174402[&&NHX:Type=GTDB:gtdb_class=c__Campylobacteria:gtdb_domain=d__Bacteria:gtdb_family=f__Arcobacteraceae:gtdb_genus=g__Aliarcobacter:gtdb_order=o__Campylobacterales:gtdb_phylum=p__Campylobacterota:gtdb_species=s__Aliarcobacter thereius:heptad=MCP-36H:species=d__Bacteria_p__Campylobacterota_c__Campylobacteria_o__Campylobacterales_f__Arcobacteraceae_g__Aliarcobacter_s__Aliarcobacter thereius],RS_GCF_004299785.2_protein.faa_NZ_CP036246.2_203@PF00015_full_PFAM.432.655:0.0288343[&&NHX:Type=GTDB:gtdb_class=c__Campylobacteria:gtdb_domain=d__Bacteria:gtdb_family=f__Arcobacteraceae:gtdb_genus=g__Aliarcobacter:gtdb_order=o__Campylobacterales:gtdb_phylum=p__Campylobacterota:gtdb_species=s__Aliarcobacter porcinus:heptad=MCP-36H:species=d__Bacteria_p__Campylobacterota_c__Campylobacteria_o__Campylobacterales_f__Arcobacteraceae_g__Aliarcobacter_s__Aliarcobacter porcinus])1:0.148253[&&NHX:Sample_counter=:Type_counter=GTDB--2:capture_class_counter=:capture_domain_counter=:capture_family_counter=:capture_genus_counter=:capture_order_counter=:capture_phylum_counter=:capture_species_counter=:evoltype=D:gtdb_class_counter=c__Campylobacteria--2:gtdb_domain_counter=d__Bacteria--2:gtdb_family_counter=f__Arcobacteraceae--2:gtdb_genus_counter=g__Aliarcobacter--2:gtdb_order_counter=o__Campylobacterales--2:gtdb_phylum_counter=p__Campylobacterota--2:gtdb_species_counter=s__Aliarcobacter porcinus--1||s__Aliarcobacter thereius--1:heptad_counter=MCP-36H--2:lbd_counter=:lca=d__Bacteria:lca_tree=g__Aliarcobacter:name=N582960:ref_name_counter=],(((RS_GCF_003355515.1_protein.faa_NZ_CP031367.1_217@PF00015_full_PFAM.441.676:0.0976759[&&NHX:Type=GTDB:gtdb_class=c__Campylobacteria:gtdb_domain=d__Bacteria:gtdb_family=f__Arcobacteraceae:gtdb_genus=g__Aliarcobacter:gtdb_order=o__Campylobacterales:gtdb_phylum=p__Campylobacterota:gtdb_species=s__Aliarcobacter trophiarum:heptad=MCP-36H:species=d__Bacteria_p__Campylobacterota_c__Campylobacteria_o__Campylobacterales_f__Arcobacteraceae_g__Aliarcobacter_s__Aliarcobacter trophiarum],(RS_GCF_016106035.1_protein.faa_NZ_JADKPZ010000001.1_6@PF00015_full_PFAM.431.675:0.0796842[&&NHX:Type=GTDB:gtdb_class=c__Campylobacteria:gtdb_domain=d__Bacteria:gtdb_family=f__Arcobacteraceae:gtdb_genus=g__Aliarcobacter:gtdb_order=o__Campylobacterales:gtdb_phylum=p__Campylobacterota:gtdb_species=s__Aliarcobacter sp016106035:heptad=MCP-36H:species=d__Bacteria_p__Campylobacterota_c__Campylobacteria_o__Campylobacterales_f__Arcobacteraceae_g__Aliarcobacter_s__Aliarcobacter sp016106035],(RS_GCF_013372265.1_protein.faa_NZ_CP054051.1_2016@PF00015_full_PFAM.434.676:0.0619391[&&NHX:Type=GTDB:gtdb_class=c__Campylobacteria:gtdb_domain=d__Bacteria:gtdb_family=f__Arcobacteraceae:gtdb_genus=g__Aliarcobacter:gtdb_order=o__Campylobacterales:gtdb_phylum=p__Campylobacterota:gtdb_species=s__Aliarcobacter cibarius:heptad=MCP-36H:species=d__Bacteria_p__Campylobacterota_c__Campylobacteria_o__Campylobacterales_f__Arcobacteraceae_g__Aliarcobacter_s__Aliarcobacter cibarius],RS_GCF_013201705.1_protein.faa_NZ_CP053837.1_2035@PF00015_full_PFAM.432.675:0.0300247[&&NHX:Type=GTDB:gtdb_class=c__Campylobacteria:gtdb_domain=d__Bacteria:gtdb_family=f__Arcobacteraceae:gtdb_genus=g__Aliarcobacter:gtdb_order=o__Campylobacterales:gtdb_phylum=p__Campylobacterota:gtdb_species=s__Aliarcobacter faecis:heptad=MCP-36H:species=d__Bacteria_p__Campylobacterota_c__Campylobacteria_o__Campylobacterales_f__Arcobacteraceae_g__Aliarcobacter_s__Aliarcobacter faecis])0.899:0.0272758[&&NHX:Sample_counter=:Type_counter=GTDB--2:capture_class_counter=:capture_domain_counter=:capture_family_counter=:capture_genus_counter=:capture_order_counter=:capture_phylum_counter=:capture_species_counter=:evoltype=D:gtdb_class_counter=c__Campylobacteria--2:gtdb_domain_counter=d__Bacteria--2:gtdb_family_counter=f__Arcobacteraceae--2:gtdb_genus_counter=g__Aliarcobacter--2:gtdb_order_counter=o__Campylobacterales--2:gtdb_phylum_counter=p__Campylobacterota--2:gtdb_species_counter=s__Aliarcobacter cibarius--1||s__Aliarcobacter faecis--1:heptad_counter=MCP-36H--2:lbd_counter=:lca=d__Bacteria:lca_tree=g__Aliarcobacter:name=N582965:ref_name_counter=])0.922:0.0502823[&&NHX:Sample_counter=:Type_counter=GTDB--3:capture_class_counter=:capture_domain_counter=:capture_family_counter=:capture_genus_counter=:capture_order_counter=:capture_phylum_counter=:capture_species_counter=:evoltype=D:gtdb_class_counter=c__Campylobacteria--3:gtdb_domain_counter=d__Bacteria--3:gtdb_family_counter=f__Arcobacteraceae--3:gtdb_genus_counter=g__Aliarcobacter--3:gtdb_order_counter=o__Campylobacterales--3:gtdb_phylum_counter=p__Campylobacterota--3:gtdb_species_counter=s__Aliarcobacter cibarius--1||s__Aliarcobacter faecis--1||s__Aliarcobacter sp016106035--1:heptad_counter=MCP-36H--3:lbd_counter=:lca=d__Bacteria:lca_tree=g__Aliarcobacter:name=N582966:ref_name_counter=])0.975:0.0646495[&&NHX:Sample_counter=:Type_counter=GTDB--4:capture_class_counter=:capture_domain_counter=:capture_family_counter=:capture_genus_counter=:capture_order_counter=:capture_phylum_counter=:capture_species_counter=:evoltype=D:gtdb_class_counter=c__Campylobacteria--4:gtdb_domain_counter=d__Bacteria--4:gtdb_family_counter=f__Arcobacteraceae--4:gtdb_genus_counter=g__Aliarcobacter--4:gtdb_order_counter=o__Campylobacterales--4:gtdb_phylum_counter=p__Campylobacterota--4:gtdb_species_counter=s__Aliarcobacter cibarius--1||s__Aliarcobacter faecis--1||s__Aliarcobacter sp016106035--1||s__Aliarcobacter trophiarum--1:heptad_counter=MCP-36H--4:lbd_counter=:lca=d__Bacteria:lca_tree=g__Aliarcobacter:name=N582967:ref_name_counter=],(((RS_GCF_014352935.1_protein.faa_NZ_CP060694.1_1804@PF00015_full_PFAM.437.654:5e-09[&&NHX:Type=GTDB:gtdb_class=c__Campylobacteria:gtdb_domain=d__Bacteria:gtdb_family=f__Arcobacteraceae:gtdb_genus=g__Aliarcobacter:gtdb_order=o__Campylobacterales:gtdb_phylum=p__Campylobacterota:gtdb_species=s__Aliarcobacter cryaerophilus_A:heptad=MCP-36H:species=d__Bacteria_p__Campylobacterota_c__Campylobacteria_o__Campylobacterales_f__Arcobacteraceae_g__Aliarcobacter_s__Aliarcobacter cryaerophilus_A],(RS_GCF_002993025.1_protein.faa_NZ_NXGI01000002.1_254@PF00015_full_PFAM.437.675:0.011464[&&NHX:Type=GTDB:gtdb_class=c__Campylobacteria:gtdb_domain=d__Bacteria:gtdb_family=f__Arcobacteraceae:gtdb_genus=g__Aliarcobacter:gtdb_order=o__Campylobacterales:gtdb_phylum=p__Campylobacterota:gtdb_species=s__Aliarcobacter cryaerophilus_B:heptad=MCP-36H:species=d__Bacteria_p__Campylobacterota_c__Campylobacteria_o__Campylobacterales_f__Arcobacteraceae_g__Aliarcobacter_s__Aliarcobacter cryaerophilus_B],RS_GCF_003660105.1_protein.faa_NZ_CP032823.1_1760@PF00015_full_PFAM.437.673:0.0306921[&&NHX:Type=GTDB:gtdb_class=c__Campylobacteria:gtdb_domain=d__Bacteria:gtdb_family=f__Arcobacteraceae:gtdb_genus=g__Aliarcobacter:gtdb_order=o__Campylobacterales:gtdb_phylum=p__Campylobacterota:gtdb_species=s__Aliarcobacter cryaerophilus:heptad=MCP-36H:species=d__Bacteria_p__Campylobacterota_c__Campylobacteria_o__Campylobacterales_f__Arcobacteraceae_g__Aliarcobacter_s__Aliarcobacter cryaerophilus])0.92:0.0143044[&&NHX:Sample_counter=:Type_counter=GTDB--2:capture_class_counter=:capture_domain_counter=:capture_family_counter=:capture_genus_counter=:capture_order_counter=:capture_phylum_counter=:capture_species_counter=:evoltype=D:gtdb_class_counter=c__Campylobacteria--2:gtdb_domain_counter=d__Bacteria--2:gtdb_family_counter=f__Arcobacteraceae--2:gtdb_genus_counter=g__Aliarcobacter--2:gtdb_order_counter=o__Campylobacterales--2:gtdb_phylum_counter=p__Campylobacterota--2:gtdb_species_counter=s__Aliarcobacter cryaerophilus--1||s__Aliarcobacter cryaerophilus_B--1:heptad_counter=MCP-36H--2:lbd_counter=:lca=d__Bacteria:lca_tree=g__Aliarcobacter:name=N582971:ref_name_counter=])0:5e-09[&&NHX:Sample_counter=:Type_counter=GTDB--3:capture_class_counter=:capture_domain_counter=:capture_family_counter=:capture_genus_counter=:capture_order_counter=:capture_phylum_counter=:capture_species_counter=:evoltype=D:gtdb_class_counter=c__Campylobacteria--3:gtdb_domain_counter=d__Bacteria--3:gtdb_family_counter=f__Arcobacteraceae--3:gtdb_genus_counter=g__Aliarcobacter--3:gtdb_order_counter=o__Campylobacterales--3:gtdb_phylum_counter=p__Campylobacterota--3:gtdb_species_counter=s__Aliarcobacter cryaerophilus--1||s__Aliarcobacter cryaerophilus_A--1||s__Aliarcobacter cryaerophilus_B--1:heptad_counter=MCP-36H--3:lbd_counter=:lca=d__Bacteria:lca_tree=g__Aliarcobacter:name=N582972:ref_name_counter=],(2918a107-2165-4bcd-80fd-2ee5d6b5f2cf_5@MCPsignal.293.445:5e-09[&&NHX:Sample=rhiztom3:Type=capture:besthit=100.0:bitscore=227.0:capture_class=c__Campylobacteria:capture_domain=d__Bacteria:capture_family=f__Arcobacteraceae:capture_genus=g__Aliarcobacter:capture_order=o__Campylobacterales:capture_phylum=p__Campylobacterota:capture_species=s__Aliarcobacter cryaerophilus_A:evalue=4.3e-76:gapopen=0.0:heptad=MCP-36H:length=152.0:mismatch=0.0:qcovhsp=100.0:qend=152.0:qstart=1.0:ref_name=RS_GCF_014352935.1_protein.faa_NZ_CP060694.1_1804@PF00015_full_PFAM.437.654:scovhsp=70.0:send=154.0:sstart=3.0],GB_GCA_017996075.1_protein.faa_JAGOHQ010000122.1_5@PF00015_full_PFAM.176.390:0.00616848[&&NHX:Type=GTDB:gtdb_class=c__Campylobacteria:gtdb_domain=d__Bacteria:gtdb_family=f__Arcobacteraceae:gtdb_genus=g__Aliarcobacter:gtdb_order=o__Campylobacterales:gtdb_phylum=p__Campylobacterota:gtdb_species=s__Aliarcobacter sp017996075:heptad=MCP-36H:species=d__Bacteria_p__Campylobacterota_c__Campylobacteria_o__Campylobacterales_f__Arcobacteraceae_g__Aliarcobacter_s__Aliarcobacter sp017996075])0:5e-09[&&NHX:Sample_counter=rhiztom3--1:Type_counter=GTDB--1||capture--1:besthit_avg=100.0:besthit_max=100.0:besthit_min=100.0:besthit_std=0:besthit_sum=100.0:bitscore_avg=227.0:bitscore_max=227.0:bitscore_min=227.0:bitscore_std=0:bitscore_sum=227.0:capture_class_counter=c__Campylobacteria--1:capture_domain_counter=d__Bacteria--1:capture_family_counter=f__Arcobacteraceae--1:capture_genus_counter=g__Aliarcobacter--1:capture_order_counter=o__Campylobacterales--1:capture_phylum_counter=p__Campylobacterota--1:capture_species_counter=s__Aliarcobacter cryaerophilus_A--1:evalue_avg=4.3e-76:evalue_max=4.3e-76:evalue_min=4.3e-76:evalue_std=0:evalue_sum=4.3e-76:gapopen_avg=0.0:gapopen_max=0.0:gapopen_min=0.0:gapopen_std=0:gapopen_sum=0.0:gtdb_class_counter=c__Campylobacteria--1:gtdb_domain_counter=d__Bacteria--1:gtdb_family_counter=f__Arcobacteraceae--1:gtdb_genus_counter=g__Aliarcobacter--1:gtdb_order_counter=o__Campylobacterales--1:gtdb_phylum_counter=p__Campylobacterota--1:gtdb_species_counter=s__Aliarcobacter sp017996075--1:heptad_counter=MCP-36H--2:lbd_counter=:lca_tree=s__Aliarcobacter sp017996075:length_avg=152.0:length_max=152.0:length_min=152.0:length_std=0:length_sum=152.0:mismatch_avg=0.0:mismatch_max=0.0:mismatch_min=0.0:mismatch_std=0:mismatch_sum=0.0:name=N582975:qcovhsp_avg=100.0:qcovhsp_max=100.0:qcovhsp_min=100.0:qcovhsp_std=0:qcovhsp_sum=100.0:qend_avg=152.0:qend_max=152.0:qend_min=152.0:qend_std=0:qend_sum=152.0:qstart_avg=1.0:qstart_max=1.0:qstart_min=1.0:qstart_std=0:qstart_sum=1.0:ref_name_counter=RS_GCF_014352935.1_protein.faa_NZ_CP060694.1_1804@PF00015_full_PFAM.437.654--1:scovhsp_avg=70.0:scovhsp_max=70.0:scovhsp_min=70.0:scovhsp_std=0:scovhsp_sum=70.0:send_avg=154.0:send_max=154.0:send_min=154.0:send_std=0:send_sum=154.0:sstart_avg=3.0:sstart_max=3.0:sstart_min=3.0:sstart_std=0:sstart_sum=3.0])1:0.120314[&&NHX:Sample_counter=rhiztom3--1:Type_counter=GTDB--4||capture--1:besthit_avg=100.0:besthit_max=100.0:besthit_min=100.0:besthit_std=0:besthit_sum=100.0:bitscore_avg=227.0:bitscore_max=227.0:bitscore_min=227.0:bitscore_std=0:bitscore_sum=227.0:capture_class_counter=c__Campylobacteria--1:capture_domain_counter=d__Bacteria--1:capture_family_counter=f__Arcobacteraceae--1:capture_genus_counter=g__Aliarcobacter--1:capture_order_counter=o__Campylobacterales--1:capture_phylum_counter=p__Campylobacterota--1:capture_species_counter=s__Aliarcobacter cryaerophilus_A--1:evalue_avg=4.3e-76:evalue_max=4.3e-76:evalue_min=4.3e-76:evalue_std=0:evalue_sum=4.3e-76:gapopen_avg=0.0:gapopen_max=0.0:gapopen_min=0.0:gapopen_std=0:gapopen_sum=0.0:gtdb_class_counter=c__Campylobacteria--4:gtdb_domain_counter=d__Bacteria--4:gtdb_family_counter=f__Arcobacteraceae--4:gtdb_genus_counter=g__Aliarcobacter--4:gtdb_order_counter=o__Campylobacterales--4:gtdb_phylum_counter=p__Campylobacterota--4:gtdb_species_counter=s__Aliarcobacter cryaerophilus--1||s__Aliarcobacter cryaerophilus_A--1||s__Aliarcobacter cryaerophilus_B--1||s__Aliarcobacter sp017996075--1:heptad_counter=MCP-36H--5:lbd_counter=:lca_tree=g__Aliarcobacter:length_avg=152.0:length_max=152.0:length_min=152.0:length_std=0:length_sum=152.0:mismatch_avg=0.0:mismatch_max=0.0:mismatch_min=0.0:mismatch_std=0:mismatch_sum=0.0:name=N582976:qcovhsp_avg=100.0:qcovhsp_max=100.0:qcovhsp_min=100.0:qcovhsp_std=0:qcovhsp_sum=100.0:qend_avg=152.0:qend_max=152.0:qend_min=152.0:qend_std=0:qend_sum=152.0:qstart_avg=1.0:qstart_max=1.0:qstart_min=1.0:qstart_std=0:qstart_sum=1.0:ref_name_counter=RS_GCF_014352935.1_protein.faa_NZ_CP060694.1_1804@PF00015_full_PFAM.437.654--1:scovhsp_avg=70.0:scovhsp_max=70.0:scovhsp_min=70.0:scovhsp_std=0:scovhsp_sum=70.0:send_avg=154.0:send_max=154.0:send_min=154.0:send_std=0:send_sum=154.0:sstart_avg=3.0:sstart_max=3.0:sstart_min=3.0:sstart_std=0:sstart_sum=3.0],RS_GCF_003544835.1_protein.faa_NZ_CP032099.1_183@PF00015_full_PFAM.433.663:0.102098[&&NHX:Type=GTDB:gtdb_class=c__Campylobacteria:gtdb_domain=d__Bacteria:gtdb_family=f__Arcobacteraceae:gtdb_genus=g__Aliarcobacter:gtdb_order=o__Campylobacterales:gtdb_phylum=p__Campylobacterota:gtdb_species=s__Aliarcobacter skirrowii:heptad=MCP-36H:species=d__Bacteria_p__Campylobacterota_c__Campylobacteria_o__Campylobacterales_f__Arcobacteraceae_g__Aliarcobacter_s__Aliarcobacter skirrowii])0.865:0.0376565[&&NHX:Sample_counter=rhiztom3--1:Type_counter=GTDB--5||capture--1:besthit_avg=100.0:besthit_max=100.0:besthit_min=100.0:besthit_std=0:besthit_sum=100.0:bitscore_avg=227.0:bitscore_max=227.0:bitscore_min=227.0:bitscore_std=0:bitscore_sum=227.0:capture_class_counter=c__Campylobacteria--1:capture_domain_counter=d__Bacteria--1:capture_family_counter=f__Arcobacteraceae--1:capture_genus_counter=g__Aliarcobacter--1:capture_order_counter=o__Campylobacterales--1:capture_phylum_counter=p__Campylobacterota--1:capture_species_counter=s__Aliarcobacter cryaerophilus_A--1:evalue_avg=4.3e-76:evalue_max=4.3e-76:evalue_min=4.3e-76:evalue_std=0:evalue_sum=4.3e-76:gapopen_avg=0.0:gapopen_max=0.0:gapopen_min=0.0:gapopen_std=0:gapopen_sum=0.0:gtdb_class_counter=c__Campylobacteria--5:gtdb_domain_counter=d__Bacteria--5:gtdb_family_counter=f__Arcobacteraceae--5:gtdb_genus_counter=g__Aliarcobacter--5:gtdb_order_counter=o__Campylobacterales--5:gtdb_phylum_counter=p__Campylobacterota--5:gtdb_species_counter=s__Aliarcobacter cryaerophilus--1||s__Aliarcobacter cryaerophilus_A--1||s__Aliarcobacter cryaerophilus_B--1||s__Aliarcobacter skirrowii--1||s__Aliarcobacter sp017996075--1:heptad_counter=MCP-36H--6:lbd_counter=:lca_tree=g__Aliarcobacter:length_avg=152.0:length_max=152.0:length_min=152.0:length_std=0:length_sum=152.0:mismatch_avg=0.0:mismatch_max=0.0:mismatch_min=0.0:mismatch_std=0:mismatch_sum=0.0:name=N582978:qcovhsp_avg=100.0:qcovhsp_max=100.0:qcovhsp_min=100.0:qcovhsp_std=0:qcovhsp_sum=100.0:qend_avg=152.0:qend_max=152.0:qend_min=152.0:qend_std=0:qend_sum=152.0:qstart_avg=1.0:qstart_max=1.0:qstart_min=1.0:qstart_std=0:qstart_sum=1.0:ref_name_counter=RS_GCF_014352935.1_protein.faa_NZ_CP060694.1_1804@PF00015_full_PFAM.437.654--1:scovhsp_avg=70.0:scovhsp_max=70.0:scovhsp_min=70.0:scovhsp_std=0:scovhsp_sum=70.0:send_avg=154.0:send_max=154.0:send_min=154.0:send_std=0:send_sum=154.0:sstart_avg=3.0:sstart_max=3.0:sstart_min=3.0:sstart_std=0:sstart_sum=3.0])0.447:0.0216253[&&NHX:Sample_counter=rhiztom3--1:Type_counter=GTDB--9||capture--1:besthit_avg=100.0:besthit_max=100.0:besthit_min=100.0:besthit_std=0:besthit_sum=100.0:bitscore_avg=227.0:bitscore_max=227.0:bitscore_min=227.0:bitscore_std=0:bitscore_sum=227.0:capture_class_counter=c__Campylobacteria--1:capture_domain_counter=d__Bacteria--1:capture_family_counter=f__Arcobacteraceae--1:capture_genus_counter=g__Aliarcobacter--1:capture_order_counter=o__Campylobacterales--1:capture_phylum_counter=p__Campylobacterota--1:capture_species_counter=s__Aliarcobacter cryaerophilus_A--1:evalue_avg=4.3e-76:evalue_max=4.3e-76:evalue_min=4.3e-76:evalue_std=0:evalue_sum=4.3e-76:evoltype=D:gapopen_avg=0.0:gapopen_max=0.0:gapopen_min=0.0:gapopen_std=0:gapopen_sum=0.0:gtdb_class_counter=c__Campylobacteria--9:gtdb_domain_counter=d__Bacteria--9:gtdb_family_counter=f__Arcobacteraceae--9:gtdb_genus_counter=g__Aliarcobacter--9:gtdb_order_counter=o__Campylobacterales--9:gtdb_phylum_counter=p__Campylobacterota--9:gtdb_species_counter=s__Aliarcobacter cibarius--1||s__Aliarcobacter cryaerophilus--1||s__Aliarcobacter cryaerophilus_A--1||s__Aliarcobacter cryaerophilus_B--1||s__Aliarcobacter faecis--1||s__Aliarcobacter skirrowii--1||s__Aliarcobacter sp016106035--1||s__Aliarcobacter sp017996075--1||s__Aliarcobacter trophiarum--1:heptad_counter=MCP-36H--10:lbd_counter=:lca=d__Bacteria:lca_tree=g__Aliarcobacter:length_avg=152.0:length_max=152.0:length_min=152.0:length_std=0:length_sum=152.0:mismatch_avg=0.0:mismatch_max=0.0:mismatch_min=0.0:mismatch_std=0:mismatch_sum=0.0:name=N582979:qcovhsp_avg=100.0:qcovhsp_max=100.0:qcovhsp_min=100.0:qcovhsp_std=0:qcovhsp_sum=100.0:qend_avg=152.0:qend_max=152.0:qend_min=152.0:qend_std=0:qend_sum=152.0:qstart_avg=1.0:qstart_max=1.0:qstart_min=1.0:qstart_std=0:qstart_sum=1.0:ref_name_counter=RS_GCF_014352935.1_protein.faa_NZ_CP060694.1_1804@PF00015_full_PFAM.437.654--1:scovhsp_avg=70.0:scovhsp_max=70.0:scovhsp_min=70.0:scovhsp_std=0:scovhsp_sum=70.0:send_avg=154.0:send_max=154.0:send_min=154.0:send_std=0:send_sum=154.0:sstart_avg=3.0:sstart_max=3.0:sstart_min=3.0:sstart_std=0:sstart_sum=3.0],(RS_GCF_013201625.1_protein.faa_NZ_CP053839.1_213@PF00015_full_PFAM.437.666:0.0597491[&&NHX:Type=GTDB:gtdb_class=c__Campylobacteria:gtdb_domain=d__Bacteria:gtdb_family=f__Arcobacteraceae:gtdb_genus=g__Aliarcobacter:gtdb_order=o__Campylobacterales:gtdb_phylum=p__Campylobacterota:gtdb_species=s__Aliarcobacter lanthieri:heptad=MCP-36H:species=d__Bacteria_p__Campylobacterota_c__Campylobacteria_o__Campylobacterales_f__Arcobacteraceae_g__Aliarcobacter_s__Aliarcobacter lanthieri],GB_GCA_003316695.1_protein.faa_PDKB01000001.1_114@PF00015_full_PFAM.433.659:0.0451096[&&NHX:Type=GTDB:gtdb_class=c__Campylobacteria:gtdb_domain=d__Bacteria:gtdb_family=f__Arcobacteraceae:gtdb_genus=g__Aliarcobacter:gtdb_order=o__Campylobacterales:gtdb_phylum=p__Campylobacterota:gtdb_species=s__Aliarcobacter sp003316695:heptad=MCP-36H:species=d__Bacteria_p__Campylobacterota_c__Campylobacteria_o__Campylobacterales_f__Arcobacteraceae_g__Aliarcobacter_s__Aliarcobacter sp003316695])0.997:0.0769583[&&NHX:Sample_counter=:Type_counter=GTDB--2:capture_class_counter=:capture_domain_counter=:capture_family_counter=:capture_genus_counter=:capture_order_counter=:capture_phylum_counter=:capture_species_counter=:evoltype=D:gtdb_class_counter=c__Campylobacteria--2:gtdb_domain_counter=d__Bacteria--2:gtdb_family_counter=f__Arcobacteraceae--2:gtdb_genus_counter=g__Aliarcobacter--2:gtdb_order_counter=o__Campylobacterales--2:gtdb_phylum_counter=p__Campylobacterota--2:gtdb_species_counter=s__Aliarcobacter lanthieri--1||s__Aliarcobacter sp003316695--1:heptad_counter=MCP-36H--2:lbd_counter=:lca=d__Bacteria:lca_tree=g__Aliarcobacter:name=N582982:ref_name_counter=])0.841:0.037345[&&NHX:Sample_counter=rhiztom3--1:Type_counter=GTDB--11||capture--1:besthit_avg=100.0:besthit_max=100.0:besthit_min=100.0:besthit_std=0:besthit_sum=100.0:bitscore_avg=227.0:bitscore_max=227.0:bitscore_min=227.0:bitscore_std=0:bitscore_sum=227.0:capture_class_counter=c__Campylobacteria--1:capture_domain_counter=d__Bacteria--1:capture_family_counter=f__Arcobacteraceae--1:capture_genus_counter=g__Aliarcobacter--1:capture_order_counter=o__Campylobacterales--1:capture_phylum_counter=p__Campylobacterota--1:capture_species_counter=s__Aliarcobacter cryaerophilus_A--1:evalue_avg=4.3e-76:evalue_max=4.3e-76:evalue_min=4.3e-76:evalue_std=0:evalue_sum=4.3e-76:evoltype=D:gapopen_avg=0.0:gapopen_max=0.0:gapopen_min=0.0:gapopen_std=0:gapopen_sum=0.0:gtdb_class_counter=c__Campylobacteria--11:gtdb_domain_counter=d__Bacteria--11:gtdb_family_counter=f__Arcobacteraceae--11:gtdb_genus_counter=g__Aliarcobacter--11:gtdb_order_counter=o__Campylobacterales--11:gtdb_phylum_counter=p__Campylobacterota--11:gtdb_species_counter=s__Aliarcobacter cibarius--1||s__Aliarcobacter cryaerophilus--1||s__Aliarcobacter cryaerophilus_A--1||s__Aliarcobacter cryaerophilus_B--1||s__Aliarcobacter faecis--1||s__Aliarcobacter lanthieri--1||s__Aliarcobacter skirrowii--1||s__Aliarcobacter sp003316695--1||s__Aliarcobacter sp016106035--1||s__Aliarcobacter sp017996075--1||s__Aliarcobacter trophiarum--1:heptad_counter=MCP-36H--12:lbd_counter=:lca=d__Bacteria:lca_tree=g__Aliarcobacter:length_avg=152.0:length_max=152.0:length_min=152.0:length_std=0:length_sum=152.0:mismatch_avg=0.0:mismatch_max=0.0:mismatch_min=0.0:mismatch_std=0:mismatch_sum=0.0:name=N582983:qcovhsp_avg=100.0:qcovhsp_max=100.0:qcovhsp_min=100.0:qcovhsp_std=0:qcovhsp_sum=100.0:qend_avg=152.0:qend_max=152.0:qend_min=152.0:qend_std=0:qend_sum=152.0:qstart_avg=1.0:qstart_max=1.0:qstart_min=1.0:qstart_std=0:qstart_sum=1.0:ref_name_counter=RS_GCF_014352935.1_protein.faa_NZ_CP060694.1_1804@PF00015_full_PFAM.437.654--1:scovhsp_avg=70.0:scovhsp_max=70.0:scovhsp_min=70.0:scovhsp_std=0:scovhsp_sum=70.0:send_avg=154.0:send_max=154.0:send_min=154.0:send_std=0:send_sum=154.0:sstart_avg=3.0:sstart_max=3.0:sstart_min=3.0:sstart_std=0:sstart_sum=3.0])0.942:0.039689[&&NHX:Sample_counter=rhiztom3--1:Type_counter=GTDB--13||capture--1:besthit_avg=100.0:besthit_max=100.0:besthit_min=100.0:besthit_std=0:besthit_sum=100.0:bitscore_avg=227.0:bitscore_max=227.0:bitscore_min=227.0:bitscore_std=0:bitscore_sum=227.0:capture_class_counter=c__Campylobacteria--1:capture_domain_counter=d__Bacteria--1:capture_family_counter=f__Arcobacteraceae--1:capture_genus_counter=g__Aliarcobacter--1:capture_order_counter=o__Campylobacterales--1:capture_phylum_counter=p__Campylobacterota--1:capture_species_counter=s__Aliarcobacter cryaerophilus_A--1:evalue_avg=4.3e-76:evalue_max=4.3e-76:evalue_min=4.3e-76:evalue_std=0:evalue_sum=4.3e-76:evoltype=D:gapopen_avg=0.0:gapopen_max=0.0:gapopen_min=0.0:gapopen_std=0:gapopen_sum=0.0:gtdb_class_counter=c__Campylobacteria--13:gtdb_domain_counter=d__Bacteria--13:gtdb_family_counter=f__Arcobacteraceae--13:gtdb_genus_counter=g__Aliarcobacter--13:gtdb_order_counter=o__Campylobacterales--13:gtdb_phylum_counter=p__Campylobacterota--13:gtdb_species_counter=s__Aliarcobacter cibarius--1||s__Aliarcobacter cryaerophilus--1||s__Aliarcobacter cryaerophilus_A--1||s__Aliarcobacter cryaerophilus_B--1||s__Aliarcobacter faecis--1||s__Aliarcobacter lanthieri--1||s__Aliarcobacter porcinus--1||s__Aliarcobacter skirrowii--1||s__Aliarcobacter sp003316695--1||s__Aliarcobacter sp016106035--1||s__Aliarcobacter sp017996075--1||s__Aliarcobacter thereius--1||s__Aliarcobacter trophiarum--1:heptad_counter=MCP-36H--14:lbd_counter=:lca=d__Bacteria:lca_tree=g__Aliarcobacter:length_avg=152.0:length_max=152.0:length_min=152.0:length_std=0:length_sum=152.0:mismatch_avg=0.0:mismatch_max=0.0:mismatch_min=0.0:mismatch_std=0:mismatch_sum=0.0:name=N582984:qcovhsp_avg=100.0:qcovhsp_max=100.0:qcovhsp_min=100.0:qcovhsp_std=0:qcovhsp_sum=100.0:qend_avg=152.0:qend_max=152.0:qend_min=152.0:qend_std=0:qend_sum=152.0:qstart_avg=1.0:qstart_max=1.0:qstart_min=1.0:qstart_std=0:qstart_sum=1.0:ref_name_counter=RS_GCF_014352935.1_protein.faa_NZ_CP060694.1_1804@PF00015_full_PFAM.437.654--1:scovhsp_avg=70.0:scovhsp_max=70.0:scovhsp_min=70.0:scovhsp_std=0:scovhsp_sum=70.0:send_avg=154.0:send_max=154.0:send_min=154.0:send_std=0:send_sum=154.0:sstart_avg=3.0:sstart_max=3.0:sstart_min=3.0:sstart_std=0:sstart_sum=3.0])0.62:0.0180379[&&NHX:Sample_counter=rhiztom3--1:Type_counter=GTDB--30||capture--1:besthit_avg=100.0:besthit_max=100.0:besthit_min=100.0:besthit_std=0:besthit_sum=100.0:bitscore_avg=227.0:bitscore_max=227.0:bitscore_min=227.0:bitscore_std=0:bitscore_sum=227.0:capture_class_counter=c__Campylobacteria--1:capture_domain_counter=d__Bacteria--1:capture_family_counter=f__Arcobacteraceae--1:capture_genus_counter=g__Aliarcobacter--1:capture_order_counter=o__Campylobacterales--1:capture_phylum_counter=p__Campylobacterota--1:capture_species_counter=s__Aliarcobacter cryaerophilus_A--1:evalue_avg=4.3e-76:evalue_max=4.3e-76:evalue_min=4.3e-76:evalue_std=0:evalue_sum=4.3e-76:evoltype=D:gapopen_avg=0.0:gapopen_max=0.0:gapopen_min=0.0:gapopen_std=0:gapopen_sum=0.0:gtdb_class_counter=c__Campylobacteria--30:gtdb_domain_counter=d__Bacteria--30:gtdb_family_counter=f__Arcobacteraceae--30:gtdb_genus_counter=g__Aliarcobacter--18||g__UBA4036--1||g__UBA6211--11:gtdb_order_counter=o__Campylobacterales--30:gtdb_phylum_counter=p__Campylobacterota--30:gtdb_species_counter=s__Aliarcobacter aquimarinus--1||s__Aliarcobacter butzleri--2||s__Aliarcobacter cibarius--1||s__Aliarcobacter cloacae--1||s__Aliarcobacter cryaerophilus--1||s__Aliarcobacter cryaerophilus_A--1||s__Aliarcobacter cryaerophilus_B--1||s__Aliarcobacter faecis--1||s__Aliarcobacter lacus--1||s__Aliarcobacter lanthieri--1||s__Aliarcobacter porcinus--1||s__Aliarcobacter skirrowii--1||s__Aliarcobacter sp003316695--1||s__Aliarcobacter sp016106035--1||s__Aliarcobacter sp017996075--1||s__Aliarcobacter thereius--1||s__Aliarcobacter trophiarum--1||s__UBA4036 sp002382325--1||s__UBA6211 sp002421845--2||s__UBA6211 sp012522985--2||s__UBA6211 sp014844135--7:heptad_counter=MCP-36H--31:lbd_counter=:lca=d__Bacteria:lca_tree=f__Arcobacteraceae:length_avg=152.0:length_max=152.0:length_min=152.0:length_std=0:length_sum=152.0:mismatch_avg=0.0:mismatch_max=0.0:mismatch_min=0.0:mismatch_std=0:mismatch_sum=0.0:name=N582985:qcovhsp_avg=100.0:qcovhsp_max=100.0:qcovhsp_min=100.0:qcovhsp_std=0:qcovhsp_sum=100.0:qend_avg=152.0:qend_max=152.0:qend_min=152.0:qend_std=0:qend_sum=152.0:qstart_avg=1.0:qstart_max=1.0:qstart_min=1.0:qstart_std=0:qstart_sum=1.0:ref_name_counter=RS_GCF_014352935.1_protein.faa_NZ_CP060694.1_1804@PF00015_full_PFAM.437.654--1:scovhsp_avg=70.0:scovhsp_max=70.0:scovhsp_min=70.0:scovhsp_std=0:scovhsp_sum=70.0:send_avg=154.0:send_max=154.0:send_min=154.0:send_std=0:send_sum=154.0:sstart_avg=3.0:sstart_max=3.0:sstart_min=3.0:sstart_std=0:sstart_sum=3.0])0.994:0.0564322[&&NHX:Sample_counter=rhiztom3--1:Type_counter=GTDB--43||capture--1:besthit_avg=100.0:besthit_max=100.0:besthit_min=100.0:besthit_std=0:besthit_sum=100.0:bitscore_avg=227.0:bitscore_max=227.0:bitscore_min=227.0:bitscore_std=0:bitscore_sum=227.0:capture_class_counter=c__Campylobacteria--1:capture_domain_counter=d__Bacteria--1:capture_family_counter=f__Arcobacteraceae--1:capture_genus_counter=g__Aliarcobacter--1:capture_order_counter=o__Campylobacterales--1:capture_phylum_counter=p__Campylobacterota--1:capture_species_counter=s__Aliarcobacter cryaerophilus_A--1:evalue_avg=4.3e-76:evalue_max=4.3e-76:evalue_min=4.3e-76:evalue_std=0:evalue_sum=4.3e-76:evoltype=D:gapopen_avg=0.0:gapopen_max=0.0:gapopen_min=0.0:gapopen_std=0:gapopen_sum=0.0:gtdb_class_counter=c__Campylobacteria--43:gtdb_domain_counter=d__Bacteria--43:gtdb_family_counter=f__Arcobacteraceae--43:gtdb_genus_counter=g__Aliarcobacter--31||g__UBA4036--1||g__UBA6211--11:gtdb_order_counter=o__Campylobacterales--43:gtdb_phylum_counter=p__Campylobacterota--43:gtdb_species_counter=s__Aliarcobacter aquimarinus--1||s__Aliarcobacter butzleri--2||s__Aliarcobacter cibarius--2||s__Aliarcobacter cloacae--1||s__Aliarcobacter cryaerophilus--2||s__Aliarcobacter cryaerophilus_A--3||s__Aliarcobacter cryaerophilus_B--3||s__Aliarcobacter faecis--2||s__Aliarcobacter lacus--1||s__Aliarcobacter lanthieri--1||s__Aliarcobacter porcinus--2||s__Aliarcobacter skirrowii--2||s__Aliarcobacter sp003316695--1||s__Aliarcobacter sp016106035--2||s__Aliarcobacter sp017996075--1||s__Aliarcobacter thereius--2||s__Aliarcobacter trophiarum--3||s__UBA4036 sp002382325--1||s__UBA6211 sp002421845--2||s__UBA6211 sp012522985--2||s__UBA6211 sp014844135--7:heptad_counter=MCP-36H--44:lbd_counter=:lca=d__Bacteria:lca_tree=f__Arcobacteraceae:length_avg=152.0:length_max=152.0:length_min=152.0:length_std=0:length_sum=152.0:mismatch_avg=0.0:mismatch_max=0.0:mismatch_min=0.0:mismatch_std=0:mismatch_sum=0.0:name=N582986:qcovhsp_avg=100.0:qcovhsp_max=100.0:qcovhsp_min=100.0:qcovhsp_std=0:qcovhsp_sum=100.0:qend_avg=152.0:qend_max=152.0:qend_min=152.0:qend_std=0:qend_sum=152.0:qstart_avg=1.0:qstart_max=1.0:qstart_min=1.0:qstart_std=0:qstart_sum=1.0:ref_name_counter=RS_GCF_014352935.1_protein.faa_NZ_CP060694.1_1804@PF00015_full_PFAM.437.654--1:scovhsp_avg=70.0:scovhsp_max=70.0:scovhsp_min=70.0:scovhsp_std=0:scovhsp_sum=70.0:send_avg=154.0:send_max=154.0:send_min=154.0:send_std=0:send_sum=154.0:sstart_avg=3.0:sstart_max=3.0:sstart_min=3.0:sstart_std=0:sstart_sum=3.0])0:0.0136918[&&NHX:Sample_counter=rhiztom3--1:Type_counter=GTDB--65||capture--1:besthit_avg=100.0:besthit_max=100.0:besthit_min=100.0:besthit_std=0:besthit_sum=100.0:bitscore_avg=227.0:bitscore_max=227.0:bitscore_min=227.0:bitscore_std=0:bitscore_sum=227.0:capture_class_counter=c__Campylobacteria--1:capture_domain_counter=d__Bacteria--1:capture_family_counter=f__Arcobacteraceae--1:capture_genus_counter=g__Aliarcobacter--1:capture_order_counter=o__Campylobacterales--1:capture_phylum_counter=p__Campylobacterota--1:capture_species_counter=s__Aliarcobacter cryaerophilus_A--1:evalue_avg=4.3e-76:evalue_max=4.3e-76:evalue_min=4.3e-76:evalue_std=0:evalue_sum=4.3e-76:evoltype=D:gapopen_avg=0.0:gapopen_max=0.0:gapopen_min=0.0:gapopen_std=0:gapopen_sum=0.0:gtdb_class_counter=c__Campylobacteria--65:gtdb_domain_counter=d__Bacteria--65:gtdb_family_counter=f__Arcobacteraceae--65:gtdb_genus_counter=g__Aliarcobacter--31||g__Halarcobacter--1||g__Malaciobacter--13||g__NORP36--4||g__Poseidonibacter--1||g__UBA4036--4||g__UBA6211--11:gtdb_order_counter=o__Campylobacterales--65:gtdb_phylum_counter=p__Campylobacterota--65:gtdb_species_counter=s__Aliarcobacter aquimarinus--1||s__Aliarcobacter butzleri--2||s__Aliarcobacter cibarius--2||s__Aliarcobacter cloacae--1||s__Aliarcobacter cryaerophilus--2||s__Aliarcobacter cryaerophilus_A--3||s__Aliarcobacter cryaerophilus_B--3||s__Aliarcobacter faecis--2||s__Aliarcobacter lacus--1||s__Aliarcobacter lanthieri--1||s__Aliarcobacter porcinus--2||s__Aliarcobacter skirrowii--2||s__Aliarcobacter sp003316695--1||s__Aliarcobacter sp016106035--2||s__Aliarcobacter sp017996075--1||s__Aliarcobacter thereius--2||s__Aliarcobacter trophiarum--3||s__Halarcobacter bivalviorum--1||s__Malaciobacter halophilus--1||s__Malaciobacter marinus--4||s__Malaciobacter molluscorum--3||s__Malaciobacter mytili--1||s__Malaciobacter sp004116495--2||s__Malaciobacter sp004116725--2||s__NORP36 sp013215915--2||s__NORP36 sp013215985--2||s__Poseidonibacter lekithochrous--1||s__UBA4036 sp002382325--3||s__UBA4036 sp004116335--1||s__UBA6211 sp002421845--2||s__UBA6211 sp012522985--2||s__UBA6211 sp014844135--7:heptad_counter=MCP-36H--66:lbd_counter=:lca=d__Bacteria:lca_tree=f__Arcobacteraceae:length_avg=152.0:length_max=152.0:length_min=152.0:length_std=0:length_sum=152.0:mismatch_avg=0.0:mismatch_max=0.0:mismatch_min=0.0:mismatch_std=0:mismatch_sum=0.0:name=N582987:qcovhsp_avg=100.0:qcovhsp_max=100.0:qcovhsp_min=100.0:qcovhsp_std=0:qcovhsp_sum=100.0:qend_avg=152.0:qend_max=152.0:qend_min=152.0:qend_std=0:qend_sum=152.0:qstart_avg=1.0:qstart_max=1.0:qstart_min=1.0:qstart_std=0:qstart_sum=1.0:ref_name_counter=RS_GCF_014352935.1_protein.faa_NZ_CP060694.1_1804@PF00015_full_PFAM.437.654--1:scovhsp_avg=70.0:scovhsp_max=70.0:scovhsp_min=70.0:scovhsp_std=0:scovhsp_sum=70.0:send_avg=154.0:send_max=154.0:send_min=154.0:send_std=0:send_sum=154.0:sstart_avg=3.0:sstart_max=3.0:sstart_min=3.0:sstart_std=0:sstart_sum=3.0],((((((GB_GCA_013215945.1_protein.faa_JABSOM010000011.1_105@PF00015_full_PFAM.502.682:0.0210567[&&NHX:Type=GTDB:gtdb_class=c__Campylobacteria:gtdb_domain=d__Bacteria:gtdb_family=f__Arcobacteraceae:gtdb_genus=g__NORP36:gtdb_order=o__Campylobacterales:gtdb_phylum=p__Campylobacterota:gtdb_species=s__NORP36 sp004566295:heptad=MCP-36H:species=d__Bacteria_p__Campylobacterota_c__Campylobacteria_o__Campylobacterales_f__Arcobacteraceae_g__NORP36_s__NORP36 sp004566295],GB_GCA_002733685.1_protein.faa_NVWN01000006.1_108@PF00015_full_PFAM.505.684:0.0288481[&&NHX:Type=GTDB:gtdb_class=c__Campylobacteria:gtdb_domain=d__Bacteria:gtdb_family=f__Arcobacteraceae:gtdb_genus=g__NORP36:gtdb_order=o__Campylobacterales:gtdb_phylum=p__Campylobacterota:gtdb_species=s__NORP36 sp002733685:heptad=MCP-36H:species=d__Bacteria_p__Campylobacterota_c__Campylobacteria_o__Campylobacterales_f__Arcobacteraceae_g__NORP36_s__NORP36 sp002733685])0.997:0.0975877[&&NHX:Sample_counter=:Type_counter=GTDB--2:capture_class_counter=:capture_domain_counter=:capture_family_counter=:capture_genus_counter=:capture_order_counter=:capture_phylum_counter=:capture_species_counter=:evoltype=D:gtdb_class_counter=c__Campylobacteria--2:gtdb_domain_counter=d__Bacteria--2:gtdb_family_counter=f__Arcobacteraceae--2:gtdb_genus_counter=g__NORP36--2:gtdb_order_counter=o__Campylobacterales--2:gtdb_phylum_counter=p__Campylobacterota--2:gtdb_species_counter=s__NORP36 sp002733685--1||s__NORP36 sp004566295--1:heptad_counter=MCP-36H--2:lbd_counter=:lca=d__Bacteria:lca_tree=g__NORP36:name=N582990:ref_name_counter=],((GB_GCA_013215915.1_protein.faa_JABSON010000010.1_4@PF00015_full_PFAM.511.714:0.00566983[&&NHX:Type=GTDB:gtdb_class=c__Campylobacteria:gtdb_domain=d__Bacteria:gtdb_family=f__Arcobacteraceae:gtdb_genus=g__NORP36:gtdb_order=o__Campylobacterales:gtdb_phylum=p__Campylobacterota:gtdb_species=s__NORP36 sp013215915:heptad=MCP-36H:species=d__Bacteria_p__Campylobacterota_c__Campylobacteria_o__Campylobacterales_f__Arcobacteraceae_g__NORP36_s__NORP36 sp013215915],GB_GCA_013215985.1_protein.faa_JABSOL010000005.1_36@PF00015_full_PFAM.511.691:0.00446138[&&NHX:Type=GTDB:gtdb_class=c__Campylobacteria:gtdb_domain=d__Bacteria:gtdb_family=f__Arcobacteraceae:gtdb_genus=g__NORP36:gtdb_order=o__Campylobacterales:gtdb_phylum=p__Campylobacterota:gtdb_species=s__NORP36 sp013215985:heptad=MCP-36H:species=d__Bacteria_p__Campylobacterota_c__Campylobacteria_o__Campylobacterales_f__Arcobacteraceae_g__NORP36_s__NORP36 sp013215985])0.953:0.0579205[&&NHX:Sample_counter=:Type_counter=GTDB--2:capture_class_counter=:capture_domain_counter=:capture_family_counter=:capture_genus_counter=:capture_order_counter=:capture_phylum_counter=:capture_species_counter=:evoltype=D:gtdb_class_counter=c__Campylobacteria--2:gtdb_domain_counter=d__Bacteria--2:gtdb_family_counter=f__Arcobacteraceae--2:gtdb_genus_counter=g__NORP36--2:gtdb_order_counter=o__Campylobacterales--2:gtdb_phylum_counter=p__Campylobacterota--2:gtdb_species_counter=s__NORP36 sp013215915--1||s__NORP36 sp013215985--1:heptad_counter=MCP-36H--2:lbd_counter=:lca=d__Bacteria:lca_tree=g__NORP36:name=N582993:ref_name_counter=],(GB_GCA_013215915.1_protein.faa_JABSON010000114.1_4@PF00015_full_PFAM.499.698:0.0177739[&&NHX:Type=GTDB:gtdb_class=c__Campylobacteria:gtdb_domain=d__Bacteria:gtdb_family=f__Arcobacteraceae:gtdb_genus=g__NORP36:gtdb_order=o__Campylobacterales:gtdb_phylum=p__Campylobacterota:gtdb_species=s__NORP36 sp013215915:heptad=MCP-36H:species=d__Bacteria_p__Campylobacterota_c__Campylobacteria_o__Campylobacterales_f__Arcobacteraceae_g__NORP36_s__NORP36 sp013215915],GB_GCA_013215985.1_protein.faa_JABSOL010000177.1_4@PF00015_full_PFAM.497.685:0.00909612[&&NHX:Type=GTDB:gtdb_class=c__Campylobacteria:gtdb_domain=d__Bacteria:gtdb_family=f__Arcobacteraceae:gtdb_genus=g__NORP36:gtdb_order=o__Campylobacterales:gtdb_phylum=p__Campylobacterota:gtdb_species=s__NORP36 sp013215985:heptad=MCP-36H:species=d__Bacteria_p__Campylobacterota_c__Campylobacteria_o__Campylobacterales_f__Arcobacteraceae_g__NORP36_s__NORP36 sp013215985])0.978:0.0530598[&&NHX:Sample_counter=:Type_counter=GTDB--2:capture_class_counter=:capture_domain_counter=:capture_family_counter=:capture_genus_counter=:capture_order_counter=:capture_phylum_counter=:capture_species_counter=:evoltype=D:gtdb_class_counter=c__Campylobacteria--2:gtdb_domain_counter=d__Bacteria--2:gtdb_family_counter=f__Arcobacteraceae--2:gtdb_genus_counter=g__NORP36--2:gtdb_order_counter=o__Campylobacterales--2:gtdb_phylum_counter=p__Campylobacterota--2:gtdb_species_counter=s__NORP36 sp013215915--1||s__NORP36 sp013215985--1:heptad_counter=MCP-36H--2:lbd_counter=:lca=d__Bacteria:lca_tree=g__NORP36:name=N582996:ref_name_counter=])0.893:0.057429[&&NHX:Sample_counter=:Type_counter=GTDB--4:capture_class_counter=:capture_domain_counter=:capture_family_counter=:capture_genus_counter=:capture_order_counter=:capture_phylum_counter=:capture_species_counter=:evoltype=D:gtdb_class_counter=c__Campylobacteria--4:gtdb_domain_counter=d__Bacteria--4:gtdb_family_counter=f__Arcobacteraceae--4:gtdb_genus_counter=g__NORP36--4:gtdb_order_counter=o__Campylobacterales--4:gtdb_phylum_counter=p__Campylobacterota--4:gtdb_species_counter=s__NORP36 sp013215915--2||s__NORP36 sp013215985--2:heptad_counter=MCP-36H--4:lbd_counter=:lca=d__Bacteria:lca_tree=g__NORP36:name=N582997:ref_name_counter=])0.964:0.0589896[&&NHX:Sample_counter=:Type_counter=GTDB--6:capture_class_counter=:capture_domain_counter=:capture_family_counter=:capture_genus_counter=:capture_order_counter=:capture_phylum_counter=:capture_species_counter=:evoltype=D:gtdb_class_counter=c__Campylobacteria--6:gtdb_domain_counter=d__Bacteria--6:gtdb_family_counter=f__Arcobacteraceae--6:gtdb_genus_counter=g__NORP36--6:gtdb_order_counter=o__Campylobacterales--6:gtdb_phylum_counter=p__Campylobacterota--6:gtdb_species_counter=s__NORP36 sp002733685--1||s__NORP36 sp004566295--1||s__NORP36 sp013215915--2||s__NORP36 sp013215985--2:heptad_counter=MCP-36H--6:lbd_counter=:lca=d__Bacteria:lca_tree=g__NORP36:name=N582998:ref_name_counter=],(((RS_GCF_004116625.1_protein.faa_NZ_NXIE01000004.1_70@PF00015_full_PFAM.409.662:0.177412[&&NHX:Type=GTDB:gtdb_class=c__Campylobacteria:gtdb_domain=d__Bacteria:gtdb_family=f__Arcobacteraceae:gtdb_genus=g__Halarcobacter:gtdb_order=o__Campylobacterales:gtdb_phylum=p__Campylobacterota:gtdb_species=s__Halarcobacter mediterraneus:heptad=MCP-36H:species=d__Bacteria_p__Campylobacterota_c__Campylobacteria_o__Campylobacterales_f__Arcobacteraceae_g__Halarcobacter_s__Halarcobacter mediterraneus],(RS_GCF_003346815.1_protein.faa_NZ_CP031217.1_693@PF00015_full_PFAM.409.631:0.0684772[&&NHX:Type=GTDB:gtdb_class=c__Campylobacteria:gtdb_domain=d__Bacteria:gtdb_family=f__Arcobacteraceae:gtdb_genus=g__Halarcobacter:gtdb_order=o__Campylobacterales:gtdb_phylum=p__Campylobacterota:gtdb_species=s__Halarcobacter bivalviorum:heptad=MCP-36H:species=d__Bacteria_p__Campylobacterota_c__Campylobacteria_o__Campylobacterales_f__Arcobacteraceae_g__Halarcobacter_s__Halarcobacter bivalviorum],((GB_GCA_004116455.1_protein.faa_PDJU01000002.1_344@PF00015_full_PFAM.409.655:0.031386[&&NHX:Type=GTDB:gtdb_class=c__Campylobacteria:gtdb_domain=d__Bacteria:gtdb_family=f__Arcobacteraceae:gtdb_genus=g__Halarcobacter:gtdb_order=o__Campylobacterales:gtdb_phylum=p__Campylobacterota:gtdb_species=s__Halarcobacter sp004116455:heptad=MCP-36H:species=d__Bacteria_p__Campylobacterota_c__Campylobacteria_o__Campylobacterales_f__Arcobacteraceae_g__Halarcobacter_s__Halarcobacter sp004116455],GB_GCA_013373175.1_protein.faa_JABXII010000018.1_145@PF00015_full_PFAM.408.643:0.0536373[&&NHX:Type=GTDB:gtdb_class=c__Campylobacteria:gtdb_domain=d__Bacteria:gtdb_family=f__Arcobacteraceae:gtdb_genus=g__Halarcobacter:gtdb_order=o__Campylobacterales:gtdb_phylum=p__Campylobacterota:gtdb_species=s__Halarcobacter sp013373175:heptad=MCP-36H:species=d__Bacteria_p__Campylobacterota_c__Campylobacteria_o__Campylobacterales_f__Arcobacteraceae_g__Halarcobacter_s__Halarcobacter sp013373175])0.876:0.0375508[&&NHX:Sample_counter=:Type_counter=GTDB--2:capture_class_counter=:capture_domain_counter=:capture_family_counter=:capture_genus_counter=:capture_order_counter=:capture_phylum_counter=:capture_species_counter=:evoltype=D:gtdb_class_counter=c__Campylobacteria--2:gtdb_domain_counter=d__Bacteria--2:gtdb_family_counter=f__Arcobacteraceae--2:gtdb_genus_counter=g__Halarcobacter--2:gtdb_order_counter=o__Campylobacterales--2:gtdb_phylum_counter=p__Campylobacterota--2:gtdb_species_counter=s__Halarcobacter sp004116455--1||s__Halarcobacter sp013373175--1:heptad_counter=MCP-36H--2:lbd_counter=:lca=d__Bacteria:lca_tree=g__Halarcobacter:name=N583003:ref_name_counter=],GB_GCA_004118855.1_protein.faa_PDKF01000004.1_329@PF00015_full_PFAM.409.641:0.0493496[&&NHX:Type=GTDB:gtdb_class=c__Campylobacteria:gtdb_domain=d__Bacteria:gtdb_family=f__Arcobacteraceae:gtdb_genus=g__Halarcobacter:gtdb_order=o__Campylobacterales:gtdb_phylum=p__Campylobacterota:gtdb_species=s__Halarcobacter sp004118855:heptad=MCP-36H:species=d__Bacteria_p__Campylobacterota_c__Campylobacteria_o__Campylobacterales_f__Arcobacteraceae_g__Halarcobacter_s__Halarcobacter sp004118855])0.439:0.0221303[&&NHX:Sample_counter=:Type_counter=GTDB--3:capture_class_counter=:capture_domain_counter=:capture_family_counter=:capture_genus_counter=:capture_order_counter=:capture_phylum_counter=:capture_species_counter=:evoltype=D:gtdb_class_counter=c__Campylobacteria--3:gtdb_domain_counter=d__Bacteria--3:gtdb_family_counter=f__Arcobacteraceae--3:gtdb_genus_counter=g__Halarcobacter--3:gtdb_order_counter=o__Campylobacterales--3:gtdb_phylum_counter=p__Campylobacterota--3:gtdb_species_counter=s__Halarcobacter sp004116455--1||s__Halarcobacter sp004118855--1||s__Halarcobacter sp013373175--1:heptad_counter=MCP-36H--3:lbd_counter=:lca=d__Bacteria:lca_tree=g__Halarcobacter:name=N583005:ref_name_counter=])0.901:0.0452834[&&NHX:Sample_counter=:Type_counter=GTDB--4:capture_class_counter=:capture_domain_counter=:capture_family_counter=:capture_genus_counter=:capture_order_counter=:capture_phylum_counter=:capture_species_counter=:evoltype=D:gtdb_class_counter=c__Campylobacteria--4:gtdb_domain_counter=d__Bacteria--4:gtdb_family_counter=f__Arcobacteraceae--4:gtdb_genus_counter=g__Halarcobacter--4:gtdb_order_counter=o__Campylobacterales--4:gtdb_phylum_counter=p__Campylobacterota--4:gtdb_species_counter=s__Halarcobacter bivalviorum--1||s__Halarcobacter sp004116455--1||s__Halarcobacter sp004118855--1||s__Halarcobacter sp013373175--1:heptad_counter=MCP-36H--4:lbd_counter=:lca=d__Bacteria:lca_tree=g__Halarcobacter:name=N583006:ref_name_counter=])0.953:0.0389813[&&NHX:Sample_counter=:Type_counter=GTDB--5:capture_class_counter=:capture_domain_counter=:capture_family_counter=:capture_genus_counter=:capture_order_counter=:capture_phylum_counter=:capture_species_counter=:evoltype=D:gtdb_class_counter=c__Campylobacteria--5:gtdb_domain_counter=d__Bacteria--5:gtdb_family_counter=f__Arcobacteraceae--5:gtdb_genus_counter=g__Halarcobacter--5:gtdb_order_counter=o__Campylobacterales--5:gtdb_phylum_counter=p__Campylobacterota--5:gtdb_species_counter=s__Halarcobacter bivalviorum--1||s__Halarcobacter mediterraneus--1||s__Halarcobacter sp004116455--1||s__Halarcobacter sp004118855--1||s__Halarcobacter sp013373175--1:heptad_counter=MCP-36H--5:lbd_counter=:lca=d__Bacteria:lca_tree=g__Halarcobacter:name=N583007:ref_name_counter=],((GB_GCA_004116465.1_protein.faa_PDJV01000007.1_32@PF00015_full_PFAM.498.699:0.0722879[&&NHX:Type=GTDB:gtdb_class=c__Campylobacteria:gtdb_domain=d__Bacteria:gtdb_family=f__Arcobacteraceae:gtdb_genus=g__Arcobacter:gtdb_order=o__Campylobacterales:gtdb_phylum=p__Campylobacterota:gtdb_species=s__Arcobacter sp004116465:heptad=MCP-36H:species=d__Bacteria_p__Campylobacterota_c__Campylobacteria_o__Campylobacterales_f__Arcobacteraceae_g__Arcobacter_s__Arcobacter sp004116465],GB_GCA_002869535.1_protein.faa_PKUK01000008.1_292@PF00015_full_PFAM.386.622:0.0616496[&&NHX:Type=GTDB:gtdb_class=c__Campylobacteria:gtdb_domain=d__Bacteria:gtdb_family=f__Arcobacteraceae:gtdb_genus=g__Arcobacter:gtdb_order=o__Campylobacterales:gtdb_phylum=p__Campylobacterota:gtdb_species=s__Arcobacter sp002869535:heptad=MCP-36H:species=d__Bacteria_p__Campylobacterota_c__Campylobacteria_o__Campylobacterales_f__Arcobacteraceae_g__Arcobacter_s__Arcobacter sp002869535])0.997:0.107907[&&NHX:Sample_counter=:Type_counter=GTDB--2:capture_class_counter=:capture_domain_counter=:capture_family_counter=:capture_genus_counter=:capture_order_counter=:capture_phylum_counter=:capture_species_counter=:evoltype=D:gtdb_class_counter=c__Campylobacteria--2:gtdb_domain_counter=d__Bacteria--2:gtdb_family_counter=f__Arcobacteraceae--2:gtdb_genus_counter=g__Arcobacter--2:gtdb_order_counter=o__Campylobacterales--2:gtdb_phylum_counter=p__Campylobacterota--2:gtdb_species_counter=s__Arcobacter sp002869535--1||s__Arcobacter sp004116465--1:heptad_counter=MCP-36H--2:lbd_counter=:lca=d__Bacteria:lca_tree=g__Arcobacter:name=N583010:ref_name_counter=],((RS_GCF_009208075.1_protein.faa_NZ_WFKJ01000026.1_26@PF00015_full_PFAM.298.467:0.0921997[&&NHX:Type=GTDB:gtdb_class=c__Campylobacteria:gtdb_domain=d__Bacteria:gtdb_family=f__Arcobacteraceae:gtdb_genus=g__Poseidonibacter:gtdb_order=o__Campylobacterales:gtdb_phylum=p__Campylobacterota:gtdb_species=s__Poseidonibacter sp009208075:heptad=MCP-36H:species=d__Bacteria_p__Campylobacterota_c__Campylobacteria_o__Campylobacterales_f__Arcobacteraceae_g__Poseidonibacter_s__Poseidonibacter sp009208075],RS_GCF_001956695.1_protein.faa_NZ_CP019070.1_280@PF00015_full_PFAM.506.691:0.0255836[&&NHX:Type=GTDB:gtdb_class=c__Campylobacteria:gtdb_domain=d__Bacteria:gtdb_family=f__Arcobacteraceae:gtdb_genus=g__Poseidonibacter:gtdb_order=o__Campylobacterales:gtdb_phylum=p__Campylobacterota:gtdb_species=s__Poseidonibacter parvus:heptad=MCP-36H:species=d__Bacteria_p__Campylobacterota_c__Campylobacteria_o__Campylobacterales_f__Arcobacteraceae_g__Poseidonibacter_s__Poseidonibacter parvus])0.993:0.0882429[&&NHX:Sample_counter=:Type_counter=GTDB--2:capture_class_counter=:capture_domain_counter=:capture_family_counter=:capture_genus_counter=:capture_order_counter=:capture_phylum_counter=:capture_species_counter=:evoltype=D:gtdb_class_counter=c__Campylobacteria--2:gtdb_domain_counter=d__Bacteria--2:gtdb_family_counter=f__Arcobacteraceae--2:gtdb_genus_counter=g__Poseidonibacter--2:gtdb_order_counter=o__Campylobacterales--2:gtdb_phylum_counter=p__Campylobacterota--2:gtdb_species_counter=s__Poseidonibacter parvus--1||s__Poseidonibacter sp009208075--1:heptad_counter=MCP-36H--2:lbd_counter=:lca=d__Bacteria:lca_tree=g__Poseidonibacter:name=N583013:ref_name_counter=],GB_GCA_001655195.1_protein.faa_LPNY01000086.1_48@PF00015_full_PFAM.501.722:0.13902[&&NHX:Type=GTDB:gtdb_class=c__Campylobacteria:gtdb_domain=d__Bacteria:gtdb_family=f__Arcobacteraceae:gtdb_genus=g__Arcobacter_A:gtdb_order=o__Campylobacterales:gtdb_phylum=p__Campylobacterota:gtdb_species=s__Arcobacter_A sp001655195:heptad=MCP-36H:species=d__Bacteria_p__Campylobacterota_c__Campylobacteria_o__Campylobacterales_f__Arcobacteraceae_g__Arcobacter_A_s__Arcobacter_A sp001655195])0.105:0.0111209[&&NHX:Sample_counter=:Type_counter=GTDB--3:capture_class_counter=:capture_domain_counter=:capture_family_counter=:capture_genus_counter=:capture_order_counter=:capture_phylum_counter=:capture_species_counter=:evoltype=D:gtdb_class_counter=c__Campylobacteria--3:gtdb_domain_counter=d__Bacteria--3:gtdb_family_counter=f__Arcobacteraceae--3:gtdb_genus_counter=g__Arcobacter_A--1||g__Poseidonibacter--2:gtdb_order_counter=o__Campylobacterales--3:gtdb_phylum_counter=p__Campylobacterota--3:gtdb_species_counter=s__Arcobacter_A sp001655195--1||s__Poseidonibacter parvus--1||s__Poseidonibacter sp009208075--1:heptad_counter=MCP-36H--3:lbd_counter=:lca=d__Bacteria:lca_tree=f__Arcobacteraceae:name=N583015:ref_name_counter=])0.979:0.0487561[&&NHX:Sample_counter=:Type_counter=GTDB--5:capture_class_counter=:capture_domain_counter=:capture_family_counter=:capture_genus_counter=:capture_order_counter=:capture_phylum_counter=:capture_species_counter=:evoltype=D:gtdb_class_counter=c__Campylobacteria--5:gtdb_domain_counter=d__Bacteria--5:gtdb_family_counter=f__Arcobacteraceae--5:gtdb_genus_counter=g__Arcobacter--2||g__Arcobacter_A--1||g__Poseidonibacter--2:gtdb_order_counter=o__Campylobacterales--5:gtdb_phylum_counter=p__Campylobacterota--5:gtdb_species_counter=s__Arcobacter sp002869535--1||s__Arcobacter sp004116465--1||s__Arcobacter_A sp001655195--1||s__Poseidonibacter parvus--1||s__Poseidonibacter sp009208075--1:heptad_counter=MCP-36H--5:lbd_counter=:lca=d__Bacteria:lca_tree=f__Arcobacteraceae:name=N583016:ref_name_counter=])0.661:0.0266292[&&NHX:Sample_counter=:Type_counter=GTDB--10:capture_class_counter=:capture_domain_counter=:capture_family_counter=:capture_genus_counter=:capture_order_counter=:capture_phylum_counter=:capture_species_counter=:evoltype=D:gtdb_class_counter=c__Campylobacteria--10:gtdb_domain_counter=d__Bacteria--10:gtdb_family_counter=f__Arcobacteraceae--10:gtdb_genus_counter=g__Arcobacter--2||g__Arcobacter_A--1||g__Halarcobacter--5||g__Poseidonibacter--2:gtdb_order_counter=o__Campylobacterales--10:gtdb_phylum_counter=p__Campylobacterota--10:gtdb_species_counter=s__Arcobacter sp002869535--1||s__Arcobacter sp004116465--1||s__Arcobacter_A sp001655195--1||s__Halarcobacter bivalviorum--1||s__Halarcobacter mediterraneus--1||s__Halarcobacter sp004116455--1||s__Halarcobacter sp004118855--1||s__Halarcobacter sp013373175--1||s__Poseidonibacter parvus--1||s__Poseidonibacter sp009208075--1:heptad_counter=MCP-36H--10:lbd_counter=:lca=d__Bacteria:lca_tree=f__Arcobacteraceae:name=N583017:ref_name_counter=],(GB_GCA_001655195.1_protein.faa_LPNY01000132.1_97@PF00015_full_PFAM.494.687:0.125318[&&NHX:Type=GTDB:gtdb_class=c__Campylobacteria:gtdb_domain=d__Bacteria:gtdb_family=f__Arcobacteraceae:gtdb_genus=g__Arcobacter_A:gtdb_order=o__Campylobacterales:gtdb_phylum=p__Campylobacterota:gtdb_species=s__Arcobacter_A sp001655195:heptad=MCP-36H:species=d__Bacteria_p__Campylobacterota_c__Campylobacteria_o__Campylobacterales_f__Arcobacteraceae_g__Arcobacter_A_s__Arcobacter_A sp001655195],GB_GCA_013215915.1_protein.faa_JABSON010000404.1_2@PF00015_full_PFAM.338.518:0.226849[&&NHX:Type=GTDB:gtdb_class=c__Campylobacteria:gtdb_domain=d__Bacteria:gtdb_family=f__Arcobacteraceae:gtdb_genus=g__NORP36:gtdb_order=o__Campylobacterales:gtdb_phylum=p__Campylobacterota:gtdb_species=s__NORP36 sp013215915:heptad=MCP-36H:species=d__Bacteria_p__Campylobacterota_c__Campylobacteria_o__Campylobacterales_f__Arcobacteraceae_g__NORP36_s__NORP36 sp013215915])0.936:0.0644492[&&NHX:Sample_counter=:Type_counter=GTDB--2:capture_class_counter=:capture_domain_counter=:capture_family_counter=:capture_genus_counter=:capture_order_counter=:capture_phylum_counter=:capture_species_counter=:evoltype=D:gtdb_class_counter=c__Campylobacteria--2:gtdb_domain_counter=d__Bacteria--2:gtdb_family_counter=f__Arcobacteraceae--2:gtdb_genus_counter=g__Arcobacter_A--1||g__NORP36--1:gtdb_order_counter=o__Campylobacterales--2:gtdb_phylum_counter=p__Campylobacterota--2:gtdb_species_counter=s__Arcobacter_A sp001655195--1||s__NORP36 sp013215915--1:heptad_counter=MCP-36H--2:lbd_counter=:lca=d__Bacteria:lca_tree=f__Arcobacteraceae:name=N583020:ref_name_counter=])0.592:0.00139855[&&NHX:Sample_counter=:Type_counter=GTDB--12:capture_class_counter=:capture_domain_counter=:capture_family_counter=:capture_genus_counter=:capture_order_counter=:capture_phylum_counter=:capture_species_counter=:evoltype=D:gtdb_class_counter=c__Campylobacteria--12:gtdb_domain_counter=d__Bacteria--12:gtdb_family_counter=f__Arcobacteraceae--12:gtdb_genus_counter=g__Arcobacter--2||g__Arcobacter_A--2||g__Halarcobacter--5||g__NORP36--1||g__Poseidonibacter--2:gtdb_order_counter=o__Campylobacterales--12:gtdb_phylum_counter=p__Campylobacterota--12:gtdb_species_counter=s__Arcobacter sp002869535--1||s__Arcobacter sp004116465--1||s__Arcobacter_A sp001655195--2||s__Halarcobacter bivalviorum--1||s__Halarcobacter mediterraneus--1||s__Halarcobacter sp004116455--1||s__Halarcobacter sp004118855--1||s__Halarcobacter sp013373175--1||s__NORP36 sp013215915--1||s__Poseidonibacter parvus--1||s__Poseidonibacter sp009208075--1:heptad_counter=MCP-36H--12:lbd_counter=:lca=d__Bacteria:lca_tree=f__Arcobacteraceae:name=N583021:ref_name_counter=])0.873:0.0299965[&&NHX:Sample_counter=:Type_counter=GTDB--18:capture_class_counter=:capture_domain_counter=:capture_family_counter=:capture_genus_counter=:capture_order_counter=:capture_phylum_counter=:capture_species_counter=:evoltype=D:gtdb_class_counter=c__Campylobacteria--18:gtdb_domain_counter=d__Bacteria--18:gtdb_family_counter=f__Arcobacteraceae--18:gtdb_genus_counter=g__Arcobacter--2||g__Arcobacter_A--2||g__Halarcobacter--5||g__NORP36--7||g__Poseidonibacter--2:gtdb_order_counter=o__Campylobacterales--18:gtdb_phylum_counter=p__Campylobacterota--18:gtdb_species_counter=s__Arcobacter sp002869535--1||s__Arcobacter sp004116465--1||s__Arcobacter_A sp001655195--2||s__Halarcobacter bivalviorum--1||s__Halarcobacter mediterraneus--1||s__Halarcobacter sp004116455--1||s__Halarcobacter sp004118855--1||s__Halarcobacter sp013373175--1||s__NORP36 sp002733685--1||s__NORP36 sp004566295--1||s__NORP36 sp013215915--3||s__NORP36 sp013215985--2||s__Poseidonibacter parvus--1||s__Poseidonibacter sp009208075--1:heptad_counter=MCP-36H--18:lbd_counter=:lca=d__Bacteria:lca_tree=f__Arcobacteraceae:name=N583022:ref_name_counter=],GB_GCA_013215985.1_protein.faa_JABSOL010000207.1_1@PF00015_full_PFAM.141.352:0.189187[&&NHX:Type=GTDB:gtdb_class=c__Campylobacteria:gtdb_domain=d__Bacteria:gtdb_family=f__Arcobacteraceae:gtdb_genus=g__NORP36:gtdb_order=o__Campylobacterales:gtdb_phylum=p__Campylobacterota:gtdb_species=s__NORP36 sp013215985:heptad=MCP-36H:species=d__Bacteria_p__Campylobacterota_c__Campylobacteria_o__Campylobacterales_f__Arcobacteraceae_g__NORP36_s__NORP36 sp013215985])0.881:0.0313691[&&NHX:Sample_counter=:Type_counter=GTDB--19:capture_class_counter=:capture_domain_counter=:capture_family_counter=:capture_genus_counter=:capture_order_counter=:capture_phylum_counter=:capture_species_counter=:evoltype=D:gtdb_class_counter=c__Campylobacteria--19:gtdb_domain_counter=d__Bacteria--19:gtdb_family_counter=f__Arcobacteraceae--19:gtdb_genus_counter=g__Arcobacter--2||g__Arcobacter_A--2||g__Halarcobacter--5||g__NORP36--8||g__Poseidonibacter--2:gtdb_order_counter=o__Campylobacterales--19:gtdb_phylum_counter=p__Campylobacterota--19:gtdb_species_counter=s__Arcobacter sp002869535--1||s__Arcobacter sp004116465--1||s__Arcobacter_A sp001655195--2||s__Halarcobacter bivalviorum--1||s__Halarcobacter mediterraneus--1||s__Halarcobacter sp004116455--1||s__Halarcobacter sp004118855--1||s__Halarcobacter sp013373175--1||s__NORP36 sp002733685--1||s__NORP36 sp004566295--1||s__NORP36 sp013215915--3||s__NORP36 sp013215985--3||s__Poseidonibacter parvus--1||s__Poseidonibacter sp009208075--1:heptad_counter=MCP-36H--19:lbd_counter=:lca=d__Bacteria:lca_tree=f__Arcobacteraceae:name=N583024:ref_name_counter=],((GB_GCA_003252105.1_protein.faa_QKDL01000071.1_22@PF00015_full_PFAM.410.647:0.0842011[&&NHX:Type=GTDB:gtdb_class=c__Campylobacteria:gtdb_domain=d__Bacteria:gtdb_family=f__Arcobacteraceae:gtdb_genus=g__Halarcobacter:gtdb_order=o__Campylobacterales:gtdb_phylum=p__Campylobacterota:gtdb_species=s__Halarcobacter sp003252105:heptad=MCP-36H:species=d__Bacteria_p__Campylobacterota_c__Campylobacteria_o__Campylobacterales_f__Arcobacteraceae_g__Halarcobacter_s__Halarcobacter sp003252105],((RS_GCF_013201825.1_protein.faa_NZ_CP053836.1_2680@PF00015_full_PFAM.416.641:0.104873[&&NHX:Type=GTDB:gtdb_class=c__Campylobacteria:gtdb_domain=d__Bacteria:gtdb_family=f__Arcobacteraceae:gtdb_genus=g__Halarcobacter:gtdb_order=o__Campylobacterales:gtdb_phylum=p__Campylobacterota:gtdb_species=s__Halarcobacter ebronensis:heptad=MCP-36H:species=d__Bacteria_p__Campylobacterota_c__Campylobacteria_o__Campylobacterales_f__Arcobacteraceae_g__Halarcobacter_s__Halarcobacter ebronensis],RS_GCF_006459125.1_protein.faa_NZ_CP041070.1_2629@PF00015_full_PFAM.414.639:0.0958952[&&NHX:Type=GTDB:gtdb_class=c__Campylobacteria:gtdb_domain=d__Bacteria:gtdb_family=f__Arcobacteraceae:gtdb_genus=g__Halarcobacter:gtdb_order=o__Campylobacterales:gtdb_phylum=p__Campylobacterota:gtdb_species=s__Halarcobacter anaerophilus:heptad=MCP-36H:species=d__Bacteria_p__Campylobacterota_c__Campylobacteria_o__Campylobacterales_f__Arcobacteraceae_g__Halarcobacter_s__Halarcobacter anaerophilus])0.512:0.0485472[&&NHX:Sample_counter=:Type_counter=GTDB--2:capture_class_counter=:capture_domain_counter=:capture_family_counter=:capture_genus_counter=:capture_order_counter=:capture_phylum_counter=:capture_species_counter=:evoltype=D:gtdb_class_counter=c__Campylobacteria--2:gtdb_domain_counter=d__Bacteria--2:gtdb_family_counter=f__Arcobacteraceae--2:gtdb_genus_counter=g__Halarcobacter--2:gtdb_order_counter=o__Campylobacterales--2:gtdb_phylum_counter=p__Campylobacterota--2:gtdb_species_counter=s__Halarcobacter anaerophilus--1||s__Halarcobacter ebronensis--1:heptad_counter=MCP-36H--2:lbd_counter=:lca=d__Bacteria:lca_tree=g__Halarcobacter:name=N583028:ref_name_counter=],GB_GCA_002869565.1_protein.faa_PKUJ01000017.1_59@PF00015_full_PFAM.414.647:0.137451[&&NHX:Type=GTDB:gtdb_class=c__Campylobacteria:gtdb_domain=d__Bacteria:gtdb_family=f__Arcobacteraceae:gtdb_genus=g__Halarcobacter:gtdb_order=o__Campylobacterales:gtdb_phylum=p__Campylobacterota:gtdb_species=s__Halarcobacter sp002869565:heptad=MCP-36H:species=d__Bacteria_p__Campylobacterota_c__Campylobacteria_o__Campylobacterales_f__Arcobacteraceae_g__Halarcobacter_s__Halarcobacter sp002869565])0.036:0.0283607[&&NHX:Sample_counter=:Type_counter=GTDB--3:capture_class_counter=:capture_domain_counter=:capture_family_counter=:capture_genus_counter=:capture_order_counter=:capture_phylum_counter=:capture_species_counter=:evoltype=D:gtdb_class_counter=c__Campylobacteria--3:gtdb_domain_counter=d__Bacteria--3:gtdb_family_counter=f__Arcobacteraceae--3:gtdb_genus_counter=g__Halarcobacter--3:gtdb_order_counter=o__Campylobacterales--3:gtdb_phylum_counter=p__Campylobacterota--3:gtdb_species_counter=s__Halarcobacter anaerophilus--1||s__Halarcobacter ebronensis--1||s__Halarcobacter sp002869565--1:heptad_counter=MCP-36H--3:lbd_counter=:lca=d__Bacteria:lca_tree=g__Halarcobacter:name=N583030:ref_name_counter=])0.98:0.0880793[&&NHX:Sample_counter=:Type_counter=GTDB--4:capture_class_counter=:capture_domain_counter=:capture_family_counter=:capture_genus_counter=:capture_order_counter=:capture_phylum_counter=:capture_species_counter=:evoltype=D:gtdb_class_counter=c__Campylobacteria--4:gtdb_domain_counter=d__Bacteria--4:gtdb_family_counter=f__Arcobacteraceae--4:gtdb_genus_counter=g__Halarcobacter--4:gtdb_order_counter=o__Campylobacterales--4:gtdb_phylum_counter=p__Campylobacterota--4:gtdb_species_counter=s__Halarcobacter anaerophilus--1||s__Halarcobacter ebronensis--1||s__Halarcobacter sp002869565--1||s__Halarcobacter sp003252105--1:heptad_counter=MCP-36H--4:lbd_counter=:lca=d__Bacteria:lca_tree=g__Halarcobacter:name=N583031:ref_name_counter=],(GB_GCA_004116455.1_protein.faa_PDJU01000004.1_18@PF00015_full_PFAM.53.284:0.228584[&&NHX:Type=GTDB:gtdb_class=c__Campylobacteria:gtdb_domain=d__Bacteria:gtdb_family=f__Arcobacteraceae:gtdb_genus=g__Halarcobacter:gtdb_order=o__Campylobacterales:gtdb_phylum=p__Campylobacterota:gtdb_species=s__Halarcobacter sp004116455:heptad=MCP-36H:species=d__Bacteria_p__Campylobacterota_c__Campylobacteria_o__Campylobacterales_f__Arcobacteraceae_g__Halarcobacter_s__Halarcobacter sp004116455],(((GB_GCA_004116465.1_protein.faa_PDJV01000002.1_94@PF00015_full_PFAM.423.610:0.0186826[&&NHX:Type=GTDB:gtdb_class=c__Campylobacteria:gtdb_domain=d__Bacteria:gtdb_family=f__Arcobacteraceae:gtdb_genus=g__Arcobacter:gtdb_order=o__Campylobacterales:gtdb_phylum=p__Campylobacterota:gtdb_species=s__Arcobacter sp004116465:heptad=MCP-36H:species=d__Bacteria_p__Campylobacterota_c__Campylobacteria_o__Campylobacterales_f__Arcobacteraceae_g__Arcobacter_s__Arcobacter sp004116465],(RS_GCF_000092245.1_protein.faa_NC_014166.1_2836@PF00015_full_PFAM.427.605:0.0346575[&&NHX:Type=GTDB:gtdb_class=c__Campylobacteria:gtdb_domain=d__Bacteria:gtdb_family=f__Arcobacteraceae:gtdb_genus=g__Arcobacter:gtdb_order=o__Campylobacterales:gtdb_phylum=p__Campylobacterota:gtdb_species=s__Arcobacter nitrofigilis:heptad=MCP-36H:species=d__Bacteria_p__Campylobacterota_c__Campylobacteria_o__Campylobacterales_f__Arcobacteraceae_g__Arcobacter_s__Arcobacter nitrofigilis],RS_GCF_013201665.1_protein.faa_NZ_CP053840.1_1678@PF00015_full_PFAM.423.612:0.0938179[&&NHX:Type=GTDB:gtdb_class=c__Campylobacteria:gtdb_domain=d__Bacteria:gtdb_family=f__Arcobacteraceae:gtdb_genus=g__Aliarcobacter:gtdb_order=o__Campylobacterales:gtdb_phylum=p__Campylobacterota:gtdb_species=s__Aliarcobacter venerupis:heptad=MCP-36H:species=d__Bacteria_p__Campylobacterota_c__Campylobacteria_o__Campylobacterales_f__Arcobacteraceae_g__Aliarcobacter_s__Aliarcobacter venerupis])0.421:0.0406858[&&NHX:Sample_counter=:Type_counter=GTDB--2:capture_class_counter=:capture_domain_counter=:capture_family_counter=:capture_genus_counter=:capture_order_counter=:capture_phylum_counter=:capture_species_counter=:evoltype=D:gtdb_class_counter=c__Campylobacteria--2:gtdb_domain_counter=d__Bacteria--2:gtdb_family_counter=f__Arcobacteraceae--2:gtdb_genus_counter=g__Aliarcobacter--1||g__Arcobacter--1:gtdb_order_counter=o__Campylobacterales--2:gtdb_phylum_counter=p__Campylobacterota--2:gtdb_species_counter=s__Aliarcobacter venerupis--1||s__Arcobacter nitrofigilis--1:heptad_counter=MCP-36H--2:lbd_counter=:lca=d__Bacteria:lca_tree=f__Arcobacteraceae:name=N583036:ref_name_counter=])0.97:0.0558156[&&NHX:Sample_counter=:Type_counter=GTDB--3:capture_class_counter=:capture_domain_counter=:capture_family_counter=:capture_genus_counter=:capture_order_counter=:capture_phylum_counter=:capture_species_counter=:evoltype=D:gtdb_class_counter=c__Campylobacteria--3:gtdb_domain_counter=d__Bacteria--3:gtdb_family_counter=f__Arcobacteraceae--3:gtdb_genus_counter=g__Aliarcobacter--1||g__Arcobacter--2:gtdb_order_counter=o__Campylobacterales--3:gtdb_phylum_counter=p__Campylobacterota--3:gtdb_species_counter=s__Aliarcobacter venerupis--1||s__Arcobacter nitrofigilis--1||s__Arcobacter sp004116465--1:heptad_counter=MCP-36H--3:lbd_counter=:lca=d__Bacteria:lca_tree=f__Arcobacteraceae:name=N583037:ref_name_counter=],(RS_GCF_013283835.1_protein.faa_NZ_CP054052.1_1192@PF00015_full_PFAM.427.614:0.0634148[&&NHX:Type=GTDB:gtdb_class=c__Campylobacteria:gtdb_domain=d__Bacteria:gtdb_family=f__Arcobacteraceae:gtdb_genus=g__Poseidonibacter:gtdb_order=o__Campylobacterales:gtdb_phylum=p__Campylobacterota:gtdb_species=s__Poseidonibacter lekithochrous:heptad=MCP-36H:species=d__Bacteria_p__Campylobacterota_c__Campylobacteria_o__Campylobacterales_f__Arcobacteraceae_g__Poseidonibacter_s__Poseidonibacter lekithochrous],RS_GCF_013201825.1_protein.faa_NZ_CP053836.1_2334@PF00015_full_PFAM.422.598:0.178829[&&NHX:Type=GTDB:gtdb_class=c__Campylobacteria:gtdb_domain=d__Bacteria:gtdb_family=f__Arcobacteraceae:gtdb_genus=g__Halarcobacter:gtdb_order=o__Campylobacterales:gtdb_phylum=p__Campylobacterota:gtdb_species=s__Halarcobacter ebronensis:heptad=MCP-36H:species=d__Bacteria_p__Campylobacterota_c__Campylobacteria_o__Campylobacterales_f__Arcobacteraceae_g__Halarcobacter_s__Halarcobacter ebronensis])0.802:0.0288648[&&NHX:Sample_counter=:Type_counter=GTDB--2:capture_class_counter=:capture_domain_counter=:capture_family_counter=:capture_genus_counter=:capture_order_counter=:capture_phylum_counter=:capture_species_counter=:evoltype=D:gtdb_class_counter=c__Campylobacteria--2:gtdb_domain_counter=d__Bacteria--2:gtdb_family_counter=f__Arcobacteraceae--2:gtdb_genus_counter=g__Halarcobacter--1||g__Poseidonibacter--1:gtdb_order_counter=o__Campylobacterales--2:gtdb_phylum_counter=p__Campylobacterota--2:gtdb_species_counter=s__Halarcobacter ebronensis--1||s__Poseidonibacter lekithochrous--1:heptad_counter=MCP-36H--2:lbd_counter=:lca=d__Bacteria:lca_tree=f__Arcobacteraceae:name=N583040:ref_name_counter=])0.726:0.011475[&&NHX:Sample_counter=:Type_counter=GTDB--5:capture_class_counter=:capture_domain_counter=:capture_family_counter=:capture_genus_counter=:capture_order_counter=:capture_phylum_counter=:capture_species_counter=:evoltype=D:gtdb_class_counter=c__Campylobacteria--5:gtdb_domain_counter=d__Bacteria--5:gtdb_family_counter=f__Arcobacteraceae--5:gtdb_genus_counter=g__Aliarcobacter--1||g__Arcobacter--2||g__Halarcobacter--1||g__Poseidonibacter--1:gtdb_order_counter=o__Campylobacterales--5:gtdb_phylum_counter=p__Campylobacterota--5:gtdb_species_counter=s__Aliarcobacter venerupis--1||s__Arcobacter nitrofigilis--1||s__Arcobacter sp004116465--1||s__Halarcobacter ebronensis--1||s__Poseidonibacter lekithochrous--1:heptad_counter=MCP-36H--5:lbd_counter=:lca=d__Bacteria:lca_tree=f__Arcobacteraceae:name=N583041:ref_name_counter=],(((GB_GCA_004116495.1_protein.faa_PDKC01000018.1_59@PF00015_full_PFAM.438.613:0.109499[&&NHX:Type=GTDB:gtdb_class=c__Campylobacteria:gtdb_domain=d__Bacteria:gtdb_family=f__Arcobacteraceae:gtdb_genus=g__Malaciobacter:gtdb_order=o__Campylobacterales:gtdb_phylum=p__Campylobacterota:gtdb_species=s__Malaciobacter sp004116495:heptad=MCP-36H:species=d__Bacteria_p__Campylobacterota_c__Campylobacteria_o__Campylobacterales_f__Arcobacteraceae_g__Malaciobacter_s__Malaciobacter sp004116495],(RS_GCF_003544935.1_protein.faa_NZ_CP032098.1_1754@PF00015_full_PFAM.442.617:0.00333638[&&NHX:Type=GTDB:gtdb_class=c__Campylobacteria:gtdb_domain=d__Bacteria:gtdb_family=f__Arcobacteraceae:gtdb_genus=g__Malaciobacter:gtdb_order=o__Campylobacterales:gtdb_phylum=p__Campylobacterota:gtdb_species=s__Malaciobacter molluscorum:heptad=MCP-36H:species=d__Bacteria_p__Campylobacterota_c__Campylobacteria_o__Campylobacterales_f__Arcobacteraceae_g__Malaciobacter_s__Malaciobacter molluscorum],GB_GCA_013373175.1_protein.faa_JABXII010000008.1_5@PF00015_full_PFAM.442.612:0.0284299[&&NHX:Type=GTDB:gtdb_class=c__Campylobacteria:gtdb_domain=d__Bacteria:gtdb_family=f__Arcobacteraceae:gtdb_genus=g__Halarcobacter:gtdb_order=o__Campylobacterales:gtdb_phylum=p__Campylobacterota:gtdb_species=s__Halarcobacter sp013373175:heptad=MCP-36H:species=d__Bacteria_p__Campylobacterota_c__Campylobacteria_o__Campylobacterales_f__Arcobacteraceae_g__Halarcobacter_s__Halarcobacter sp013373175])0.938:0.0627886[&&NHX:Sample_counter=:Type_counter=GTDB--2:capture_class_counter=:capture_domain_counter=:capture_family_counter=:capture_genus_counter=:capture_order_counter=:capture_phylum_counter=:capture_species_counter=:evoltype=D:gtdb_class_counter=c__Campylobacteria--2:gtdb_domain_counter=d__Bacteria--2:gtdb_family_counter=f__Arcobacteraceae--2:gtdb_genus_counter=g__Halarcobacter--1||g__Malaciobacter--1:gtdb_order_counter=o__Campylobacterales--2:gtdb_phylum_counter=p__Campylobacterota--2:gtdb_species_counter=s__Halarcobacter sp013373175--1||s__Malaciobacter molluscorum--1:heptad_counter=MCP-36H--2:lbd_counter=:lca=d__Bacteria:lca_tree=f__Arcobacteraceae:name=N583045:ref_name_counter=])0.995:0.122638[&&NHX:Sample_counter=:Type_counter=GTDB--3:capture_class_counter=:capture_domain_counter=:capture_family_counter=:capture_genus_counter=:capture_order_counter=:capture_phylum_counter=:capture_species_counter=:evoltype=D:gtdb_class_counter=c__Campylobacteria--3:gtdb_domain_counter=d__Bacteria--3:gtdb_family_counter=f__Arcobacteraceae--3:gtdb_genus_counter=g__Halarcobacter--1||g__Malaciobacter--2:gtdb_order_counter=o__Campylobacterales--3:gtdb_phylum_counter=p__Campylobacterota--3:gtdb_species_counter=s__Halarcobacter sp013373175--1||s__Malaciobacter molluscorum--1||s__Malaciobacter sp004116495--1:heptad_counter=MCP-36H--3:lbd_counter=:lca=d__Bacteria:lca_tree=f__Arcobacteraceae:name=N583046:ref_name_counter=],(RS_GCF_003544855.1_protein.faa_NZ_CP032101.1_1712@PF00015_full_PFAM.428.608:0.0747679[&&NHX:Type=GTDB:gtdb_class=c__Campylobacteria:gtdb_domain=d__Bacteria:gtdb_family=f__Arcobacteraceae:gtdb_genus=g__Malaciobacter:gtdb_order=o__Campylobacterales:gtdb_phylum=p__Campylobacterota:gtdb_species=s__Malaciobacter marinus:heptad=MCP-36H:species=d__Bacteria_p__Campylobacterota_c__Campylobacteria_o__Campylobacterales_f__Arcobacteraceae_g__Malaciobacter_s__Malaciobacter marinus],RS_GCF_002837275.1_protein.faa_NZ_NXIF01000032.1_26@PF00015_full_PFAM.426.606:0.0701281[&&NHX:Type=GTDB:gtdb_class=c__Campylobacteria:gtdb_domain=d__Bacteria:gtdb_family=f__Arcobacteraceae:gtdb_genus=g__Malaciobacter:gtdb_order=o__Campylobacterales:gtdb_phylum=p__Campylobacterota:gtdb_species=s__Malaciobacter halophilus:heptad=MCP-36H:species=d__Bacteria_p__Campylobacterota_c__Campylobacteria_o__Campylobacterales_f__Arcobacteraceae_g__Malaciobacter_s__Malaciobacter halophilus])0.979:0.091319[&&NHX:Sample_counter=:Type_counter=GTDB--2:capture_class_counter=:capture_domain_counter=:capture_family_counter=:capture_genus_counter=:capture_order_counter=:capture_phylum_counter=:capture_species_counter=:evoltype=D:gtdb_class_counter=c__Campylobacteria--2:gtdb_domain_counter=d__Bacteria--2:gtdb_family_counter=f__Arcobacteraceae--2:gtdb_genus_counter=g__Malaciobacter--2:gtdb_order_counter=o__Campylobacterales--2:gtdb_phylum_counter=p__Campylobacterota--2:gtdb_species_counter=s__Malaciobacter halophilus--1||s__Malaciobacter marinus--1:heptad_counter=MCP-36H--2:lbd_counter=:lca=d__Bacteria:lca_tree=g__Malaciobacter:name=N583049:ref_name_counter=])0.607:0.0326972[&&NHX:Sample_counter=:Type_counter=GTDB--5:capture_class_counter=:capture_domain_counter=:capture_family_counter=:capture_genus_counter=:capture_order_counter=:capture_phylum_counter=:capture_species_counter=:evoltype=D:gtdb_class_counter=c__Campylobacteria--5:gtdb_domain_counter=d__Bacteria--5:gtdb_family_counter=f__Arcobacteraceae--5:gtdb_genus_counter=g__Halarcobacter--1||g__Malaciobacter--4:gtdb_order_counter=o__Campylobacterales--5:gtdb_phylum_counter=p__Campylobacterota--5:gtdb_species_counter=s__Halarcobacter sp013373175--1||s__Malaciobacter halophilus--1||s__Malaciobacter marinus--1||s__Malaciobacter molluscorum--1||s__Malaciobacter sp004116495--1:heptad_counter=MCP-36H--5:lbd_counter=:lca=d__Bacteria:lca_tree=f__Arcobacteraceae:name=N583050:ref_name_counter=],RS_GCF_006459125.1_protein.faa_NZ_CP041070.1_2309@PF00015_full_PFAM.428.609:0.0925089[&&NHX:Type=GTDB:gtdb_class=c__Campylobacteria:gtdb_domain=d__Bacteria:gtdb_family=f__Arcobacteraceae:gtdb_genus=g__Halarcobacter:gtdb_order=o__Campylobacterales:gtdb_phylum=p__Campylobacterota:gtdb_species=s__Halarcobacter anaerophilus:heptad=MCP-36H:species=d__Bacteria_p__Campylobacterota_c__Campylobacteria_o__Campylobacterales_f__Arcobacteraceae_g__Halarcobacter_s__Halarcobacter anaerophilus])0.94:0.0483169[&&NHX:Sample_counter=:Type_counter=GTDB--6:capture_class_counter=:capture_domain_counter=:capture_family_counter=:capture_genus_counter=:capture_order_counter=:capture_phylum_counter=:capture_species_counter=:evoltype=D:gtdb_class_counter=c__Campylobacteria--6:gtdb_domain_counter=d__Bacteria--6:gtdb_family_counter=f__Arcobacteraceae--6:gtdb_genus_counter=g__Halarcobacter--2||g__Malaciobacter--4:gtdb_order_counter=o__Campylobacterales--6:gtdb_phylum_counter=p__Campylobacterota--6:gtdb_species_counter=s__Halarcobacter anaerophilus--1||s__Halarcobacter sp013373175--1||s__Malaciobacter halophilus--1||s__Malaciobacter marinus--1||s__Malaciobacter molluscorum--1||s__Malaciobacter sp004116495--1:heptad_counter=MCP-36H--6:lbd_counter=:lca=d__Bacteria:lca_tree=f__Arcobacteraceae:name=N583052:ref_name_counter=])0.963:0.0805804[&&NHX:Sample_counter=:Type_counter=GTDB--11:capture_class_counter=:capture_domain_counter=:capture_family_counter=:capture_genus_counter=:capture_order_counter=:capture_phylum_counter=:capture_species_counter=:evoltype=D:gtdb_class_counter=c__Campylobacteria--11:gtdb_domain_counter=d__Bacteria--11:gtdb_family_counter=f__Arcobacteraceae--11:gtdb_genus_counter=g__Aliarcobacter--1||g__Arcobacter--2||g__Halarcobacter--3||g__Malaciobacter--4||g__Poseidonibacter--1:gtdb_order_counter=o__Campylobacterales--11:gtdb_phylum_counter=p__Campylobacterota--11:gtdb_species_counter=s__Aliarcobacter venerupis--1||s__Arcobacter nitrofigilis--1||s__Arcobacter sp004116465--1||s__Halarcobacter anaerophilus--1||s__Halarcobacter ebronensis--1||s__Halarcobacter sp013373175--1||s__Malaciobacter halophilus--1||s__Malaciobacter marinus--1||s__Malaciobacter molluscorum--1||s__Malaciobacter sp004116495--1||s__Poseidonibacter lekithochrous--1:heptad_counter=MCP-36H--11:lbd_counter=:lca=d__Bacteria:lca_tree=f__Arcobacteraceae:name=N583053:ref_name_counter=])0.912:0.0556223[&&NHX:Sample_counter=:Type_counter=GTDB--12:capture_class_counter=:capture_domain_counter=:capture_family_counter=:capture_genus_counter=:capture_order_counter=:capture_phylum_counter=:capture_species_counter=:evoltype=D:gtdb_class_counter=c__Campylobacteria--12:gtdb_domain_counter=d__Bacteria--12:gtdb_family_counter=f__Arcobacteraceae--12:gtdb_genus_counter=g__Aliarcobacter--1||g__Arcobacter--2||g__Halarcobacter--4||g__Malaciobacter--4||g__Poseidonibacter--1:gtdb_order_counter=o__Campylobacterales--12:gtdb_phylum_counter=p__Campylobacterota--12:gtdb_species_counter=s__Aliarcobacter venerupis--1||s__Arcobacter nitrofigilis--1||s__Arcobacter sp004116465--1||s__Halarcobacter anaerophilus--1||s__Halarcobacter ebronensis--1||s__Halarcobacter sp004116455--1||s__Halarcobacter sp013373175--1||s__Malaciobacter halophilus--1||s__Malaciobacter marinus--1||s__Malaciobacter molluscorum--1||s__Malaciobacter sp004116495--1||s__Poseidonibacter lekithochrous--1:heptad_counter=MCP-36H--12:lbd_counter=:lca=d__Bacteria:lca_tree=f__Arcobacteraceae:name=N583054:ref_name_counter=])0.626:0.0309572[&&NHX:Sample_counter=:Type_counter=GTDB--16:capture_class_counter=:capture_domain_counter=:capture_family_counter=:capture_genus_counter=:capture_order_counter=:capture_phylum_counter=:capture_species_counter=:evoltype=D:gtdb_class_counter=c__Campylobacteria--16:gtdb_domain_counter=d__Bacteria--16:gtdb_family_counter=f__Arcobacteraceae--16:gtdb_genus_counter=g__Aliarcobacter--1||g__Arcobacter--2||g__Halarcobacter--8||g__Malaciobacter--4||g__Poseidonibacter--1:gtdb_order_counter=o__Campylobacterales--16:gtdb_phylum_counter=p__Campylobacterota--16:gtdb_species_counter=s__Aliarcobacter venerupis--1||s__Arcobacter nitrofigilis--1||s__Arcobacter sp004116465--1||s__Halarcobacter anaerophilus--2||s__Halarcobacter ebronensis--2||s__Halarcobacter sp002869565--1||s__Halarcobacter sp003252105--1||s__Halarcobacter sp004116455--1||s__Halarcobacter sp013373175--1||s__Malaciobacter halophilus--1||s__Malaciobacter marinus--1||s__Malaciobacter molluscorum--1||s__Malaciobacter sp004116495--1||s__Poseidonibacter lekithochrous--1:heptad_counter=MCP-36H--16:lbd_counter=:lca=d__Bacteria:lca_tree=f__Arcobacteraceae:name=N583055:ref_name_counter=])0.762:0.0212218[&&NHX:Sample_counter=:Type_counter=GTDB--35:capture_class_counter=:capture_domain_counter=:capture_family_counter=:capture_genus_counter=:capture_order_counter=:capture_phylum_counter=:capture_species_counter=:evoltype=D:gtdb_class_counter=c__Campylobacteria--35:gtdb_domain_counter=d__Bacteria--35:gtdb_family_counter=f__Arcobacteraceae--35:gtdb_genus_counter=g__Aliarcobacter--1||g__Arcobacter--4||g__Arcobacter_A--2||g__Halarcobacter--13||g__Malaciobacter--4||g__NORP36--8||g__Poseidonibacter--3:gtdb_order_counter=o__Campylobacterales--35:gtdb_phylum_counter=p__Campylobacterota--35:gtdb_species_counter=s__Aliarcobacter venerupis--1||s__Arcobacter nitrofigilis--1||s__Arcobacter sp002869535--1||s__Arcobacter sp004116465--2||s__Arcobacter_A sp001655195--2||s__Halarcobacter anaerophilus--2||s__Halarcobacter bivalviorum--1||s__Halarcobacter ebronensis--2||s__Halarcobacter mediterraneus--1||s__Halarcobacter sp002869565--1||s__Halarcobacter sp003252105--1||s__Halarcobacter sp004116455--2||s__Halarcobacter sp004118855--1||s__Halarcobacter sp013373175--2||s__Malaciobacter halophilus--1||s__Malaciobacter marinus--1||s__Malaciobacter molluscorum--1||s__Malaciobacter sp004116495--1||s__NORP36 sp002733685--1||s__NORP36 sp004566295--1||s__NORP36 sp013215915--3||s__NORP36 sp013215985--3||s__Poseidonibacter lekithochrous--1||s__Poseidonibacter parvus--1||s__Poseidonibacter sp009208075--1:heptad_counter=MCP-36H--35:lbd_counter=:lca=d__Bacteria:lca_tree=f__Arcobacteraceae:name=N583056:ref_name_counter=],(RS_GCF_013201725.1_protein.faa_NZ_CP053835.1_2550@PF00015_full_PFAM.432.602:0.0442048[&&NHX:Type=GTDB:gtdb_class=c__Campylobacteria:gtdb_domain=d__Bacteria:gtdb_family=f__Arcobacteraceae:gtdb_genus=g__Aliarcobacter:gtdb_order=o__Campylobacterales:gtdb_phylum=p__Campylobacterota:gtdb_species=s__Aliarcobacter defluvii:heptad=MCP-36H:species=d__Bacteria_p__Campylobacterota_c__Campylobacteria_o__Campylobacterales_f__Arcobacteraceae_g__Aliarcobacter_s__Aliarcobacter defluvii],RS_GCF_003544915.1_protein.faa_NZ_CP032097.1_2387@PF00015_full_PFAM.432.597:0.0392371[&&NHX:Type=GTDB:gtdb_class=c__Campylobacteria:gtdb_domain=d__Bacteria:gtdb_family=f__Arcobacteraceae:gtdb_genus=g__Aliarcobacter:gtdb_order=o__Campylobacterales:gtdb_phylum=p__Campylobacterota:gtdb_species=s__Aliarcobacter ellisii:heptad=MCP-36H:species=d__Bacteria_p__Campylobacterota_c__Campylobacteria_o__Campylobacterales_f__Arcobacteraceae_g__Aliarcobacter_s__Aliarcobacter ellisii])1:0.205734[&&NHX:Sample_counter=:Type_counter=GTDB--2:capture_class_counter=:capture_domain_counter=:capture_family_counter=:capture_genus_counter=:capture_order_counter=:capture_phylum_counter=:capture_species_counter=:evoltype=D:gtdb_class_counter=c__Campylobacteria--2:gtdb_domain_counter=d__Bacteria--2:gtdb_family_counter=f__Arcobacteraceae--2:gtdb_genus_counter=g__Aliarcobacter--2:gtdb_order_counter=o__Campylobacterales--2:gtdb_phylum_counter=p__Campylobacterota--2:gtdb_species_counter=s__Aliarcobacter defluvii--1||s__Aliarcobacter ellisii--1:heptad_counter=MCP-36H--2:lbd_counter=:lca=d__Bacteria:lca_tree=g__Aliarcobacter:name=N583059:ref_name_counter=])0.775:0.0157349[&&NHX:Sample_counter=:Type_counter=GTDB--37:capture_class_counter=:capture_domain_counter=:capture_family_counter=:capture_genus_counter=:capture_order_counter=:capture_phylum_counter=:capture_species_counter=:evoltype=D:gtdb_class_counter=c__Campylobacteria--37:gtdb_domain_counter=d__Bacteria--37:gtdb_family_counter=f__Arcobacteraceae--37:gtdb_genus_counter=g__Aliarcobacter--3||g__Arcobacter--4||g__Arcobacter_A--2||g__Halarcobacter--13||g__Malaciobacter--4||g__NORP36--8||g__Poseidonibacter--3:gtdb_order_counter=o__Campylobacterales--37:gtdb_phylum_counter=p__Campylobacterota--37:gtdb_species_counter=s__Aliarcobacter defluvii--1||s__Aliarcobacter ellisii--1||s__Aliarcobacter venerupis--1||s__Arcobacter nitrofigilis--1||s__Arcobacter sp002869535--1||s__Arcobacter sp004116465--2||s__Arcobacter_A sp001655195--2||s__Halarcobacter anaerophilus--2||s__Halarcobacter bivalviorum--1||s__Halarcobacter ebronensis--2||s__Halarcobacter mediterraneus--1||s__Halarcobacter sp002869565--1||s__Halarcobacter sp003252105--1||s__Halarcobacter sp004116455--2||s__Halarcobacter sp004118855--1||s__Halarcobacter sp013373175--2||s__Malaciobacter halophilus--1||s__Malaciobacter marinus--1||s__Malaciobacter molluscorum--1||s__Malaciobacter sp004116495--1||s__NORP36 sp002733685--1||s__NORP36 sp004566295--1||s__NORP36 sp013215915--3||s__NORP36 sp013215985--3||s__Poseidonibacter lekithochrous--1||s__Poseidonibacter parvus--1||s__Poseidonibacter sp009208075--1:heptad_counter=MCP-36H--37:lbd_counter=:lca=d__Bacteria:lca_tree=f__Arcobacteraceae:name=N583060:ref_name_counter=])1:0.0898752[&&NHX:Sample_counter=rhiztom3--1:Type_counter=GTDB--102||capture--1:besthit_avg=100.0:besthit_max=100.0:besthit_min=100.0:besthit_std=0:besthit_sum=100.0:bitscore_avg=227.0:bitscore_max=227.0:bitscore_min=227.0:bitscore_std=0:bitscore_sum=227.0:capture_class_counter=c__Campylobacteria--1:capture_domain_counter=d__Bacteria--1:capture_family_counter=f__Arcobacteraceae--1:capture_genus_counter=g__Aliarcobacter--1:capture_order_counter=o__Campylobacterales--1:capture_phylum_counter=p__Campylobacterota--1:capture_species_counter=s__Aliarcobacter cryaerophilus_A--1:evalue_avg=4.3e-76:evalue_max=4.3e-76:evalue_min=4.3e-76:evalue_std=0:evalue_sum=4.3e-76:evoltype=D:gapopen_avg=0.0:gapopen_max=0.0:gapopen_min=0.0:gapopen_std=0:gapopen_sum=0.0:gtdb_class_counter=c__Campylobacteria--102:gtdb_domain_counter=d__Bacteria--102:gtdb_family_counter=f__Arcobacteraceae--102:gtdb_genus_counter=g__Aliarcobacter--34||g__Arcobacter--4||g__Arcobacter_A--2||g__Halarcobacter--14||g__Malaciobacter--17||g__NORP36--12||g__Poseidonibacter--4||g__UBA4036--4||g__UBA6211--11:gtdb_order_counter=o__Campylobacterales--102:gtdb_phylum_counter=p__Campylobacterota--102:gtdb_species_counter=s__Aliarcobacter aquimarinus--1||s__Aliarcobacter butzleri--2||s__Aliarcobacter cibarius--2||s__Aliarcobacter cloacae--1||s__Aliarcobacter cryaerophilus--2||s__Aliarcobacter cryaerophilus_A--3||s__Aliarcobacter cryaerophilus_B--3||s__Aliarcobacter defluvii--1||s__Aliarcobacter ellisii--1||s__Aliarcobacter faecis--2||s__Aliarcobacter lacus--1||s__Aliarcobacter lanthieri--1||s__Aliarcobacter porcinus--2||s__Aliarcobacter skirrowii--2||s__Aliarcobacter sp003316695--1||s__Aliarcobacter sp016106035--2||s__Aliarcobacter sp017996075--1||s__Aliarcobacter thereius--2||s__Aliarcobacter trophiarum--3||s__Aliarcobacter venerupis--1||s__Arcobacter nitrofigilis--1||s__Arcobacter sp002869535--1||s__Arcobacter sp004116465--2||s__Arcobacter_A sp001655195--2||s__Halarcobacter anaerophilus--2||s__Halarcobacter bivalviorum--2||s__Halarcobacter ebronensis--2||s__Halarcobacter mediterraneus--1||s__Halarcobacter sp002869565--1||s__Halarcobacter sp003252105--1||s__Halarcobacter sp004116455--2||s__Halarcobacter sp004118855--1||s__Halarcobacter sp013373175--2||s__Malaciobacter halophilus--2||s__Malaciobacter marinus--5||s__Malaciobacter molluscorum--4||s__Malaciobacter mytili--1||s__Malaciobacter sp004116495--3||s__Malaciobacter sp004116725--2||s__NORP36 sp002733685--1||s__NORP36 sp004566295--1||s__NORP36 sp013215915--5||s__NORP36 sp013215985--5||s__Poseidonibacter lekithochrous--2||s__Poseidonibacter parvus--1||s__Poseidonibacter sp009208075--1||s__UBA4036 sp002382325--3||s__UBA4036 sp004116335--1||s__UBA6211 sp002421845--2||s__UBA6211 sp012522985--2||s__UBA6211 sp014844135--7:heptad_counter=MCP-36H--103:lbd_counter=:lca=d__Bacteria:lca_tree=f__Arcobacteraceae:length_avg=152.0:length_max=152.0:length_min=152.0:length_std=0:length_sum=152.0:mismatch_avg=0.0:mismatch_max=0.0:mismatch_min=0.0:mismatch_std=0:mismatch_sum=0.0:name=N583061:qcovhsp_avg=100.0:qcovhsp_max=100.0:qcovhsp_min=100.0:qcovhsp_std=0:qcovhsp_sum=100.0:qend_avg=152.0:qend_max=152.0:qend_min=152.0:qend_std=0:qend_sum=152.0:qstart_avg=1.0:qstart_max=1.0:qstart_min=1.0:qstart_std=0:qstart_sum=1.0:ref_name_counter=RS_GCF_014352935.1_protein.faa_NZ_CP060694.1_1804@PF00015_full_PFAM.437.654--1:scovhsp_avg=70.0:scovhsp_max=70.0:scovhsp_min=70.0:scovhsp_std=0:scovhsp_sum=70.0:send_avg=154.0:send_max=154.0:send_min=154.0:send_std=0:send_sum=154.0:sstart_avg=3.0:sstart_max=3.0:sstart_min=3.0:sstart_std=0:sstart_sum=3.0],((((((((((RS_GCF_003544815.1_protein.faa_NZ_CP032100.1_43@PF00015_full_PFAM.180.390:0.0597127[&&NHX:Type=GTDB:gtdb_class=c__Campylobacteria:gtdb_domain=d__Bacteria:gtdb_family=f__Arcobacteraceae:gtdb_genus=g__Aliarcobacter:gtdb_order=o__Campylobacterales:gtdb_phylum=p__Campylobacterota:gtdb_species=s__Aliarcobacter suis:heptad=MCP-36H:species=d__Bacteria_p__Campylobacterota_c__Campylobacteria_o__Campylobacterales_f__Arcobacteraceae_g__Aliarcobacter_s__Aliarcobacter suis],RS_GCF_013201665.1_protein.faa_NZ_CP053840.1_56@PF00015_full_PFAM.219.394:0.0668229[&&NHX:Type=GTDB:gtdb_class=c__Campylobacteria:gtdb_domain=d__Bacteria:gtdb_family=f__Arcobacteraceae:gtdb_genus=g__Aliarcobacter:gtdb_order=o__Campylobacterales:gtdb_phylum=p__Campylobacterota:gtdb_species=s__Aliarcobacter venerupis:heptad=MCP-36H:species=d__Bacteria_p__Campylobacterota_c__Campylobacteria_o__Campylobacterales_f__Arcobacteraceae_g__Aliarcobacter_s__Aliarcobacter venerupis])0.89:0.0328533[&&NHX:Sample_counter=:Type_counter=GTDB--2:capture_class_counter=:capture_domain_counter=:capture_family_counter=:capture_genus_counter=:capture_order_counter=:capture_phylum_counter=:capture_species_counter=:evoltype=D:gtdb_class_counter=c__Campylobacteria--2:gtdb_domain_counter=d__Bacteria--2:gtdb_family_counter=f__Arcobacteraceae--2:gtdb_genus_counter=g__Aliarcobacter--2:gtdb_order_counter=o__Campylobacterales--2:gtdb_phylum_counter=p__Campylobacterota--2:gtdb_species_counter=s__Aliarcobacter suis--1||s__Aliarcobacter venerupis--1:heptad_counter=MCP-36H--2:lbd_counter=:lca=d__Bacteria:lca_tree=g__Aliarcobacter:name=N583064:ref_name_counter=],(RS_GCF_013201725.1_protein.faa_NZ_CP053835.1_84@PF00015_full_PFAM.218.393:0.0307917[&&NHX:Type=GTDB:gtdb_class=c__Campylobacteria:gtdb_domain=d__Bacteria:gtdb_family=f__Arcobacteraceae:gtdb_genus=g__Aliarcobacter:gtdb_order=o__Campylobacterales:gtdb_phylum=p__Campylobacterota:gtdb_species=s__Aliarcobacter defluvii:heptad=MCP-36H:species=d__Bacteria_p__Campylobacterota_c__Campylobacteria_o__Campylobacterales_f__Arcobacteraceae_g__Aliarcobacter_s__Aliarcobacter defluvii],RS_GCF_003544915.1_protein.faa_NZ_CP032097.1_58@PF00015_full_PFAM.223.390:0.097938[&&NHX:Type=GTDB:gtdb_class=c__Campylobacteria:gtdb_domain=d__Bacteria:gtdb_family=f__Arcobacteraceae:gtdb_genus=g__Aliarcobacter:gtdb_order=o__Campylobacterales:gtdb_phylum=p__Campylobacterota:gtdb_species=s__Aliarcobacter ellisii:heptad=MCP-36H:species=d__Bacteria_p__Campylobacterota_c__Campylobacteria_o__Campylobacterales_f__Arcobacteraceae_g__Aliarcobacter_s__Aliarcobacter ellisii])0.994:0.0886402[&&NHX:Sample_counter=:Type_counter=GTDB--2:capture_class_counter=:capture_domain_counter=:capture_family_counter=:capture_genus_counter=:capture_order_counter=:capture_phylum_counter=:capture_species_counter=:evoltype=D:gtdb_class_counter=c__Campylobacteria--2:gtdb_domain_counter=d__Bacteria--2:gtdb_family_counter=f__Arcobacteraceae--2:gtdb_genus_counter=g__Aliarcobacter--2:gtdb_order_counter=o__Campylobacterales--2:gtdb_phylum_counter=p__Campylobacterota--2:gtdb_species_counter=s__Aliarcobacter defluvii--1||s__Aliarcobacter ellisii--1:heptad_counter=MCP-36H--2:lbd_counter=:lca=d__Bacteria:lca_tree=g__Aliarcobacter:name=N583067:ref_name_counter=])0.991:0.0771144[&&NHX:Sample_counter=:Type_counter=GTDB--4:capture_class_counter=:capture_domain_counter=:capture_family_counter=:capture_genus_counter=:capture_order_counter=:capture_phylum_counter=:capture_species_counter=:evoltype=D:gtdb_class_counter=c__Campylobacteria--4:gtdb_domain_counter=d__Bacteria--4:gtdb_family_counter=f__Arcobacteraceae--4:gtdb_genus_counter=g__Aliarcobacter--4:gtdb_order_counter=o__Campylobacterales--4:gtdb_phylum_counter=p__Campylobacterota--4:gtdb_species_counter=s__Aliarcobacter defluvii--1||s__Aliarcobacter ellisii--1||s__Aliarcobacter suis--1||s__Aliarcobacter venerupis--1:heptad_counter=MCP-36H--4:lbd_counter=:lca=d__Bacteria:lca_tree=g__Aliarcobacter:name=N583068:ref_name_counter=],(RS_GCF_013201935.1_protein.faa_NZ_CP053833.1_1162@PF00015_full_PFAM.212.390:0.0320297[&&NHX:Type=GTDB:gtdb_class=c__Campylobacteria:gtdb_domain=d__Bacteria:gtdb_family=f__Arcobacteraceae:gtdb_genus=g__Aliarcobacter:gtdb_order=o__Campylobacterales:gtdb_phylum=p__Campylobacterota:gtdb_species=s__Aliarcobacter cloacae:heptad=MCP-36H:species=d__Bacteria_p__Campylobacterota_c__Campylobacteria_o__Campylobacterales_f__Arcobacteraceae_g__Aliarcobacter_s__Aliarcobacter cloacae],RS_GCF_013177635.1_protein.faa_NZ_CP030944.1_1143@PF00015_full_PFAM.185.391:0.0244272[&&NHX:Type=GTDB:gtdb_class=c__Campylobacteria:gtdb_domain=d__Bacteria:gtdb_family=f__Arcobacteraceae:gtdb_genus=g__Aliarcobacter:gtdb_order=o__Campylobacterales:gtdb_phylum=p__Campylobacterota:gtdb_species=s__Aliarcobacter aquimarinus:heptad=MCP-36H:species=d__Bacteria_p__Campylobacterota_c__Campylobacteria_o__Campylobacterales_f__Arcobacteraceae_g__Aliarcobacter_s__Aliarcobacter aquimarinus])0.996:0.0853002[&&NHX:Sample_counter=:Type_counter=GTDB--2:capture_class_counter=:capture_domain_counter=:capture_family_counter=:capture_genus_counter=:capture_order_counter=:capture_phylum_counter=:capture_species_counter=:evoltype=D:gtdb_class_counter=c__Campylobacteria--2:gtdb_domain_counter=d__Bacteria--2:gtdb_family_counter=f__Arcobacteraceae--2:gtdb_genus_counter=g__Aliarcobacter--2:gtdb_order_counter=o__Campylobacterales--2:gtdb_phylum_counter=p__Campylobacterota--2:gtdb_species_counter=s__Aliarcobacter aquimarinus--1||s__Aliarcobacter cloacae--1:heptad_counter=MCP-36H--2:lbd_counter=:lca=d__Bacteria:lca_tree=g__Aliarcobacter:name=N583071:ref_name_counter=])0.924:0.0368883[&&NHX:Sample_counter=:Type_counter=GTDB--6:capture_class_counter=:capture_domain_counter=:capture_family_counter=:capture_genus_counter=:capture_order_counter=:capture_phylum_counter=:capture_species_counter=:evoltype=D:gtdb_class_counter=c__Campylobacteria--6:gtdb_domain_counter=d__Bacteria--6:gtdb_family_counter=f__Arcobacteraceae--6:gtdb_genus_counter=g__Aliarcobacter--6:gtdb_order_counter=o__Campylobacterales--6:gtdb_phylum_counter=p__Campylobacterota--6:gtdb_species_counter=s__Aliarcobacter aquimarinus--1||s__Aliarcobacter cloacae--1||s__Aliarcobacter defluvii--1||s__Aliarcobacter ellisii--1||s__Aliarcobacter suis--1||s__Aliarcobacter venerupis--1:heptad_counter=MCP-36H--6:lbd_counter=:lca=d__Bacteria:lca_tree=g__Aliarcobacter:name=N583072:ref_name_counter=],((((RS_GCF_000092245.1_protein.faa_NC_014166.1_603@PF00015_full_PFAM.446.696:0.0398444[&&NHX:Type=GTDB:gtdb_class=c__Campylobacteria:gtdb_domain=d__Bacteria:gtdb_family=f__Arcobacteraceae:gtdb_genus=g__Arcobacter:gtdb_order=o__Campylobacterales:gtdb_phylum=p__Campylobacterota:gtdb_species=s__Arcobacter nitrofigilis:heptad=MCP-36H:species=d__Bacteria_p__Campylobacterota_c__Campylobacteria_o__Campylobacterales_f__Arcobacteraceae_g__Arcobacter_s__Arcobacter nitrofigilis],GB_GCA_004116465.1_protein.faa_PDJV01000006.1_148@PF00015_full_PFAM.444.704:0.0317966[&&NHX:Type=GTDB:gtdb_class=c__Campylobacteria:gtdb_domain=d__Bacteria:gtdb_family=f__Arcobacteraceae:gtdb_genus=g__Arcobacter:gtdb_order=o__Campylobacterales:gtdb_phylum=p__Campylobacterota:gtdb_species=s__Arcobacter sp004116465:heptad=MCP-36H:species=d__Bacteria_p__Campylobacterota_c__Campylobacteria_o__Campylobacterales_f__Arcobacteraceae_g__Arcobacter_s__Arcobacter sp004116465])0.999:0.0929955[&&NHX:Sample_counter=:Type_counter=GTDB--2:capture_class_counter=:capture_domain_counter=:capture_family_counter=:capture_genus_counter=:capture_order_counter=:capture_phylum_counter=:capture_species_counter=:evoltype=D:gtdb_class_counter=c__Campylobacteria--2:gtdb_domain_counter=d__Bacteria--2:gtdb_family_counter=f__Arcobacteraceae--2:gtdb_genus_counter=g__Arcobacter--2:gtdb_order_counter=o__Campylobacterales--2:gtdb_phylum_counter=p__Campylobacterota--2:gtdb_species_counter=s__Arcobacter nitrofigilis--1||s__Arcobacter sp004116465--1:heptad_counter=MCP-36H--2:lbd_counter=:lca=d__Bacteria:lca_tree=g__Arcobacter:name=N583075:ref_name_counter=],GB_GCA_002869535.1_protein.faa_PKUK01000008.1_653@PF00015_full_PFAM.449.688:0.116933[&&NHX:Type=GTDB:gtdb_class=c__Campylobacteria:gtdb_domain=d__Bacteria:gtdb_family=f__Arcobacteraceae:gtdb_genus=g__Arcobacter:gtdb_order=o__Campylobacterales:gtdb_phylum=p__Campylobacterota:gtdb_species=s__Arcobacter sp002869535:heptad=MCP-36H:species=d__Bacteria_p__Campylobacterota_c__Campylobacteria_o__Campylobacterales_f__Arcobacteraceae_g__Arcobacter_s__Arcobacter sp002869535])0.931:0.0463084[&&NHX:Sample_counter=:Type_counter=GTDB--3:capture_class_counter=:capture_domain_counter=:capture_family_counter=:capture_genus_counter=:capture_order_counter=:capture_phylum_counter=:capture_species_counter=:evoltype=D:gtdb_class_counter=c__Campylobacteria--3:gtdb_domain_counter=d__Bacteria--3:gtdb_family_counter=f__Arcobacteraceae--3:gtdb_genus_counter=g__Arcobacter--3:gtdb_order_counter=o__Campylobacterales--3:gtdb_phylum_counter=p__Campylobacterota--3:gtdb_species_counter=s__Arcobacter nitrofigilis--1||s__Arcobacter sp002869535--1||s__Arcobacter sp004116465--1:heptad_counter=MCP-36H--3:lbd_counter=:lca=d__Bacteria:lca_tree=g__Arcobacter:name=N583077:ref_name_counter=],RS_GCF_000092245.1_protein.faa_NC_014166.1_861@PF00015_full_PFAM.351.633:0.10714[&&NHX:Type=GTDB:gtdb_class=c__Campylobacteria:gtdb_domain=d__Bacteria:gtdb_family=f__Arcobacteraceae:gtdb_genus=g__Arcobacter:gtdb_order=o__Campylobacterales:gtdb_phylum=p__Campylobacterota:gtdb_species=s__Arcobacter nitrofigilis:heptad=MCP-36H:species=d__Bacteria_p__Campylobacterota_c__Campylobacteria_o__Campylobacterales_f__Arcobacteraceae_g__Arcobacter_s__Arcobacter nitrofigilis])0.736:0.0259743[&&NHX:Sample_counter=:Type_counter=GTDB--4:capture_class_counter=:capture_domain_counter=:capture_family_counter=:capture_genus_counter=:capture_order_counter=:capture_phylum_counter=:capture_species_counter=:evoltype=D:gtdb_class_counter=c__Campylobacteria--4:gtdb_domain_counter=d__Bacteria--4:gtdb_family_counter=f__Arcobacteraceae--4:gtdb_genus_counter=g__Arcobacter--4:gtdb_order_counter=o__Campylobacterales--4:gtdb_phylum_counter=p__Campylobacterota--4:gtdb_species_counter=s__Arcobacter nitrofigilis--2||s__Arcobacter sp002869535--1||s__Arcobacter sp004116465--1:heptad_counter=MCP-36H--4:lbd_counter=:lca=d__Bacteria:lca_tree=g__Arcobacter:name=N583079:ref_name_counter=],(RS_GCF_000092245.1_protein.faa_NC_014166.1_1937@PF00015_full_PFAM.220.393:0.120853[&&NHX:Type=GTDB:gtdb_class=c__Campylobacteria:gtdb_domain=d__Bacteria:gtdb_family=f__Arcobacteraceae:gtdb_genus=g__Arcobacter:gtdb_order=o__Campylobacterales:gtdb_phylum=p__Campylobacterota:gtdb_species=s__Arcobacter nitrofigilis:heptad=MCP-36H:species=d__Bacteria_p__Campylobacterota_c__Campylobacteria_o__Campylobacterales_f__Arcobacteraceae_g__Arcobacter_s__Arcobacter nitrofigilis],GB_GCA_002869535.1_protein.faa_PKUK01000001.1_246@PF00015_full_PFAM.214.400:0.129858[&&NHX:Type=GTDB:gtdb_class=c__Campylobacteria:gtdb_domain=d__Bacteria:gtdb_family=f__Arcobacteraceae:gtdb_genus=g__Arcobacter:gtdb_order=o__Campylobacterales:gtdb_phylum=p__Campylobacterota:gtdb_species=s__Arcobacter sp002869535:heptad=MCP-36H:species=d__Bacteria_p__Campylobacterota_c__Campylobacteria_o__Campylobacterales_f__Arcobacteraceae_g__Arcobacter_s__Arcobacter sp002869535])0.814:0.0499674[&&NHX:Sample_counter=:Type_counter=GTDB--2:capture_class_counter=:capture_domain_counter=:capture_family_counter=:capture_genus_counter=:capture_order_counter=:capture_phylum_counter=:capture_species_counter=:evoltype=D:gtdb_class_counter=c__Campylobacteria--2:gtdb_domain_counter=d__Bacteria--2:gtdb_family_counter=f__Arcobacteraceae--2:gtdb_genus_counter=g__Arcobacter--2:gtdb_order_counter=o__Campylobacterales--2:gtdb_phylum_counter=p__Campylobacterota--2:gtdb_species_counter=s__Arcobacter nitrofigilis--1||s__Arcobacter sp002869535--1:heptad_counter=MCP-36H--2:lbd_counter=:lca=d__Bacteria:lca_tree=g__Arcobacter:name=N583082:ref_name_counter=])0.856:0.0240431[&&NHX:Sample_counter=:Type_counter=GTDB--6:capture_class_counter=:capture_domain_counter=:capture_family_counter=:capture_genus_counter=:capture_order_counter=:capture_phylum_counter=:capture_species_counter=:evoltype=D:gtdb_class_counter=c__Campylobacteria--6:gtdb_domain_counter=d__Bacteria--6:gtdb_family_counter=f__Arcobacteraceae--6:gtdb_genus_counter=g__Arcobacter--6:gtdb_order_counter=o__Campylobacterales--6:gtdb_phylum_counter=p__Campylobacterota--6:gtdb_species_counter=s__Arcobacter nitrofigilis--3||s__Arcobacter sp002869535--2||s__Arcobacter sp004116465--1:heptad_counter=MCP-36H--6:lbd_counter=:lca=d__Bacteria:lca_tree=g__Arcobacter:name=N583083:ref_name_counter=])0.901:0.0207194[&&NHX:Sample_counter=:Type_counter=GTDB--12:capture_class_counter=:capture_domain_counter=:capture_family_counter=:capture_genus_counter=:capture_order_counter=:capture_phylum_counter=:capture_species_counter=:evoltype=D:gtdb_class_counter=c__Campylobacteria--12:gtdb_domain_counter=d__Bacteria--12:gtdb_family_counter=f__Arcobacteraceae--12:gtdb_genus_counter=g__Aliarcobacter--6||g__Arcobacter--6:gtdb_order_counter=o__Campylobacterales--12:gtdb_phylum_counter=p__Campylobacterota--12:gtdb_species_counter=s__Aliarcobacter aquimarinus--1||s__Aliarcobacter cloacae--1||s__Aliarcobacter defluvii--1||s__Aliarcobacter ellisii--1||s__Aliarcobacter suis--1||s__Aliarcobacter venerupis--1||s__Arcobacter nitrofigilis--3||s__Arcobacter sp002869535--2||s__Arcobacter sp004116465--1:heptad_counter=MCP-36H--12:lbd_counter=:lca=d__Bacteria:lca_tree=f__Arcobacteraceae:name=N583084:ref_name_counter=],((((GB_GCA_013373175.1_protein.faa_JABXII010000008.1_57@PF00015_full_PFAM.531.757:0.0377686[&&NHX:Type=GTDB:gtdb_class=c__Campylobacteria:gtdb_domain=d__Bacteria:gtdb_family=f__Arcobacteraceae:gtdb_genus=g__Halarcobacter:gtdb_order=o__Campylobacterales:gtdb_phylum=p__Campylobacterota:gtdb_species=s__Halarcobacter sp013373175:heptad=MCP-36H:species=d__Bacteria_p__Campylobacterota_c__Campylobacteria_o__Campylobacterales_f__Arcobacteraceae_g__Halarcobacter_s__Halarcobacter sp013373175],(RS_GCF_013201825.1_protein.faa_NZ_CP053836.1_1338@PF00015_full_PFAM.423.643:0.0436302[&&NHX:Type=GTDB:gtdb_class=c__Campylobacteria:gtdb_domain=d__Bacteria:gtdb_family=f__Arcobacteraceae:gtdb_genus=g__Halarcobacter:gtdb_order=o__Campylobacterales:gtdb_phylum=p__Campylobacterota:gtdb_species=s__Halarcobacter ebronensis:heptad=MCP-36H:species=d__Bacteria_p__Campylobacterota_c__Campylobacteria_o__Campylobacterales_f__Arcobacteraceae_g__Halarcobacter_s__Halarcobacter ebronensis],GB_GCA_004118855.1_protein.faa_PDKF01000004.1_731@PF00015_full_PFAM.533.751:0.0279421[&&NHX:Type=GTDB:gtdb_class=c__Campylobacteria:gtdb_domain=d__Bacteria:gtdb_family=f__Arcobacteraceae:gtdb_genus=g__Halarcobacter:gtdb_order=o__Campylobacterales:gtdb_phylum=p__Campylobacterota:gtdb_species=s__Halarcobacter sp004118855:heptad=MCP-36H:species=d__Bacteria_p__Campylobacterota_c__Campylobacteria_o__Campylobacterales_f__Arcobacteraceae_g__Halarcobacter_s__Halarcobacter sp004118855])0.969:0.0370334[&&NHX:Sample_counter=:Type_counter=GTDB--2:capture_class_counter=:capture_domain_counter=:capture_family_counter=:capture_genus_counter=:capture_order_counter=:capture_phylum_counter=:capture_species_counter=:evoltype=D:gtdb_class_counter=c__Campylobacteria--2:gtdb_domain_counter=d__Bacteria--2:gtdb_family_counter=f__Arcobacteraceae--2:gtdb_genus_counter=g__Halarcobacter--2:gtdb_order_counter=o__Campylobacterales--2:gtdb_phylum_counter=p__Campylobacterota--2:gtdb_species_counter=s__Halarcobacter ebronensis--1||s__Halarcobacter sp004118855--1:heptad_counter=MCP-36H--2:lbd_counter=:lca=d__Bacteria:lca_tree=g__Halarcobacter:name=N583088:ref_name_counter=])0.975:0.0598119[&&NHX:Sample_counter=:Type_counter=GTDB--3:capture_class_counter=:capture_domain_counter=:capture_family_counter=:capture_genus_counter=:capture_order_counter=:capture_phylum_counter=:capture_species_counter=:evoltype=D:gtdb_class_counter=c__Campylobacteria--3:gtdb_domain_counter=d__Bacteria--3:gtdb_family_counter=f__Arcobacteraceae--3:gtdb_genus_counter=g__Halarcobacter--3:gtdb_order_counter=o__Campylobacterales--3:gtdb_phylum_counter=p__Campylobacterota--3:gtdb_species_counter=s__Halarcobacter ebronensis--1||s__Halarcobacter sp004118855--1||s__Halarcobacter sp013373175--1:heptad_counter=MCP-36H--3:lbd_counter=:lca=d__Bacteria:lca_tree=g__Halarcobacter:name=N583089:ref_name_counter=],(GB_GCA_004116465.1_protein.faa_PDJV01000033.1_6@PF00015_full_PFAM.529.760:0.112514[&&NHX:Type=GTDB:gtdb_class=c__Campylobacteria:gtdb_domain=d__Bacteria:gtdb_family=f__Arcobacteraceae:gtdb_genus=g__Arcobacter:gtdb_order=o__Campylobacterales:gtdb_phylum=p__Campylobacterota:gtdb_species=s__Arcobacter sp004116465:heptad=MCP-36H:species=d__Bacteria_p__Campylobacterota_c__Campylobacteria_o__Campylobacterales_f__Arcobacteraceae_g__Arcobacter_s__Arcobacter sp004116465],((RS_GCF_000092245.1_protein.faa_NC_014166.1_1093@PF00015_full_PFAM.531.757:0.0176792[&&NHX:Type=GTDB:gtdb_class=c__Campylobacteria:gtdb_domain=d__Bacteria:gtdb_family=f__Arcobacteraceae:gtdb_genus=g__Arcobacter:gtdb_order=o__Campylobacterales:gtdb_phylum=p__Campylobacterota:gtdb_species=s__Arcobacter nitrofigilis:heptad=MCP-36H:species=d__Bacteria_p__Campylobacterota_c__Campylobacteria_o__Campylobacterales_f__Arcobacteraceae_g__Arcobacter_s__Arcobacter nitrofigilis],((RS_GCF_013201665.1_protein.faa_NZ_CP053840.1_1031@PF00015_full_PFAM.530.721:0.0869708[&&NHX:Type=GTDB:gtdb_class=c__Campylobacteria:gtdb_domain=d__Bacteria:gtdb_family=f__Arcobacteraceae:gtdb_genus=g__Aliarcobacter:gtdb_order=o__Campylobacterales:gtdb_phylum=p__Campylobacterota:gtdb_species=s__Aliarcobacter venerupis:heptad=MCP-36H:species=d__Bacteria_p__Campylobacterota_c__Campylobacteria_o__Campylobacterales_f__Arcobacteraceae_g__Aliarcobacter_s__Aliarcobacter venerupis],RS_GCF_013201665.1_protein.faa_NZ_CP053840.1_1030@PF00015_full_PFAM.528.748:0.0578574[&&NHX:Type=GTDB:gtdb_class=c__Campylobacteria:gtdb_domain=d__Bacteria:gtdb_family=f__Arcobacteraceae:gtdb_genus=g__Aliarcobacter:gtdb_order=o__Campylobacterales:gtdb_phylum=p__Campylobacterota:gtdb_species=s__Aliarcobacter venerupis:heptad=MCP-34H:species=d__Bacteria_p__Campylobacterota_c__Campylobacteria_o__Campylobacterales_f__Arcobacteraceae_g__Aliarcobacter_s__Aliarcobacter venerupis])0.97:0.0505471[&&NHX:Sample_counter=:Type_counter=GTDB--2:capture_class_counter=:capture_domain_counter=:capture_family_counter=:capture_genus_counter=:capture_order_counter=:capture_phylum_counter=:capture_species_counter=:evoltype=D:gtdb_class_counter=c__Campylobacteria--2:gtdb_domain_counter=d__Bacteria--2:gtdb_family_counter=f__Arcobacteraceae--2:gtdb_genus_counter=g__Aliarcobacter--2:gtdb_order_counter=o__Campylobacterales--2:gtdb_phylum_counter=p__Campylobacterota--2:gtdb_species_counter=s__Aliarcobacter venerupis--2:heptad_counter=MCP-34H--1||MCP-36H--1:lbd_counter=:lca=d__Bacteria:lca_tree=s__Aliarcobacter venerupis:name=N583094:ref_name_counter=],RS_GCF_000092245.1_protein.faa_NC_014166.1_1369@PF00015_full_PFAM.420.653:0.0191523[&&NHX:Type=GTDB:gtdb_class=c__Campylobacteria:gtdb_domain=d__Bacteria:gtdb_family=f__Arcobacteraceae:gtdb_genus=g__Arcobacter:gtdb_order=o__Campylobacterales:gtdb_phylum=p__Campylobacterota:gtdb_species=s__Arcobacter nitrofigilis:heptad=MCP-36H:species=d__Bacteria_p__Campylobacterota_c__Campylobacteria_o__Campylobacterales_f__Arcobacteraceae_g__Arcobacter_s__Arcobacter nitrofigilis])0.834:0.0299829[&&NHX:Sample_counter=:Type_counter=GTDB--3:capture_class_counter=:capture_domain_counter=:capture_family_counter=:capture_genus_counter=:capture_order_counter=:capture_phylum_counter=:capture_species_counter=:evoltype=D:gtdb_class_counter=c__Campylobacteria--3:gtdb_domain_counter=d__Bacteria--3:gtdb_family_counter=f__Arcobacteraceae--3:gtdb_genus_counter=g__Aliarcobacter--2||g__Arcobacter--1:gtdb_order_counter=o__Campylobacterales--3:gtdb_phylum_counter=p__Campylobacterota--3:gtdb_species_counter=s__Aliarcobacter venerupis--2||s__Arcobacter nitrofigilis--1:heptad_counter=MCP-34H--1||MCP-36H--2:lbd_counter=:lca=d__Bacteria:lca_tree=f__Arcobacteraceae:name=N583096:ref_name_counter=])0.96:0.0363949[&&NHX:Sample_counter=:Type_counter=GTDB--4:capture_class_counter=:capture_domain_counter=:capture_family_counter=:capture_genus_counter=:capture_order_counter=:capture_phylum_counter=:capture_species_counter=:evoltype=D:gtdb_class_counter=c__Campylobacteria--4:gtdb_domain_counter=d__Bacteria--4:gtdb_family_counter=f__Arcobacteraceae--4:gtdb_genus_counter=g__Aliarcobacter--2||g__Arcobacter--2:gtdb_order_counter=o__Campylobacterales--4:gtdb_phylum_counter=p__Campylobacterota--4:gtdb_species_counter=s__Aliarcobacter venerupis--2||s__Arcobacter nitrofigilis--2:heptad_counter=MCP-34H--1||MCP-36H--3:lbd_counter=:lca=d__Bacteria:lca_tree=f__Arcobacteraceae:name=N583097:ref_name_counter=],GB_GCA_004116465.1_protein.faa_PDJV01000047.1_2@PF00015_full_PFAM.9.253:0.0172575[&&NHX:Type=GTDB:gtdb_class=c__Campylobacteria:gtdb_domain=d__Bacteria:gtdb_family=f__Arcobacteraceae:gtdb_genus=g__Arcobacter:gtdb_order=o__Campylobacterales:gtdb_phylum=p__Campylobacterota:gtdb_species=s__Arcobacter sp004116465:heptad=MCP-36H:species=d__Bacteria_p__Campylobacterota_c__Campylobacteria_o__Campylobacterales_f__Arcobacteraceae_g__Arcobacter_s__Arcobacter sp004116465])0.839:0.0444171[&&NHX:Sample_counter=:Type_counter=GTDB--5:capture_class_counter=:capture_domain_counter=:capture_family_counter=:capture_genus_counter=:capture_order_counter=:capture_phylum_counter=:capture_species_counter=:evoltype=D:gtdb_class_counter=c__Campylobacteria--5:gtdb_domain_counter=d__Bacteria--5:gtdb_family_counter=f__Arcobacteraceae--5:gtdb_genus_counter=g__Aliarcobacter--2||g__Arcobacter--3:gtdb_order_counter=o__Campylobacterales--5:gtdb_phylum_counter=p__Campylobacterota--5:gtdb_species_counter=s__Aliarcobacter venerupis--2||s__Arcobacter nitrofigilis--2||s__Arcobacter sp004116465--1:heptad_counter=MCP-34H--1||MCP-36H--4:lbd_counter=:lca=d__Bacteria:lca_tree=f__Arcobacteraceae:name=N583099:ref_name_counter=])0.734:0.0270509[&&NHX:Sample_counter=:Type_counter=GTDB--6:capture_class_counter=:capture_domain_counter=:capture_family_counter=:capture_genus_counter=:capture_order_counter=:capture_phylum_counter=:capture_species_counter=:evoltype=D:gtdb_class_counter=c__Campylobacteria--6:gtdb_domain_counter=d__Bacteria--6:gtdb_family_counter=f__Arcobacteraceae--6:gtdb_genus_counter=g__Aliarcobacter--2||g__Arcobacter--4:gtdb_order_counter=o__Campylobacterales--6:gtdb_phylum_counter=p__Campylobacterota--6:gtdb_species_counter=s__Aliarcobacter venerupis--2||s__Arcobacter nitrofigilis--2||s__Arcobacter sp004116465--2:heptad_counter=MCP-34H--1||MCP-36H--5:lbd_counter=:lca=d__Bacteria:lca_tree=f__Arcobacteraceae:name=N583100:ref_name_counter=])0.985:0.0741952[&&NHX:Sample_counter=:Type_counter=GTDB--9:capture_class_counter=:capture_domain_counter=:capture_family_counter=:capture_genus_counter=:capture_order_counter=:capture_phylum_counter=:capture_species_counter=:evoltype=D:gtdb_class_counter=c__Campylobacteria--9:gtdb_domain_counter=d__Bacteria--9:gtdb_family_counter=f__Arcobacteraceae--9:gtdb_genus_counter=g__Aliarcobacter--2||g__Arcobacter--4||g__Halarcobacter--3:gtdb_order_counter=o__Campylobacterales--9:gtdb_phylum_counter=p__Campylobacterota--9:gtdb_species_counter=s__Aliarcobacter venerupis--2||s__Arcobacter nitrofigilis--2||s__Arcobacter sp004116465--2||s__Halarcobacter ebronensis--1||s__Halarcobacter sp004118855--1||s__Halarcobacter sp013373175--1:heptad_counter=MCP-34H--1||MCP-36H--8:lbd_counter=:lca=d__Bacteria:lca_tree=f__Arcobacteraceae:name=N583101:ref_name_counter=],GB_GCA_004116465.1_protein.faa_PDJV01000003.1_152@PF00015_full_PFAM.418.629:0.136575[&&NHX:Type=GTDB:gtdb_class=c__Campylobacteria:gtdb_domain=d__Bacteria:gtdb_family=f__Arcobacteraceae:gtdb_genus=g__Arcobacter:gtdb_order=o__Campylobacterales:gtdb_phylum=p__Campylobacterota:gtdb_species=s__Arcobacter sp004116465:heptad=MCP-36H:species=d__Bacteria_p__Campylobacterota_c__Campylobacteria_o__Campylobacterales_f__Arcobacteraceae_g__Arcobacter_s__Arcobacter sp004116465])0.803:0.0463569[&&NHX:Sample_counter=:Type_counter=GTDB--10:capture_class_counter=:capture_domain_counter=:capture_family_counter=:capture_genus_counter=:capture_order_counter=:capture_phylum_counter=:capture_species_counter=:evoltype=D:gtdb_class_counter=c__Campylobacteria--10:gtdb_domain_counter=d__Bacteria--10:gtdb_family_counter=f__Arcobacteraceae--10:gtdb_genus_counter=g__Aliarcobacter--2||g__Arcobacter--5||g__Halarcobacter--3:gtdb_order_counter=o__Campylobacterales--10:gtdb_phylum_counter=p__Campylobacterota--10:gtdb_species_counter=s__Aliarcobacter venerupis--2||s__Arcobacter nitrofigilis--2||s__Arcobacter sp004116465--3||s__Halarcobacter ebronensis--1||s__Halarcobacter sp004118855--1||s__Halarcobacter sp013373175--1:heptad_counter=MCP-34H--1||MCP-36H--9:lbd_counter=:lca=d__Bacteria:lca_tree=f__Arcobacteraceae:name=N583103:ref_name_counter=],(RS_GCF_003346815.1_protein.faa_NZ_CP031217.1_685@PF00015_full_PFAM.494.677:0.122007[&&NHX:Type=GTDB:gtdb_class=c__Campylobacteria:gtdb_domain=d__Bacteria:gtdb_family=f__Arcobacteraceae:gtdb_genus=g__Halarcobacter:gtdb_order=o__Campylobacterales:gtdb_phylum=p__Campylobacterota:gtdb_species=s__Halarcobacter bivalviorum:heptad=MCP-36H:species=d__Bacteria_p__Campylobacterota_c__Campylobacteria_o__Campylobacterales_f__Arcobacteraceae_g__Halarcobacter_s__Halarcobacter bivalviorum],GB_GCA_004116725.1_protein.faa_PDKG01000012.1_25@PF00015_full_PFAM.493.677:0.0805763[&&NHX:Type=GTDB:gtdb_class=c__Campylobacteria:gtdb_domain=d__Bacteria:gtdb_family=f__Arcobacteraceae:gtdb_genus=g__Malaciobacter:gtdb_order=o__Campylobacterales:gtdb_phylum=p__Campylobacterota:gtdb_species=s__Malaciobacter sp004116725:heptad=MCP-36H:species=d__Bacteria_p__Campylobacterota_c__Campylobacteria_o__Campylobacterales_f__Arcobacteraceae_g__Malaciobacter_s__Malaciobacter sp004116725])0.997:0.100294[&&NHX:Sample_counter=:Type_counter=GTDB--2:capture_class_counter=:capture_domain_counter=:capture_family_counter=:capture_genus_counter=:capture_order_counter=:capture_phylum_counter=:capture_species_counter=:evoltype=D:gtdb_class_counter=c__Campylobacteria--2:gtdb_domain_counter=d__Bacteria--2:gtdb_family_counter=f__Arcobacteraceae--2:gtdb_genus_counter=g__Halarcobacter--1||g__Malaciobacter--1:gtdb_order_counter=o__Campylobacterales--2:gtdb_phylum_counter=p__Campylobacterota--2:gtdb_species_counter=s__Halarcobacter bivalviorum--1||s__Malaciobacter sp004116725--1:heptad_counter=MCP-36H--2:lbd_counter=:lca=d__Bacteria:lca_tree=f__Arcobacteraceae:name=N583106:ref_name_counter=])0.804:0.0199973[&&NHX:Sample_counter=:Type_counter=GTDB--12:capture_class_counter=:capture_domain_counter=:capture_family_counter=:capture_genus_counter=:capture_order_counter=:capture_phylum_counter=:capture_species_counter=:evoltype=D:gtdb_class_counter=c__Campylobacteria--12:gtdb_domain_counter=d__Bacteria--12:gtdb_family_counter=f__Arcobacteraceae--12:gtdb_genus_counter=g__Aliarcobacter--2||g__Arcobacter--5||g__Halarcobacter--4||g__Malaciobacter--1:gtdb_order_counter=o__Campylobacterales--12:gtdb_phylum_counter=p__Campylobacterota--12:gtdb_species_counter=s__Aliarcobacter venerupis--2||s__Arcobacter nitrofigilis--2||s__Arcobacter sp004116465--3||s__Halarcobacter bivalviorum--1||s__Halarcobacter ebronensis--1||s__Halarcobacter sp004118855--1||s__Halarcobacter sp013373175--1||s__Malaciobacter sp004116725--1:heptad_counter=MCP-34H--1||MCP-36H--11:lbd_counter=:lca=d__Bacteria:lca_tree=f__Arcobacteraceae:name=N583107:ref_name_counter=])0.761:0.0192959[&&NHX:Sample_counter=:Type_counter=GTDB--24:capture_class_counter=:capture_domain_counter=:capture_family_counter=:capture_genus_counter=:capture_order_counter=:capture_phylum_counter=:capture_species_counter=:evoltype=D:gtdb_class_counter=c__Campylobacteria--24:gtdb_domain_counter=d__Bacteria--24:gtdb_family_counter=f__Arcobacteraceae--24:gtdb_genus_counter=g__Aliarcobacter--8||g__Arcobacter--11||g__Halarcobacter--4||g__Malaciobacter--1:gtdb_order_counter=o__Campylobacterales--24:gtdb_phylum_counter=p__Campylobacterota--24:gtdb_species_counter=s__Aliarcobacter aquimarinus--1||s__Aliarcobacter cloacae--1||s__Aliarcobacter defluvii--1||s__Aliarcobacter ellisii--1||s__Aliarcobacter suis--1||s__Aliarcobacter venerupis--3||s__Arcobacter nitrofigilis--5||s__Arcobacter sp002869535--2||s__Arcobacter sp004116465--4||s__Halarcobacter bivalviorum--1||s__Halarcobacter ebronensis--1||s__Halarcobacter sp004118855--1||s__Halarcobacter sp013373175--1||s__Malaciobacter sp004116725--1:heptad_counter=MCP-34H--1||MCP-36H--23:lbd_counter=:lca=d__Bacteria:lca_tree=f__Arcobacteraceae:name=N583108:ref_name_counter=],(GB_GCA_002421845.1_protein.faa_DISL01000073.1_3@PF00015_full_PFAM.272.481:0.0320819[&&NHX:Type=GTDB:gtdb_class=c__Campylobacteria:gtdb_domain=d__Bacteria:gtdb_family=f__Arcobacteraceae:gtdb_genus=g__UBA6211:gtdb_order=o__Campylobacterales:gtdb_phylum=p__Campylobacterota:gtdb_species=s__UBA6211 sp002421845:heptad=MCP-36H:species=d__Bacteria_p__Campylobacterota_c__Campylobacteria_o__Campylobacterales_f__Arcobacteraceae_g__UBA6211_s__UBA6211 sp002421845],((GB_GCA_002421845.1_protein.faa_DISL01000037.1_65@PF00015_full_PFAM.436.628:0.0323164[&&NHX:Type=GTDB:gtdb_class=c__Campylobacteria:gtdb_domain=d__Bacteria:gtdb_family=f__Arcobacteraceae:gtdb_genus=g__UBA6211:gtdb_order=o__Campylobacterales:gtdb_phylum=p__Campylobacterota:gtdb_species=s__UBA6211 sp002421845:heptad=MCP-36H:species=d__Bacteria_p__Campylobacterota_c__Campylobacteria_o__Campylobacterales_f__Arcobacteraceae_g__UBA6211_s__UBA6211 sp002421845],GB_GCA_002421845.1_protein.faa_DISL01000069.1_19@PF00015_full_PFAM.1.206:0.0677225[&&NHX:Type=GTDB:gtdb_class=c__Campylobacteria:gtdb_domain=d__Bacteria:gtdb_family=f__Arcobacteraceae:gtdb_genus=g__UBA6211:gtdb_order=o__Campylobacterales:gtdb_phylum=p__Campylobacterota:gtdb_species=s__UBA6211 sp002421845:heptad=MCP-36H:species=d__Bacteria_p__Campylobacterota_c__Campylobacteria_o__Campylobacterales_f__Arcobacteraceae_g__UBA6211_s__UBA6211 sp002421845])0.829:0.0182261[&&NHX:Sample_counter=:Type_counter=GTDB--2:capture_class_counter=:capture_domain_counter=:capture_family_counter=:capture_genus_counter=:capture_order_counter=:capture_phylum_counter=:capture_species_counter=:evoltype=D:gtdb_class_counter=c__Campylobacteria--2:gtdb_domain_counter=d__Bacteria--2:gtdb_family_counter=f__Arcobacteraceae--2:gtdb_genus_counter=g__UBA6211--2:gtdb_order_counter=o__Campylobacterales--2:gtdb_phylum_counter=p__Campylobacterota--2:gtdb_species_counter=s__UBA6211 sp002421845--2:heptad_counter=MCP-36H--2:lbd_counter=:lca=d__Bacteria:lca_tree=s__UBA6211 sp002421845:name=N583112:ref_name_counter=],(RS_GCF_014844135.1_protein.faa_NZ_CP041403.1_1914@PF00015_full_PFAM.433.599:0.0840581[&&NHX:Type=GTDB:gtdb_class=c__Campylobacteria:gtdb_domain=d__Bacteria:gtdb_family=f__Arcobacteraceae:gtdb_genus=g__UBA6211:gtdb_order=o__Campylobacterales:gtdb_phylum=p__Campylobacterota:gtdb_species=s__UBA6211 sp014844135:heptad=MCP-36H:species=d__Bacteria_p__Campylobacterota_c__Campylobacteria_o__Campylobacterales_f__Arcobacteraceae_g__UBA6211_s__UBA6211 sp014844135],(GB_GCA_002421845.1_protein.faa_DISL01000070.1_19@PF00015_full_PFAM.435.620:0.0449348[&&NHX:Type=GTDB:gtdb_class=c__Campylobacteria:gtdb_domain=d__Bacteria:gtdb_family=f__Arcobacteraceae:gtdb_genus=g__UBA6211:gtdb_order=o__Campylobacterales:gtdb_phylum=p__Campylobacterota:gtdb_species=s__UBA6211 sp002421845:heptad=MCP-36H:species=d__Bacteria_p__Campylobacterota_c__Campylobacteria_o__Campylobacterales_f__Arcobacteraceae_g__UBA6211_s__UBA6211 sp002421845],GB_GCA_002421845.1_protein.faa_DISL01000050.1_8@PF00015_full_PFAM.437.629:0.179918[&&NHX:Type=GTDB:gtdb_class=c__Campylobacteria:gtdb_domain=d__Bacteria:gtdb_family=f__Arcobacteraceae:gtdb_genus=g__UBA6211:gtdb_order=o__Campylobacterales:gtdb_phylum=p__Campylobacterota:gtdb_species=s__UBA6211 sp002421845:heptad=MCP-36H:species=d__Bacteria_p__Campylobacterota_c__Campylobacteria_o__Campylobacterales_f__Arcobacteraceae_g__UBA6211_s__UBA6211 sp002421845])0.971:0.0639094[&&NHX:Sample_counter=:Type_counter=GTDB--2:capture_class_counter=:capture_domain_counter=:capture_family_counter=:capture_genus_counter=:capture_order_counter=:capture_phylum_counter=:capture_species_counter=:evoltype=D:gtdb_class_counter=c__Campylobacteria--2:gtdb_domain_counter=d__Bacteria--2:gtdb_family_counter=f__Arcobacteraceae--2:gtdb_genus_counter=g__UBA6211--2:gtdb_order_counter=o__Campylobacterales--2:gtdb_phylum_counter=p__Campylobacterota--2:gtdb_species_counter=s__UBA6211 sp002421845--2:heptad_counter=MCP-36H--2:lbd_counter=:lca=d__Bacteria:lca_tree=s__UBA6211 sp002421845:name=N583116:ref_name_counter=])0.628:0.0157152[&&NHX:Sample_counter=:Type_counter=GTDB--3:capture_class_counter=:capture_domain_counter=:capture_family_counter=:capture_genus_counter=:capture_order_counter=:capture_phylum_counter=:capture_species_counter=:evoltype=D:gtdb_class_counter=c__Campylobacteria--3:gtdb_domain_counter=d__Bacteria--3:gtdb_family_counter=f__Arcobacteraceae--3:gtdb_genus_counter=g__UBA6211--3:gtdb_order_counter=o__Campylobacterales--3:gtdb_phylum_counter=p__Campylobacterota--3:gtdb_species_counter=s__UBA6211 sp002421845--2||s__UBA6211 sp014844135--1:heptad_counter=MCP-36H--3:lbd_counter=:lca=d__Bacteria:lca_tree=g__UBA6211:name=N583117:ref_name_counter=])0.792:0.0164367[&&NHX:Sample_counter=:Type_counter=GTDB--5:capture_class_counter=:capture_domain_counter=:capture_family_counter=:capture_genus_counter=:capture_order_counter=:capture_phylum_counter=:capture_species_counter=:evoltype=D:gtdb_class_counter=c__Campylobacteria--5:gtdb_domain_counter=d__Bacteria--5:gtdb_family_counter=f__Arcobacteraceae--5:gtdb_genus_counter=g__UBA6211--5:gtdb_order_counter=o__Campylobacterales--5:gtdb_phylum_counter=p__Campylobacterota--5:gtdb_species_counter=s__UBA6211 sp002421845--4||s__UBA6211 sp014844135--1:heptad_counter=MCP-36H--5:lbd_counter=:lca=d__Bacteria:lca_tree=g__UBA6211:name=N583118:ref_name_counter=])0.998:0.10248[&&NHX:Sample_counter=:Type_counter=GTDB--6:capture_class_counter=:capture_domain_counter=:capture_family_counter=:capture_genus_counter=:capture_order_counter=:capture_phylum_counter=:capture_species_counter=:evoltype=D:gtdb_class_counter=c__Campylobacteria--6:gtdb_domain_counter=d__Bacteria--6:gtdb_family_counter=f__Arcobacteraceae--6:gtdb_genus_counter=g__UBA6211--6:gtdb_order_counter=o__Campylobacterales--6:gtdb_phylum_counter=p__Campylobacterota--6:gtdb_species_counter=s__UBA6211 sp002421845--5||s__UBA6211 sp014844135--1:heptad_counter=MCP-36H--6:lbd_counter=:lca=d__Bacteria:lca_tree=g__UBA6211:name=N583119:ref_name_counter=])0.807:0.01259[&&NHX:Sample_counter=:Type_counter=GTDB--30:capture_class_counter=:capture_domain_counter=:capture_family_counter=:capture_genus_counter=:capture_order_counter=:capture_phylum_counter=:capture_species_counter=:evoltype=D:gtdb_class_counter=c__Campylobacteria--30:gtdb_domain_counter=d__Bacteria--30:gtdb_family_counter=f__Arcobacteraceae--30:gtdb_genus_counter=g__Aliarcobacter--8||g__Arcobacter--11||g__Halarcobacter--4||g__Malaciobacter--1||g__UBA6211--6:gtdb_order_counter=o__Campylobacterales--30:gtdb_phylum_counter=p__Campylobacterota--30:gtdb_species_counter=s__Aliarcobacter aquimarinus--1||s__Aliarcobacter cloacae--1||s__Aliarcobacter defluvii--1||s__Aliarcobacter ellisii--1||s__Aliarcobacter suis--1||s__Aliarcobacter venerupis--3||s__Arcobacter nitrofigilis--5||s__Arcobacter sp002869535--2||s__Arcobacter sp004116465--4||s__Halarcobacter bivalviorum--1||s__Halarcobacter ebronensis--1||s__Halarcobacter sp004118855--1||s__Halarcobacter sp013373175--1||s__Malaciobacter sp004116725--1||s__UBA6211 sp002421845--5||s__UBA6211 sp014844135--1:heptad_counter=MCP-34H--1||MCP-36H--29:lbd_counter=:lca=d__Bacteria:lca_tree=f__Arcobacteraceae:name=N583120:ref_name_counter=],(RS_GCF_003544815.1_protein.faa_NZ_CP032100.1_1239@PF00015_full_PFAM.430.610:0.177136[&&NHX:Type=GTDB:gtdb_class=c__Campylobacteria:gtdb_domain=d__Bacteria:gtdb_family=f__Arcobacteraceae:gtdb_genus=g__Aliarcobacter:gtdb_order=o__Campylobacterales:gtdb_phylum=p__Campylobacterota:gtdb_species=s__Aliarcobacter suis:heptad=MCP-36H:species=d__Bacteria_p__Campylobacterota_c__Campylobacteria_o__Campylobacterales_f__Arcobacteraceae_g__Aliarcobacter_s__Aliarcobacter suis],(RS_GCF_003544935.1_protein.faa_NZ_CP032098.1_1531@PF00015_full_PFAM.419.642:0.0242211[&&NHX:Type=GTDB:gtdb_class=c__Campylobacteria:gtdb_domain=d__Bacteria:gtdb_family=f__Arcobacteraceae:gtdb_genus=g__Malaciobacter:gtdb_order=o__Campylobacterales:gtdb_phylum=p__Campylobacterota:gtdb_species=s__Malaciobacter molluscorum:heptad=MCP-36H:species=d__Bacteria_p__Campylobacterota_c__Campylobacteria_o__Campylobacterales_f__Arcobacteraceae_g__Malaciobacter_s__Malaciobacter molluscorum],GB_GCA_004116495.1_protein.faa_PDKC01000042.1_16@PF00015_full_PFAM.419.642:0.0273945[&&NHX:Type=GTDB:gtdb_class=c__Campylobacteria:gtdb_domain=d__Bacteria:gtdb_family=f__Arcobacteraceae:gtdb_genus=g__Malaciobacter:gtdb_order=o__Campylobacterales:gtdb_phylum=p__Campylobacterota:gtdb_species=s__Malaciobacter sp004116495:heptad=MCP-36H:species=d__Bacteria_p__Campylobacterota_c__Campylobacteria_o__Campylobacterales_f__Arcobacteraceae_g__Malaciobacter_s__Malaciobacter sp004116495])0.999:0.132805[&&NHX:Sample_counter=:Type_counter=GTDB--2:capture_class_counter=:capture_domain_counter=:capture_family_counter=:capture_genus_counter=:capture_order_counter=:capture_phylum_counter=:capture_species_counter=:evoltype=D:gtdb_class_counter=c__Campylobacteria--2:gtdb_domain_counter=d__Bacteria--2:gtdb_family_counter=f__Arcobacteraceae--2:gtdb_genus_counter=g__Malaciobacter--2:gtdb_order_counter=o__Campylobacterales--2:gtdb_phylum_counter=p__Campylobacterota--2:gtdb_species_counter=s__Malaciobacter molluscorum--1||s__Malaciobacter sp004116495--1:heptad_counter=MCP-36H--2:lbd_counter=:lca=d__Bacteria:lca_tree=g__Malaciobacter:name=N583124:ref_name_counter=])0.868:0.0351584[&&NHX:Sample_counter=:Type_counter=GTDB--3:capture_class_counter=:capture_domain_counter=:capture_family_counter=:capture_genus_counter=:capture_order_counter=:capture_phylum_counter=:capture_species_counter=:evoltype=D:gtdb_class_counter=c__Campylobacteria--3:gtdb_domain_counter=d__Bacteria--3:gtdb_family_counter=f__Arcobacteraceae--3:gtdb_genus_counter=g__Aliarcobacter--1||g__Malaciobacter--2:gtdb_order_counter=o__Campylobacterales--3:gtdb_phylum_counter=p__Campylobacterota--3:gtdb_species_counter=s__Aliarcobacter suis--1||s__Malaciobacter molluscorum--1||s__Malaciobacter sp004116495--1:heptad_counter=MCP-36H--3:lbd_counter=:lca=d__Bacteria:lca_tree=f__Arcobacteraceae:name=N583125:ref_name_counter=])0.795:0.0104858[&&NHX:Sample_counter=:Type_counter=GTDB--33:capture_class_counter=:capture_domain_counter=:capture_family_counter=:capture_genus_counter=:capture_order_counter=:capture_phylum_counter=:capture_species_counter=:evoltype=D:gtdb_class_counter=c__Campylobacteria--33:gtdb_domain_counter=d__Bacteria--33:gtdb_family_counter=f__Arcobacteraceae--33:gtdb_genus_counter=g__Aliarcobacter--9||g__Arcobacter--11||g__Halarcobacter--4||g__Malaciobacter--3||g__UBA6211--6:gtdb_order_counter=o__Campylobacterales--33:gtdb_phylum_counter=p__Campylobacterota--33:gtdb_species_counter=s__Aliarcobacter aquimarinus--1||s__Aliarcobacter cloacae--1||s__Aliarcobacter defluvii--1||s__Aliarcobacter ellisii--1||s__Aliarcobacter suis--2||s__Aliarcobacter venerupis--3||s__Arcobacter nitrofigilis--5||s__Arcobacter sp002869535--2||s__Arcobacter sp004116465--4||s__Halarcobacter bivalviorum--1||s__Halarcobacter ebronensis--1||s__Halarcobacter sp004118855--1||s__Halarcobacter sp013373175--1||s__Malaciobacter molluscorum--1||s__Malaciobacter sp004116495--1||s__Malaciobacter sp004116725--1||s__UBA6211 sp002421845--5||s__UBA6211 sp014844135--1:heptad_counter=MCP-34H--1||MCP-36H--32:lbd_counter=:lca=d__Bacteria:lca_tree=f__Arcobacteraceae:name=N583126:ref_name_counter=],((((GB_GCA_004116335.1_protein.faa_PDKN01000001.1_26@PF00015_full_PFAM.542.730:0.0824938[&&NHX:Type=GTDB:gtdb_class=c__Campylobacteria:gtdb_domain=d__Bacteria:gtdb_family=f__Arcobacteraceae:gtdb_genus=g__UBA4036:gtdb_order=o__Campylobacterales:gtdb_phylum=p__Campylobacterota:gtdb_species=s__UBA4036 sp004116335:heptad=MCP-36H:species=d__Bacteria_p__Campylobacterota_c__Campylobacteria_o__Campylobacterales_f__Arcobacteraceae_g__UBA4036_s__UBA4036 sp004116335],(RS_GCF_013201825.1_protein.faa_NZ_CP053836.1_653@PF00015_full_PFAM.545.726:0.100954[&&NHX:Type=GTDB:gtdb_class=c__Campylobacteria:gtdb_domain=d__Bacteria:gtdb_family=f__Arcobacteraceae:gtdb_genus=g__Halarcobacter:gtdb_order=o__Campylobacterales:gtdb_phylum=p__Campylobacterota:gtdb_species=s__Halarcobacter ebronensis:heptad=MCP-36H:species=d__Bacteria_p__Campylobacterota_c__Campylobacteria_o__Campylobacterales_f__Arcobacteraceae_g__Halarcobacter_s__Halarcobacter ebronensis],(RS_GCF_000092245.1_protein.faa_NC_014166.1_727@PF00015_full_PFAM.543.730:0.0636843[&&NHX:Type=GTDB:gtdb_class=c__Campylobacteria:gtdb_domain=d__Bacteria:gtdb_family=f__Arcobacteraceae:gtdb_genus=g__Arcobacter:gtdb_order=o__Campylobacterales:gtdb_phylum=p__Campylobacterota:gtdb_species=s__Arcobacter nitrofigilis:heptad=MCP-34H:species=d__Bacteria_p__Campylobacterota_c__Campylobacteria_o__Campylobacterales_f__Arcobacteraceae_g__Arcobacter_s__Arcobacter nitrofigilis],(RS_GCF_013201665.1_protein.faa_NZ_CP053840.1_722@PF00015_full_PFAM.546.739:0.0763383[&&NHX:Type=GTDB:gtdb_class=c__Campylobacteria:gtdb_domain=d__Bacteria:gtdb_family=f__Arcobacteraceae:gtdb_genus=g__Aliarcobacter:gtdb_order=o__Campylobacterales:gtdb_phylum=p__Campylobacterota:gtdb_species=s__Aliarcobacter venerupis:heptad=MCP-34H:species=d__Bacteria_p__Campylobacterota_c__Campylobacteria_o__Campylobacterales_f__Arcobacteraceae_g__Aliarcobacter_s__Aliarcobacter venerupis],GB_GCA_004116465.1_protein.faa_PDJV01000004.1_54@PF00015_full_PFAM.544.737:0.0231156[&&NHX:Type=GTDB:gtdb_class=c__Campylobacteria:gtdb_domain=d__Bacteria:gtdb_family=f__Arcobacteraceae:gtdb_genus=g__Arcobacter:gtdb_order=o__Campylobacterales:gtdb_phylum=p__Campylobacterota:gtdb_species=s__Arcobacter sp004116465:heptad=MCP-34H:species=d__Bacteria_p__Campylobacterota_c__Campylobacteria_o__Campylobacterales_f__Arcobacteraceae_g__Arcobacter_s__Arcobacter sp004116465])0.8:0.0209438[&&NHX:Sample_counter=:Type_counter=GTDB--2:capture_class_counter=:capture_domain_counter=:capture_family_counter=:capture_genus_counter=:capture_order_counter=:capture_phylum_counter=:capture_species_counter=:evoltype=D:gtdb_class_counter=c__Campylobacteria--2:gtdb_domain_counter=d__Bacteria--2:gtdb_family_counter=f__Arcobacteraceae--2:gtdb_genus_counter=g__Aliarcobacter--1||g__Arcobacter--1:gtdb_order_counter=o__Campylobacterales--2:gtdb_phylum_counter=p__Campylobacterota--2:gtdb_species_counter=s__Aliarcobacter venerupis--1||s__Arcobacter sp004116465--1:heptad_counter=MCP-34H--2:lbd_counter=:lca=d__Bacteria:lca_tree=f__Arcobacteraceae:name=N583132:ref_name_counter=])0.992:0.090942[&&NHX:Sample_counter=:Type_counter=GTDB--3:capture_class_counter=:capture_domain_counter=:capture_family_counter=:capture_genus_counter=:capture_order_counter=:capture_phylum_counter=:capture_species_counter=:evoltype=D:gtdb_class_counter=c__Campylobacteria--3:gtdb_domain_counter=d__Bacteria--3:gtdb_family_counter=f__Arcobacteraceae--3:gtdb_genus_counter=g__Aliarcobacter--1||g__Arcobacter--2:gtdb_order_counter=o__Campylobacterales--3:gtdb_phylum_counter=p__Campylobacterota--3:gtdb_species_counter=s__Aliarcobacter venerupis--1||s__Arcobacter nitrofigilis--1||s__Arcobacter sp004116465--1:heptad_counter=MCP-34H--3:lbd_counter=:lca=d__Bacteria:lca_tree=f__Arcobacteraceae:name=N583133:ref_name_counter=])0.762:0.0165731[&&NHX:Sample_counter=:Type_counter=GTDB--4:capture_class_counter=:capture_domain_counter=:capture_family_counter=:capture_genus_counter=:capture_order_counter=:capture_phylum_counter=:capture_species_counter=:evoltype=D:gtdb_class_counter=c__Campylobacteria--4:gtdb_domain_counter=d__Bacteria--4:gtdb_family_counter=f__Arcobacteraceae--4:gtdb_genus_counter=g__Aliarcobacter--1||g__Arcobacter--2||g__Halarcobacter--1:gtdb_order_counter=o__Campylobacterales--4:gtdb_phylum_counter=p__Campylobacterota--4:gtdb_species_counter=s__Aliarcobacter venerupis--1||s__Arcobacter nitrofigilis--1||s__Arcobacter sp004116465--1||s__Halarcobacter ebronensis--1:heptad_counter=MCP-34H--3||MCP-36H--1:lbd_counter=:lca=d__Bacteria:lca_tree=f__Arcobacteraceae:name=N583134:ref_name_counter=])0.999:0.139432[&&NHX:Sample_counter=:Type_counter=GTDB--5:capture_class_counter=:capture_domain_counter=:capture_family_counter=:capture_genus_counter=:capture_order_counter=:capture_phylum_counter=:capture_species_counter=:evoltype=D:gtdb_class_counter=c__Campylobacteria--5:gtdb_domain_counter=d__Bacteria--5:gtdb_family_counter=f__Arcobacteraceae--5:gtdb_genus_counter=g__Aliarcobacter--1||g__Arcobacter--2||g__Halarcobacter--1||g__UBA4036--1:gtdb_order_counter=o__Campylobacterales--5:gtdb_phylum_counter=p__Campylobacterota--5:gtdb_species_counter=s__Aliarcobacter venerupis--1||s__Arcobacter nitrofigilis--1||s__Arcobacter sp004116465--1||s__Halarcobacter ebronensis--1||s__UBA4036 sp004116335--1:heptad_counter=MCP-34H--3||MCP-36H--2:lbd_counter=:lca=d__Bacteria:lca_tree=f__Arcobacteraceae:name=N583135:ref_name_counter=],(((RS_GCF_014352935.1_protein.faa_NZ_CP060694.1_729@PF00015_full_PFAM.554.794:0.12545[&&NHX:Type=GTDB:gtdb_class=c__Campylobacteria:gtdb_domain=d__Bacteria:gtdb_family=f__Arcobacteraceae:gtdb_genus=g__Aliarcobacter:gtdb_order=o__Campylobacterales:gtdb_phylum=p__Campylobacterota:gtdb_species=s__Aliarcobacter cryaerophilus_A:heptad=MCP-36H:species=d__Bacteria_p__Campylobacterota_c__Campylobacteria_o__Campylobacterales_f__Arcobacteraceae_g__Aliarcobacter_s__Aliarcobacter cryaerophilus_A],RS_GCF_004214815.1_protein.faa_NZ_CP035926.1_671@PF00015_full_PFAM.495.667:0.114361[&&NHX:Type=GTDB:gtdb_class=c__Campylobacteria:gtdb_domain=d__Bacteria:gtdb_family=f__Arcobacteraceae:gtdb_genus=g__Aliarcobacter:gtdb_order=o__Campylobacterales:gtdb_phylum=p__Campylobacterota:gtdb_species=s__Aliarcobacter thereius:heptad=MCP-36H:species=d__Bacteria_p__Campylobacterota_c__Campylobacteria_o__Campylobacterales_f__Arcobacteraceae_g__Aliarcobacter_s__Aliarcobacter thereius])0.92:0.06254[&&NHX:Sample_counter=:Type_counter=GTDB--2:capture_class_counter=:capture_domain_counter=:capture_family_counter=:capture_genus_counter=:capture_order_counter=:capture_phylum_counter=:capture_species_counter=:evoltype=D:gtdb_class_counter=c__Campylobacteria--2:gtdb_domain_counter=d__Bacteria--2:gtdb_family_counter=f__Arcobacteraceae--2:gtdb_genus_counter=g__Aliarcobacter--2:gtdb_order_counter=o__Campylobacterales--2:gtdb_phylum_counter=p__Campylobacterota--2:gtdb_species_counter=s__Aliarcobacter cryaerophilus_A--1||s__Aliarcobacter thereius--1:heptad_counter=MCP-36H--2:lbd_counter=:lca=d__Bacteria:lca_tree=g__Aliarcobacter:name=N583138:ref_name_counter=],(((RS_GCF_014352935.1_protein.faa_NZ_CP060694.1_1001@PF00015_full_PFAM.580.795:0.00418921[&&NHX:Type=GTDB:gtdb_class=c__Campylobacteria:gtdb_domain=d__Bacteria:gtdb_family=f__Arcobacteraceae:gtdb_genus=g__Aliarcobacter:gtdb_order=o__Campylobacterales:gtdb_phylum=p__Campylobacterota:gtdb_species=s__Aliarcobacter cryaerophilus_A:heptad=MCP-36H:species=d__Bacteria_p__Campylobacterota_c__Campylobacteria_o__Campylobacterales_f__Arcobacteraceae_g__Aliarcobacter_s__Aliarcobacter cryaerophilus_A],RS_GCF_004214815.1_protein.faa_NZ_CP035926.1_1344@PF00015_full_PFAM.580.796:0.00263285[&&NHX:Type=GTDB:gtdb_class=c__Campylobacteria:gtdb_domain=d__Bacteria:gtdb_family=f__Arcobacteraceae:gtdb_genus=g__Aliarcobacter:gtdb_order=o__Campylobacterales:gtdb_phylum=p__Campylobacterota:gtdb_species=s__Aliarcobacter thereius:heptad=MCP-36H:species=d__Bacteria_p__Campylobacterota_c__Campylobacteria_o__Campylobacterales_f__Arcobacteraceae_g__Aliarcobacter_s__Aliarcobacter thereius])0.818:0.0195172[&&NHX:Sample_counter=:Type_counter=GTDB--2:capture_class_counter=:capture_domain_counter=:capture_family_counter=:capture_genus_counter=:capture_order_counter=:capture_phylum_counter=:capture_species_counter=:evoltype=D:gtdb_class_counter=c__Campylobacteria--2:gtdb_domain_counter=d__Bacteria--2:gtdb_family_counter=f__Arcobacteraceae--2:gtdb_genus_counter=g__Aliarcobacter--2:gtdb_order_counter=o__Campylobacterales--2:gtdb_phylum_counter=p__Campylobacterota--2:gtdb_species_counter=s__Aliarcobacter cryaerophilus_A--1||s__Aliarcobacter thereius--1:heptad_counter=MCP-36H--2:lbd_counter=:lca=d__Bacteria:lca_tree=g__Aliarcobacter:name=N583141:ref_name_counter=],(RS_GCF_003660105.1_protein.faa_NZ_CP032823.1_925@PF00015_full_PFAM.580.803:0.00871096[&&NHX:Type=GTDB:gtdb_class=c__Campylobacteria:gtdb_domain=d__Bacteria:gtdb_family=f__Arcobacteraceae:gtdb_genus=g__Aliarcobacter:gtdb_order=o__Campylobacterales:gtdb_phylum=p__Campylobacterota:gtdb_species=s__Aliarcobacter cryaerophilus:heptad=MCP-36H:species=d__Bacteria_p__Campylobacterota_c__Campylobacteria_o__Campylobacterales_f__Arcobacteraceae_g__Aliarcobacter_s__Aliarcobacter cryaerophilus],RS_GCF_002993025.1_protein.faa_NZ_NXGI01000010.1_31@PF00015_full_PFAM.580.807:0.0213041[&&NHX:Type=GTDB:gtdb_class=c__Campylobacteria:gtdb_domain=d__Bacteria:gtdb_family=f__Arcobacteraceae:gtdb_genus=g__Aliarcobacter:gtdb_order=o__Campylobacterales:gtdb_phylum=p__Campylobacterota:gtdb_species=s__Aliarcobacter cryaerophilus_B:heptad=MCP-36H:species=d__Bacteria_p__Campylobacterota_c__Campylobacteria_o__Campylobacterales_f__Arcobacteraceae_g__Aliarcobacter_s__Aliarcobacter cryaerophilus_B])0.647:0.0151706[&&NHX:Sample_counter=:Type_counter=GTDB--2:capture_class_counter=:capture_domain_counter=:capture_family_counter=:capture_genus_counter=:capture_order_counter=:capture_phylum_counter=:capture_species_counter=:evoltype=D:gtdb_class_counter=c__Campylobacteria--2:gtdb_domain_counter=d__Bacteria--2:gtdb_family_counter=f__Arcobacteraceae--2:gtdb_genus_counter=g__Aliarcobacter--2:gtdb_order_counter=o__Campylobacterales--2:gtdb_phylum_counter=p__Campylobacterota--2:gtdb_species_counter=s__Aliarcobacter cryaerophilus--1||s__Aliarcobacter cryaerophilus_B--1:heptad_counter=MCP-36H--2:lbd_counter=:lca=d__Bacteria:lca_tree=g__Aliarcobacter:name=N583144:ref_name_counter=])1:0.136367[&&NHX:Sample_counter=:Type_counter=GTDB--4:capture_class_counter=:capture_domain_counter=:capture_family_counter=:capture_genus_counter=:capture_order_counter=:capture_phylum_counter=:capture_species_counter=:evoltype=D:gtdb_class_counter=c__Campylobacteria--4:gtdb_domain_counter=d__Bacteria--4:gtdb_family_counter=f__Arcobacteraceae--4:gtdb_genus_counter=g__Aliarcobacter--4:gtdb_order_counter=o__Campylobacterales--4:gtdb_phylum_counter=p__Campylobacterota--4:gtdb_species_counter=s__Aliarcobacter cryaerophilus--1||s__Aliarcobacter cryaerophilus_A--1||s__Aliarcobacter cryaerophilus_B--1||s__Aliarcobacter thereius--1:heptad_counter=MCP-36H--4:lbd_counter=:lca=d__Bacteria:lca_tree=g__Aliarcobacter:name=N583145:ref_name_counter=],(RS_GCF_004214795.1_protein.faa_NZ_CP035928.1_18@PF00015_full_PFAM.49.214:0.183232[&&NHX:Type=GTDB:gtdb_class=c__Campylobacteria:gtdb_domain=d__Bacteria:gtdb_family=f__Arcobacteraceae:gtdb_genus=g__Aliarcobacter:gtdb_order=o__Campylobacterales:gtdb_phylum=p__Campylobacterota:gtdb_species=s__Aliarcobacter pacificus:heptad=MCP-36H:species=d__Bacteria_p__Campylobacterota_c__Campylobacteria_o__Campylobacterales_f__Arcobacteraceae_g__Aliarcobacter_s__Aliarcobacter pacificus],(GB_GCA_003316695.1_protein.faa_PDKB01000012.1_35@PF00015_full_PFAM.592.810:0.077747[&&NHX:Type=GTDB:gtdb_class=c__Campylobacteria:gtdb_domain=d__Bacteria:gtdb_family=f__Arcobacteraceae:gtdb_genus=g__Aliarcobacter:gtdb_order=o__Campylobacterales:gtdb_phylum=p__Campylobacterota:gtdb_species=s__Aliarcobacter sp003316695:heptad=MCP-36H:species=d__Bacteria_p__Campylobacterota_c__Campylobacteria_o__Campylobacterales_f__Arcobacteraceae_g__Aliarcobacter_s__Aliarcobacter sp003316695],(RS_GCF_013201625.1_protein.faa_NZ_CP053839.1_904@PF00015_full_PFAM.421.648:0.0615675[&&NHX:Type=GTDB:gtdb_class=c__Campylobacteria:gtdb_domain=d__Bacteria:gtdb_family=f__Arcobacteraceae:gtdb_genus=g__Aliarcobacter:gtdb_order=o__Campylobacterales:gtdb_phylum=p__Campylobacterota:gtdb_species=s__Aliarcobacter lanthieri:heptad=MCP-36H:species=d__Bacteria_p__Campylobacterota_c__Campylobacteria_o__Campylobacterales_f__Arcobacteraceae_g__Aliarcobacter_s__Aliarcobacter lanthieri],RS_GCF_013201625.1_protein.faa_NZ_CP053839.1_971@PF00015_full_PFAM.595.808:0.0221187[&&NHX:Type=GTDB:gtdb_class=c__Campylobacteria:gtdb_domain=d__Bacteria:gtdb_family=f__Arcobacteraceae:gtdb_genus=g__Aliarcobacter:gtdb_order=o__Campylobacterales:gtdb_phylum=p__Campylobacterota:gtdb_species=s__Aliarcobacter lanthieri:heptad=MCP-36H:species=d__Bacteria_p__Campylobacterota_c__Campylobacteria_o__Campylobacterales_f__Arcobacteraceae_g__Aliarcobacter_s__Aliarcobacter lanthieri])0.99:0.0643823[&&NHX:Sample_counter=:Type_counter=GTDB--2:capture_class_counter=:capture_domain_counter=:capture_family_counter=:capture_genus_counter=:capture_order_counter=:capture_phylum_counter=:capture_species_counter=:evoltype=D:gtdb_class_counter=c__Campylobacteria--2:gtdb_domain_counter=d__Bacteria--2:gtdb_family_counter=f__Arcobacteraceae--2:gtdb_genus_counter=g__Aliarcobacter--2:gtdb_order_counter=o__Campylobacterales--2:gtdb_phylum_counter=p__Campylobacterota--2:gtdb_species_counter=s__Aliarcobacter lanthieri--2:heptad_counter=MCP-36H--2:lbd_counter=:lca=d__Bacteria:lca_tree=s__Aliarcobacter lanthieri:name=N583150:ref_name_counter=])0.598:0.0306072[&&NHX:Sample_counter=:Type_counter=GTDB--3:capture_class_counter=:capture_domain_counter=:capture_family_counter=:capture_genus_counter=:capture_order_counter=:capture_phylum_counter=:capture_species_counter=:evoltype=D:gtdb_class_counter=c__Campylobacteria--3:gtdb_domain_counter=d__Bacteria--3:gtdb_family_counter=f__Arcobacteraceae--3:gtdb_genus_counter=g__Aliarcobacter--3:gtdb_order_counter=o__Campylobacterales--3:gtdb_phylum_counter=p__Campylobacterota--3:gtdb_species_counter=s__Aliarcobacter lanthieri--2||s__Aliarcobacter sp003316695--1:heptad_counter=MCP-36H--3:lbd_counter=:lca=d__Bacteria:lca_tree=g__Aliarcobacter:name=N583151:ref_name_counter=])0.858:0.0341223[&&NHX:Sample_counter=:Type_counter=GTDB--4:capture_class_counter=:capture_domain_counter=:capture_family_counter=:capture_genus_counter=:capture_order_counter=:capture_phylum_counter=:capture_species_counter=:evoltype=D:gtdb_class_counter=c__Campylobacteria--4:gtdb_domain_counter=d__Bacteria--4:gtdb_family_counter=f__Arcobacteraceae--4:gtdb_genus_counter=g__Aliarcobacter--4:gtdb_order_counter=o__Campylobacterales--4:gtdb_phylum_counter=p__Campylobacterota--4:gtdb_species_counter=s__Aliarcobacter lanthieri--2||s__Aliarcobacter pacificus--1||s__Aliarcobacter sp003316695--1:heptad_counter=MCP-36H--4:lbd_counter=:lca=d__Bacteria:lca_tree=g__Aliarcobacter:name=N583152:ref_name_counter=])0.793:0.0373574[&&NHX:Sample_counter=:Type_counter=GTDB--8:capture_class_counter=:capture_domain_counter=:capture_family_counter=:capture_genus_counter=:capture_order_counter=:capture_phylum_counter=:capture_species_counter=:evoltype=D:gtdb_class_counter=c__Campylobacteria--8:gtdb_domain_counter=d__Bacteria--8:gtdb_family_counter=f__Arcobacteraceae--8:gtdb_genus_counter=g__Aliarcobacter--8:gtdb_order_counter=o__Campylobacterales--8:gtdb_phylum_counter=p__Campylobacterota--8:gtdb_species_counter=s__Aliarcobacter cryaerophilus--1||s__Aliarcobacter cryaerophilus_A--1||s__Aliarcobacter cryaerophilus_B--1||s__Aliarcobacter lanthieri--2||s__Aliarcobacter pacificus--1||s__Aliarcobacter sp003316695--1||s__Aliarcobacter thereius--1:heptad_counter=MCP-36H--8:lbd_counter=:lca=d__Bacteria:lca_tree=g__Aliarcobacter:name=N583153:ref_name_counter=])0.948:0.0501551[&&NHX:Sample_counter=:Type_counter=GTDB--10:capture_class_counter=:capture_domain_counter=:capture_family_counter=:capture_genus_counter=:capture_order_counter=:capture_phylum_counter=:capture_species_counter=:evoltype=D:gtdb_class_counter=c__Campylobacteria--10:gtdb_domain_counter=d__Bacteria--10:gtdb_family_counter=f__Arcobacteraceae--10:gtdb_genus_counter=g__Aliarcobacter--10:gtdb_order_counter=o__Campylobacterales--10:gtdb_phylum_counter=p__Campylobacterota--10:gtdb_species_counter=s__Aliarcobacter cryaerophilus--1||s__Aliarcobacter cryaerophilus_A--2||s__Aliarcobacter cryaerophilus_B--1||s__Aliarcobacter lanthieri--2||s__Aliarcobacter pacificus--1||s__Aliarcobacter sp003316695--1||s__Aliarcobacter thereius--2:heptad_counter=MCP-36H--10:lbd_counter=:lca=d__Bacteria:lca_tree=g__Aliarcobacter:name=N583154:ref_name_counter=],((RS_GCF_013201705.1_protein.faa_NZ_CP053837.1_1896@PF00015_full_PFAM.212.401:0.12211[&&NHX:Type=GTDB:gtdb_class=c__Campylobacteria:gtdb_domain=d__Bacteria:gtdb_family=f__Arcobacteraceae:gtdb_genus=g__Aliarcobacter:gtdb_order=o__Campylobacterales:gtdb_phylum=p__Campylobacterota:gtdb_species=s__Aliarcobacter faecis:heptad=MCP-36H:species=d__Bacteria_p__Campylobacterota_c__Campylobacteria_o__Campylobacterales_f__Arcobacteraceae_g__Aliarcobacter_s__Aliarcobacter faecis],(((((RS_GCF_013201705.1_protein.faa_NZ_CP053837.1_1540@PF00015_full_PFAM.436.640:0.0431547[&&NHX:Type=GTDB:gtdb_class=c__Campylobacteria:gtdb_domain=d__Bacteria:gtdb_family=f__Arcobacteraceae:gtdb_genus=g__Aliarcobacter:gtdb_order=o__Campylobacterales:gtdb_phylum=p__Campylobacterota:gtdb_species=s__Aliarcobacter faecis:heptad=MCP-36H:species=d__Bacteria_p__Campylobacterota_c__Campylobacteria_o__Campylobacterales_f__Arcobacteraceae_g__Aliarcobacter_s__Aliarcobacter faecis],(RS_GCF_013372265.1_protein.faa_NZ_CP054051.1_1081@PF00015_full_PFAM.409.636:0.0562272[&&NHX:Type=GTDB:gtdb_class=c__Campylobacteria:gtdb_domain=d__Bacteria:gtdb_family=f__Arcobacteraceae:gtdb_genus=g__Aliarcobacter:gtdb_order=o__Campylobacterales:gtdb_phylum=p__Campylobacterota:gtdb_species=s__Aliarcobacter cibarius:heptad=MCP-36H:species=d__Bacteria_p__Campylobacterota_c__Campylobacteria_o__Campylobacterales_f__Arcobacteraceae_g__Aliarcobacter_s__Aliarcobacter cibarius],RS_GCF_016106035.1_protein.faa_NZ_JADKPZ010000002.1_64@PF00015_full_PFAM.410.589:0.0179702[&&NHX:Type=GTDB:gtdb_class=c__Campylobacteria:gtdb_domain=d__Bacteria:gtdb_family=f__Arcobacteraceae:gtdb_genus=g__Aliarcobacter:gtdb_order=o__Campylobacterales:gtdb_phylum=p__Campylobacterota:gtdb_species=s__Aliarcobacter sp016106035:heptad=MCP-36H:species=d__Bacteria_p__Campylobacterota_c__Campylobacteria_o__Campylobacterales_f__Arcobacteraceae_g__Aliarcobacter_s__Aliarcobacter sp016106035])0.892:0.0357804[&&NHX:Sample_counter=:Type_counter=GTDB--2:capture_class_counter=:capture_domain_counter=:capture_family_counter=:capture_genus_counter=:capture_order_counter=:capture_phylum_counter=:capture_species_counter=:evoltype=D:gtdb_class_counter=c__Campylobacteria--2:gtdb_domain_counter=d__Bacteria--2:gtdb_family_counter=f__Arcobacteraceae--2:gtdb_genus_counter=g__Aliarcobacter--2:gtdb_order_counter=o__Campylobacterales--2:gtdb_phylum_counter=p__Campylobacterota--2:gtdb_species_counter=s__Aliarcobacter cibarius--1||s__Aliarcobacter sp016106035--1:heptad_counter=MCP-36H--2:lbd_counter=:lca=d__Bacteria:lca_tree=g__Aliarcobacter:name=N583159:ref_name_counter=])0.882:0.0522111[&&NHX:Sample_counter=:Type_counter=GTDB--3:capture_class_counter=:capture_domain_counter=:capture_family_counter=:capture_genus_counter=:capture_order_counter=:capture_phylum_counter=:capture_species_counter=:evoltype=D:gtdb_class_counter=c__Campylobacteria--3:gtdb_domain_counter=d__Bacteria--3:gtdb_family_counter=f__Arcobacteraceae--3:gtdb_genus_counter=g__Aliarcobacter--3:gtdb_order_counter=o__Campylobacterales--3:gtdb_phylum_counter=p__Campylobacterota--3:gtdb_species_counter=s__Aliarcobacter cibarius--1||s__Aliarcobacter faecis--1||s__Aliarcobacter sp016106035--1:heptad_counter=MCP-36H--3:lbd_counter=:lca=d__Bacteria:lca_tree=g__Aliarcobacter:name=N583160:ref_name_counter=],((RS_GCF_003544835.1_protein.faa_NZ_CP032099.1_1719@PF00015_full_PFAM.409.623:0.0562035[&&NHX:Type=GTDB:gtdb_class=c__Campylobacteria:gtdb_domain=d__Bacteria:gtdb_family=f__Arcobacteraceae:gtdb_genus=g__Aliarcobacter:gtdb_order=o__Campylobacterales:gtdb_phylum=p__Campylobacterota:gtdb_species=s__Aliarcobacter skirrowii:heptad=MCP-36H:species=d__Bacteria_p__Campylobacterota_c__Campylobacteria_o__Campylobacterales_f__Arcobacteraceae_g__Aliarcobacter_s__Aliarcobacter skirrowii],(((RS_GCF_014352935.1_protein.faa_NZ_CP060694.1_393@PF00015_full_PFAM.410.652:5e-09[&&NHX:Type=GTDB:gtdb_class=c__Campylobacteria:gtdb_domain=d__Bacteria:gtdb_family=f__Arcobacteraceae:gtdb_genus=g__Aliarcobacter:gtdb_order=o__Campylobacterales:gtdb_phylum=p__Campylobacterota:gtdb_species=s__Aliarcobacter cryaerophilus_A:heptad=MCP-36H:species=d__Bacteria_p__Campylobacterota_c__Campylobacteria_o__Campylobacterales_f__Arcobacteraceae_g__Aliarcobacter_s__Aliarcobacter cryaerophilus_A],RS_GCF_014352935.1_protein.faa_NZ_CP060694.1_1210@PF00015_full_PFAM.417.607:5e-09[&&NHX:Type=GTDB:gtdb_class=c__Campylobacteria:gtdb_domain=d__Bacteria:gtdb_family=f__Arcobacteraceae:gtdb_genus=g__Aliarcobacter:gtdb_order=o__Campylobacterales:gtdb_phylum=p__Campylobacterota:gtdb_species=s__Aliarcobacter cryaerophilus_A:heptad=MCP-36H:species=d__Bacteria_p__Campylobacterota_c__Campylobacteria_o__Campylobacterales_f__Arcobacteraceae_g__Aliarcobacter_s__Aliarcobacter cryaerophilus_A])0.937:0.0211046[&&NHX:Sample_counter=:Type_counter=GTDB--2:capture_class_counter=:capture_domain_counter=:capture_family_counter=:capture_genus_counter=:capture_order_counter=:capture_phylum_counter=:capture_species_counter=:evoltype=D:gtdb_class_counter=c__Campylobacteria--2:gtdb_domain_counter=d__Bacteria--2:gtdb_family_counter=f__Arcobacteraceae--2:gtdb_genus_counter=g__Aliarcobacter--2:gtdb_order_counter=o__Campylobacterales--2:gtdb_phylum_counter=p__Campylobacterota--2:gtdb_species_counter=s__Aliarcobacter cryaerophilus_A--2:heptad_counter=MCP-36H--2:lbd_counter=:lca=d__Bacteria:lca_tree=s__Aliarcobacter cryaerophilus_A:name=N583164:ref_name_counter=],((RS_GCF_002993025.1_protein.faa_NZ_NXGI01000012.1_2@PF00015_full_PFAM.297.500:0.0145662[&&NHX:Type=GTDB:gtdb_class=c__Campylobacteria:gtdb_domain=d__Bacteria:gtdb_family=f__Arcobacteraceae:gtdb_genus=g__Aliarcobacter:gtdb_order=o__Campylobacterales:gtdb_phylum=p__Campylobacterota:gtdb_species=s__Aliarcobacter cryaerophilus_B:heptad=MCP-34H:species=d__Bacteria_p__Campylobacterota_c__Campylobacteria_o__Campylobacterales_f__Arcobacteraceae_g__Aliarcobacter_s__Aliarcobacter cryaerophilus_B],(RS_GCF_003660105.1_protein.faa_NZ_CP032823.1_341@PF00015_full_PFAM.411.613:5e-09[&&NHX:Type=GTDB:gtdb_class=c__Campylobacteria:gtdb_domain=d__Bacteria:gtdb_family=f__Arcobacteraceae:gtdb_genus=g__Aliarcobacter:gtdb_order=o__Campylobacterales:gtdb_phylum=p__Campylobacterota:gtdb_species=s__Aliarcobacter cryaerophilus:heptad=MCP-34H:species=d__Bacteria_p__Campylobacterota_c__Campylobacteria_o__Campylobacterales_f__Arcobacteraceae_g__Aliarcobacter_s__Aliarcobacter cryaerophilus],RS_GCF_003660105.1_protein.faa_NZ_CP032823.1_1112@PF00015_full_PFAM.416.619:5e-09[&&NHX:Type=GTDB:gtdb_class=c__Campylobacteria:gtdb_domain=d__Bacteria:gtdb_family=f__Arcobacteraceae:gtdb_genus=g__Aliarcobacter:gtdb_order=o__Campylobacterales:gtdb_phylum=p__Campylobacterota:gtdb_species=s__Aliarcobacter cryaerophilus:heptad=MCP-34H:species=d__Bacteria_p__Campylobacterota_c__Campylobacteria_o__Campylobacterales_f__Arcobacteraceae_g__Aliarcobacter_s__Aliarcobacter cryaerophilus])0.714:0.00515143[&&NHX:Sample_counter=:Type_counter=GTDB--2:capture_class_counter=:capture_domain_counter=:capture_family_counter=:capture_genus_counter=:capture_order_counter=:capture_phylum_counter=:capture_species_counter=:evoltype=D:gtdb_class_counter=c__Campylobacteria--2:gtdb_domain_counter=d__Bacteria--2:gtdb_family_counter=f__Arcobacteraceae--2:gtdb_genus_counter=g__Aliarcobacter--2:gtdb_order_counter=o__Campylobacterales--2:gtdb_phylum_counter=p__Campylobacterota--2:gtdb_species_counter=s__Aliarcobacter cryaerophilus--2:heptad_counter=MCP-34H--2:lbd_counter=:lca=d__Bacteria:lca_tree=s__Aliarcobacter cryaerophilus:name=N583168:ref_name_counter=])0.91:0.0167307[&&NHX:Sample_counter=:Type_counter=GTDB--3:capture_class_counter=:capture_domain_counter=:capture_family_counter=:capture_genus_counter=:capture_order_counter=:capture_phylum_counter=:capture_species_counter=:evoltype=D:gtdb_class_counter=c__Campylobacteria--3:gtdb_domain_counter=d__Bacteria--3:gtdb_family_counter=f__Arcobacteraceae--3:gtdb_genus_counter=g__Aliarcobacter--3:gtdb_order_counter=o__Campylobacterales--3:gtdb_phylum_counter=p__Campylobacterota--3:gtdb_species_counter=s__Aliarcobacter cryaerophilus--2||s__Aliarcobacter cryaerophilus_B--1:heptad_counter=MCP-34H--3:lbd_counter=:lca=d__Bacteria:lca_tree=g__Aliarcobacter:name=N583169:ref_name_counter=],GB_GCA_017996075.1_protein.faa_JAGOHQ010000008.1_2@PF00015_full_PFAM.411.616:0.012875[&&NHX:Type=GTDB:gtdb_class=c__Campylobacteria:gtdb_domain=d__Bacteria:gtdb_family=f__Arcobacteraceae:gtdb_genus=g__Aliarcobacter:gtdb_order=o__Campylobacterales:gtdb_phylum=p__Campylobacterota:gtdb_species=s__Aliarcobacter sp017996075:heptad=MCP-36H:species=d__Bacteria_p__Campylobacterota_c__Campylobacteria_o__Campylobacterales_f__Arcobacteraceae_g__Aliarcobacter_s__Aliarcobacter sp017996075])0.775:0.00787529[&&NHX:Sample_counter=:Type_counter=GTDB--4:capture_class_counter=:capture_domain_counter=:capture_family_counter=:capture_genus_counter=:capture_order_counter=:capture_phylum_counter=:capture_species_counter=:evoltype=D:gtdb_class_counter=c__Campylobacteria--4:gtdb_domain_counter=d__Bacteria--4:gtdb_family_counter=f__Arcobacteraceae--4:gtdb_genus_counter=g__Aliarcobacter--4:gtdb_order_counter=o__Campylobacterales--4:gtdb_phylum_counter=p__Campylobacterota--4:gtdb_species_counter=s__Aliarcobacter cryaerophilus--2||s__Aliarcobacter cryaerophilus_B--1||s__Aliarcobacter sp017996075--1:heptad_counter=MCP-34H--3||MCP-36H--1:lbd_counter=:lca=d__Bacteria:lca_tree=g__Aliarcobacter:name=N583171:ref_name_counter=])0.831:0.01454[&&NHX:Sample_counter=:Type_counter=GTDB--6:capture_class_counter=:capture_domain_counter=:capture_family_counter=:capture_genus_counter=:capture_order_counter=:capture_phylum_counter=:capture_species_counter=:evoltype=D:gtdb_class_counter=c__Campylobacteria--6:gtdb_domain_counter=d__Bacteria--6:gtdb_family_counter=f__Arcobacteraceae--6:gtdb_genus_counter=g__Aliarcobacter--6:gtdb_order_counter=o__Campylobacterales--6:gtdb_phylum_counter=p__Campylobacterota--6:gtdb_species_counter=s__Aliarcobacter cryaerophilus--2||s__Aliarcobacter cryaerophilus_A--2||s__Aliarcobacter cryaerophilus_B--1||s__Aliarcobacter sp017996075--1:heptad_counter=MCP-34H--3||MCP-36H--3:lbd_counter=:lca=d__Bacteria:lca_tree=g__Aliarcobacter:name=N583172:ref_name_counter=],(RS_GCF_003355515.1_protein.faa_NZ_CP031367.1_1300@PF00015_full_PFAM.409.629:5e-09[&&NHX:Type=GTDB:gtdb_class=c__Campylobacteria:gtdb_domain=d__Bacteria:gtdb_family=f__Arcobacteraceae:gtdb_genus=g__Aliarcobacter:gtdb_order=o__Campylobacterales:gtdb_phylum=p__Campylobacterota:gtdb_species=s__Aliarcobacter trophiarum:heptad=MCP-36H:species=d__Bacteria_p__Campylobacterota_c__Campylobacteria_o__Campylobacterales_f__Arcobacteraceae_g__Aliarcobacter_s__Aliarcobacter trophiarum],((RS_GCF_003355515.1_protein.faa_NZ_CP031367.1_1129@PF00015_full_PFAM.555.780:0[&&NHX:Type=GTDB:gtdb_class=c__Campylobacteria:gtdb_domain=d__Bacteria:gtdb_family=f__Arcobacteraceae:gtdb_genus=g__Aliarcobacter:gtdb_order=o__Campylobacterales:gtdb_phylum=p__Campylobacterota:gtdb_species=s__Aliarcobacter trophiarum:heptad=MCP-36H:species=d__Bacteria_p__Campylobacterota_c__Campylobacteria_o__Campylobacterales_f__Arcobacteraceae_g__Aliarcobacter_s__Aliarcobacter trophiarum],RS_GCF_003355515.1_protein.faa_NZ_CP031367.1_1132@PF00015_full_PFAM.409.634:0[&&NHX:Type=GTDB:gtdb_class=c__Campylobacteria:gtdb_domain=d__Bacteria:gtdb_family=f__Arcobacteraceae:gtdb_genus=g__Aliarcobacter:gtdb_order=o__Campylobacterales:gtdb_phylum=p__Campylobacterota:gtdb_species=s__Aliarcobacter trophiarum:heptad=MCP-36H:species=d__Bacteria_p__Campylobacterota_c__Campylobacteria_o__Campylobacterales_f__Arcobacteraceae_g__Aliarcobacter_s__Aliarcobacter trophiarum]):5e-09[&&NHX:Sample_counter=:Type_counter=GTDB--2:capture_class_counter=:capture_domain_counter=:capture_family_counter=:capture_genus_counter=:capture_order_counter=:capture_phylum_counter=:capture_species_counter=:evoltype=D:gtdb_class_counter=c__Campylobacteria--2:gtdb_domain_counter=d__Bacteria--2:gtdb_family_counter=f__Arcobacteraceae--2:gtdb_genus_counter=g__Aliarcobacter--2:gtdb_order_counter=o__Campylobacterales--2:gtdb_phylum_counter=p__Campylobacterota--2:gtdb_species_counter=s__Aliarcobacter trophiarum--2:heptad_counter=MCP-36H--2:lbd_counter=:lca=d__Bacteria:lca_tree=s__Aliarcobacter trophiarum:name=N583176:ref_name_counter=],RS_GCF_003355515.1_protein.faa_NZ_CP031367.1_1269@PF00015_full_PFAM.57.280:5e-09[&&NHX:Type=GTDB:gtdb_class=c__Campylobacteria:gtdb_domain=d__Bacteria:gtdb_family=f__Arcobacteraceae:gtdb_genus=g__Aliarcobacter:gtdb_order=o__Campylobacterales:gtdb_phylum=p__Campylobacterota:gtdb_species=s__Aliarcobacter trophiarum:heptad=MCP-36H:species=d__Bacteria_p__Campylobacterota_c__Campylobacteria_o__Campylobacterales_f__Arcobacteraceae_g__Aliarcobacter_s__Aliarcobacter trophiarum])0.436:5e-09[&&NHX:Sample_counter=:Type_counter=GTDB--3:capture_class_counter=:capture_domain_counter=:capture_family_counter=:capture_genus_counter=:capture_order_counter=:capture_phylum_counter=:capture_species_counter=:evoltype=D:gtdb_class_counter=c__Campylobacteria--3:gtdb_domain_counter=d__Bacteria--3:gtdb_family_counter=f__Arcobacteraceae--3:gtdb_genus_counter=g__Aliarcobacter--3:gtdb_order_counter=o__Campylobacterales--3:gtdb_phylum_counter=p__Campylobacterota--3:gtdb_species_counter=s__Aliarcobacter trophiarum--3:heptad_counter=MCP-36H--3:lbd_counter=:lca=d__Bacteria:lca_tree=s__Aliarcobacter trophiarum:name=N583178:ref_name_counter=])0.972:0.0306474[&&NHX:Sample_counter=:Type_counter=GTDB--4:capture_class_counter=:capture_domain_counter=:capture_family_counter=:capture_genus_counter=:capture_order_counter=:capture_phylum_counter=:capture_species_counter=:evoltype=D:gtdb_class_counter=c__Campylobacteria--4:gtdb_domain_counter=d__Bacteria--4:gtdb_family_counter=f__Arcobacteraceae--4:gtdb_genus_counter=g__Aliarcobacter--4:gtdb_order_counter=o__Campylobacterales--4:gtdb_phylum_counter=p__Campylobacterota--4:gtdb_species_counter=s__Aliarcobacter trophiarum--4:heptad_counter=MCP-36H--4:lbd_counter=:lca=d__Bacteria:lca_tree=s__Aliarcobacter trophiarum:name=N583179:ref_name_counter=])0.774:0.0149241[&&NHX:Sample_counter=:Type_counter=GTDB--10:capture_class_counter=:capture_domain_counter=:capture_family_counter=:capture_genus_counter=:capture_order_counter=:capture_phylum_counter=:capture_species_counter=:evoltype=D:gtdb_class_counter=c__Campylobacteria--10:gtdb_domain_counter=d__Bacteria--10:gtdb_family_counter=f__Arcobacteraceae--10:gtdb_genus_counter=g__Aliarcobacter--10:gtdb_order_counter=o__Campylobacterales--10:gtdb_phylum_counter=p__Campylobacterota--10:gtdb_species_counter=s__Aliarcobacter cryaerophilus--2||s__Aliarcobacter cryaerophilus_A--2||s__Aliarcobacter cryaerophilus_B--1||s__Aliarcobacter sp017996075--1||s__Aliarcobacter trophiarum--4:heptad_counter=MCP-34H--3||MCP-36H--7:lbd_counter=:lca=d__Bacteria:lca_tree=g__Aliarcobacter:name=N583180:ref_name_counter=])1:0.0851132[&&NHX:Sample_counter=:Type_counter=GTDB--11:capture_class_counter=:capture_domain_counter=:capture_family_counter=:capture_genus_counter=:capture_order_counter=:capture_phylum_counter=:capture_species_counter=:evoltype=D:gtdb_class_counter=c__Campylobacteria--11:gtdb_domain_counter=d__Bacteria--11:gtdb_family_counter=f__Arcobacteraceae--11:gtdb_genus_counter=g__Aliarcobacter--11:gtdb_order_counter=o__Campylobacterales--11:gtdb_phylum_counter=p__Campylobacterota--11:gtdb_species_counter=s__Aliarcobacter cryaerophilus--2||s__Aliarcobacter cryaerophilus_A--2||s__Aliarcobacter cryaerophilus_B--1||s__Aliarcobacter skirrowii--1||s__Aliarcobacter sp017996075--1||s__Aliarcobacter trophiarum--4:heptad_counter=MCP-34H--3||MCP-36H--8:lbd_counter=:lca=d__Bacteria:lca_tree=g__Aliarcobacter:name=N583181:ref_name_counter=],(RS_GCF_013201625.1_protein.faa_NZ_CP053839.1_638@PF00015_full_PFAM.409.631:0.0374854[&&NHX:Type=GTDB:gtdb_class=c__Campylobacteria:gtdb_domain=d__Bacteria:gtdb_family=f__Arcobacteraceae:gtdb_genus=g__Aliarcobacter:gtdb_order=o__Campylobacterales:gtdb_phylum=p__Campylobacterota:gtdb_species=s__Aliarcobacter lanthieri:heptad=MCP-36H:species=d__Bacteria_p__Campylobacterota_c__Campylobacteria_o__Campylobacterales_f__Arcobacteraceae_g__Aliarcobacter_s__Aliarcobacter lanthieri],GB_GCA_003316695.1_protein.faa_PDKB01000004.1_58@PF00015_full_PFAM.410.634:0.0663198[&&NHX:Type=GTDB:gtdb_class=c__Campylobacteria:gtdb_domain=d__Bacteria:gtdb_family=f__Arcobacteraceae:gtdb_genus=g__Aliarcobacter:gtdb_order=o__Campylobacterales:gtdb_phylum=p__Campylobacterota:gtdb_species=s__Aliarcobacter sp003316695:heptad=MCP-36H:species=d__Bacteria_p__Campylobacterota_c__Campylobacteria_o__Campylobacterales_f__Arcobacteraceae_g__Aliarcobacter_s__Aliarcobacter sp003316695])0.766:0.0290389[&&NHX:Sample_counter=:Type_counter=GTDB--2:capture_class_counter=:capture_domain_counter=:capture_family_counter=:capture_genus_counter=:capture_order_counter=:capture_phylum_counter=:capture_species_counter=:evoltype=D:gtdb_class_counter=c__Campylobacteria--2:gtdb_domain_counter=d__Bacteria--2:gtdb_family_counter=f__Arcobacteraceae--2:gtdb_genus_counter=g__Aliarcobacter--2:gtdb_order_counter=o__Campylobacterales--2:gtdb_phylum_counter=p__Campylobacterota--2:gtdb_species_counter=s__Aliarcobacter lanthieri--1||s__Aliarcobacter sp003316695--1:heptad_counter=MCP-36H--2:lbd_counter=:lca=d__Bacteria:lca_tree=g__Aliarcobacter:name=N583184:ref_name_counter=])0.935:0.0311043[&&NHX:Sample_counter=:Type_counter=GTDB--13:capture_class_counter=:capture_domain_counter=:capture_family_counter=:capture_genus_counter=:capture_order_counter=:capture_phylum_counter=:capture_species_counter=:evoltype=D:gtdb_class_counter=c__Campylobacteria--13:gtdb_domain_counter=d__Bacteria--13:gtdb_family_counter=f__Arcobacteraceae--13:gtdb_genus_counter=g__Aliarcobacter--13:gtdb_order_counter=o__Campylobacterales--13:gtdb_phylum_counter=p__Campylobacterota--13:gtdb_species_counter=s__Aliarcobacter cryaerophilus--2||s__Aliarcobacter cryaerophilus_A--2||s__Aliarcobacter cryaerophilus_B--1||s__Aliarcobacter lanthieri--1||s__Aliarcobacter skirrowii--1||s__Aliarcobacter sp003316695--1||s__Aliarcobacter sp017996075--1||s__Aliarcobacter trophiarum--4:heptad_counter=MCP-34H--3||MCP-36H--10:lbd_counter=:lca=d__Bacteria:lca_tree=g__Aliarcobacter:name=N583185:ref_name_counter=])0.836:0.0201388[&&NHX:Sample_counter=:Type_counter=GTDB--16:capture_class_counter=:capture_domain_counter=:capture_family_counter=:capture_genus_counter=:capture_order_counter=:capture_phylum_counter=:capture_species_counter=:evoltype=D:gtdb_class_counter=c__Campylobacteria--16:gtdb_domain_counter=d__Bacteria--16:gtdb_family_counter=f__Arcobacteraceae--16:gtdb_genus_counter=g__Aliarcobacter--16:gtdb_order_counter=o__Campylobacterales--16:gtdb_phylum_counter=p__Campylobacterota--16:gtdb_species_counter=s__Aliarcobacter cibarius--1||s__Aliarcobacter cryaerophilus--2||s__Aliarcobacter cryaerophilus_A--2||s__Aliarcobacter cryaerophilus_B--1||s__Aliarcobacter faecis--1||s__Aliarcobacter lanthieri--1||s__Aliarcobacter skirrowii--1||s__Aliarcobacter sp003316695--1||s__Aliarcobacter sp016106035--1||s__Aliarcobacter sp017996075--1||s__Aliarcobacter trophiarum--4:heptad_counter=MCP-34H--3||MCP-36H--13:lbd_counter=:lca=d__Bacteria:lca_tree=g__Aliarcobacter:name=N583186:ref_name_counter=],(RS_GCF_013201625.1_protein.faa_NZ_CP053839.1_2148@PF00015_full_PFAM.416.580:0.0483892[&&NHX:Type=GTDB:gtdb_class=c__Campylobacteria:gtdb_domain=d__Bacteria:gtdb_family=f__Arcobacteraceae:gtdb_genus=g__Aliarcobacter:gtdb_order=o__Campylobacterales:gtdb_phylum=p__Campylobacterota:gtdb_species=s__Aliarcobacter lanthieri:heptad=MCP-36H:species=d__Bacteria_p__Campylobacterota_c__Campylobacteria_o__Campylobacterales_f__Arcobacteraceae_g__Aliarcobacter_s__Aliarcobacter lanthieri],RS_GCF_013201705.1_protein.faa_NZ_CP053837.1_34@PF00015_full_PFAM.386.587:0.0569048[&&NHX:Type=GTDB:gtdb_class=c__Campylobacteria:gtdb_domain=d__Bacteria:gtdb_family=f__Arcobacteraceae:gtdb_genus=g__Aliarcobacter:gtdb_order=o__Campylobacterales:gtdb_phylum=p__Campylobacterota:gtdb_species=s__Aliarcobacter faecis:heptad=MCP-36H:species=d__Bacteria_p__Campylobacterota_c__Campylobacteria_o__Campylobacterales_f__Arcobacteraceae_g__Aliarcobacter_s__Aliarcobacter faecis])0.991:0.0834063[&&NHX:Sample_counter=:Type_counter=GTDB--2:capture_class_counter=:capture_domain_counter=:capture_family_counter=:capture_genus_counter=:capture_order_counter=:capture_phylum_counter=:capture_species_counter=:evoltype=D:gtdb_class_counter=c__Campylobacteria--2:gtdb_domain_counter=d__Bacteria--2:gtdb_family_counter=f__Arcobacteraceae--2:gtdb_genus_counter=g__Aliarcobacter--2:gtdb_order_counter=o__Campylobacterales--2:gtdb_phylum_counter=p__Campylobacterota--2:gtdb_species_counter=s__Aliarcobacter faecis--1||s__Aliarcobacter lanthieri--1:heptad_counter=MCP-36H--2:lbd_counter=:lca=d__Bacteria:lca_tree=g__Aliarcobacter:name=N583189:ref_name_counter=])0.85:0.0161809[&&NHX:Sample_counter=:Type_counter=GTDB--18:capture_class_counter=:capture_domain_counter=:capture_family_counter=:capture_genus_counter=:capture_order_counter=:capture_phylum_counter=:capture_species_counter=:evoltype=D:gtdb_class_counter=c__Campylobacteria--18:gtdb_domain_counter=d__Bacteria--18:gtdb_family_counter=f__Arcobacteraceae--18:gtdb_genus_counter=g__Aliarcobacter--18:gtdb_order_counter=o__Campylobacterales--18:gtdb_phylum_counter=p__Campylobacterota--18:gtdb_species_counter=s__Aliarcobacter cibarius--1||s__Aliarcobacter cryaerophilus--2||s__Aliarcobacter cryaerophilus_A--2||s__Aliarcobacter cryaerophilus_B--1||s__Aliarcobacter faecis--2||s__Aliarcobacter lanthieri--2||s__Aliarcobacter skirrowii--1||s__Aliarcobacter sp003316695--1||s__Aliarcobacter sp016106035--1||s__Aliarcobacter sp017996075--1||s__Aliarcobacter trophiarum--4:heptad_counter=MCP-34H--3||MCP-36H--15:lbd_counter=:lca=d__Bacteria:lca_tree=g__Aliarcobacter:name=N583190:ref_name_counter=],(RS_GCF_013201625.1_protein.faa_NZ_CP053839.1_972@PF00015_full_PFAM.427.653:0.0600679[&&NHX:Type=GTDB:gtdb_class=c__Campylobacteria:gtdb_domain=d__Bacteria:gtdb_family=f__Arcobacteraceae:gtdb_genus=g__Aliarcobacter:gtdb_order=o__Campylobacterales:gtdb_phylum=p__Campylobacterota:gtdb_species=s__Aliarcobacter lanthieri:heptad=MCP-36H:species=d__Bacteria_p__Campylobacterota_c__Campylobacteria_o__Campylobacterales_f__Arcobacteraceae_g__Aliarcobacter_s__Aliarcobacter lanthieri],((RS_GCF_013201625.1_protein.faa_NZ_CP053839.1_2178@PF00015_full_PFAM.546.724:0.0401751[&&NHX:Type=GTDB:gtdb_class=c__Campylobacteria:gtdb_domain=d__Bacteria:gtdb_family=f__Arcobacteraceae:gtdb_genus=g__Aliarcobacter:gtdb_order=o__Campylobacterales:gtdb_phylum=p__Campylobacterota:gtdb_species=s__Aliarcobacter lanthieri:heptad=MCP-36H:species=d__Bacteria_p__Campylobacterota_c__Campylobacteria_o__Campylobacterales_f__Arcobacteraceae_g__Aliarcobacter_s__Aliarcobacter lanthieri],GB_GCA_003316695.1_protein.faa_PDKB01000022.1_20@PF00015_full_PFAM.547.724:0.00441947[&&NHX:Type=GTDB:gtdb_class=c__Campylobacteria:gtdb_domain=d__Bacteria:gtdb_family=f__Arcobacteraceae:gtdb_genus=g__Aliarcobacter:gtdb_order=o__Campylobacterales:gtdb_phylum=p__Campylobacterota:gtdb_species=s__Aliarcobacter sp003316695:heptad=MCP-36H:species=d__Bacteria_p__Campylobacterota_c__Campylobacteria_o__Campylobacterales_f__Arcobacteraceae_g__Aliarcobacter_s__Aliarcobacter sp003316695])0.999:0.107048[&&NHX:Sample_counter=:Type_counter=GTDB--2:capture_class_counter=:capture_domain_counter=:capture_family_counter=:capture_genus_counter=:capture_order_counter=:capture_phylum_counter=:capture_species_counter=:evoltype=D:gtdb_class_counter=c__Campylobacteria--2:gtdb_domain_counter=d__Bacteria--2:gtdb_family_counter=f__Arcobacteraceae--2:gtdb_genus_counter=g__Aliarcobacter--2:gtdb_order_counter=o__Campylobacterales--2:gtdb_phylum_counter=p__Campylobacterota--2:gtdb_species_counter=s__Aliarcobacter lanthieri--1||s__Aliarcobacter sp003316695--1:heptad_counter=MCP-36H--2:lbd_counter=:lca=d__Bacteria:lca_tree=g__Aliarcobacter:name=N583194:ref_name_counter=],((RS_GCF_003660105.1_protein.faa_NZ_CP032823.1_1973@PF00015_full_PFAM.548.727:0.00553968[&&NHX:Type=GTDB:gtdb_class=c__Campylobacteria:gtdb_domain=d__Bacteria:gtdb_family=f__Arcobacteraceae:gtdb_genus=g__Aliarcobacter:gtdb_order=o__Campylobacterales:gtdb_phylum=p__Campylobacterota:gtdb_species=s__Aliarcobacter cryaerophilus:heptad=MCP-36H:species=d__Bacteria_p__Campylobacterota_c__Campylobacteria_o__Campylobacterales_f__Arcobacteraceae_g__Aliarcobacter_s__Aliarcobacter cryaerophilus],RS_GCF_002993025.1_protein.faa_NZ_NXGI01000002.1_39@PF00015_full_PFAM.548.726:0.0112839[&&NHX:Type=GTDB:gtdb_class=c__Campylobacteria:gtdb_domain=d__Bacteria:gtdb_family=f__Arcobacteraceae:gtdb_genus=g__Aliarcobacter:gtdb_order=o__Campylobacterales:gtdb_phylum=p__Campylobacterota:gtdb_species=s__Aliarcobacter cryaerophilus_B:heptad=MCP-36H:species=d__Bacteria_p__Campylobacterota_c__Campylobacteria_o__Campylobacterales_f__Arcobacteraceae_g__Aliarcobacter_s__Aliarcobacter cryaerophilus_B])0.78:0.0126285[&&NHX:Sample_counter=:Type_counter=GTDB--2:capture_class_counter=:capture_domain_counter=:capture_family_counter=:capture_genus_counter=:capture_order_counter=:capture_phylum_counter=:capture_species_counter=:evoltype=D:gtdb_class_counter=c__Campylobacteria--2:gtdb_domain_counter=d__Bacteria--2:gtdb_family_counter=f__Arcobacteraceae--2:gtdb_genus_counter=g__Aliarcobacter--2:gtdb_order_counter=o__Campylobacterales--2:gtdb_phylum_counter=p__Campylobacterota--2:gtdb_species_counter=s__Aliarcobacter cryaerophilus--1||s__Aliarcobacter cryaerophilus_B--1:heptad_counter=MCP-36H--2:lbd_counter=:lca=d__Bacteria:lca_tree=g__Aliarcobacter:name=N583197:ref_name_counter=],(RS_GCF_003544835.1_protein.faa_NZ_CP032099.1_1972@PF00015_full_PFAM.553.728:0.0244517[&&NHX:Type=GTDB:gtdb_class=c__Campylobacteria:gtdb_domain=d__Bacteria:gtdb_family=f__Arcobacteraceae:gtdb_genus=g__Aliarcobacter:gtdb_order=o__Campylobacterales:gtdb_phylum=p__Campylobacterota:gtdb_species=s__Aliarcobacter skirrowii:heptad=MCP-36H:species=d__Bacteria_p__Campylobacterota_c__Campylobacteria_o__Campylobacterales_f__Arcobacteraceae_g__Aliarcobacter_s__Aliarcobacter skirrowii],RS_GCF_003355515.1_protein.faa_NZ_CP031367.1_1920@PF00015_full_PFAM.550.731:0.0285863[&&NHX:Type=GTDB:gtdb_class=c__Campylobacteria:gtdb_domain=d__Bacteria:gtdb_family=f__Arcobacteraceae:gtdb_genus=g__Aliarcobacter:gtdb_order=o__Campylobacterales:gtdb_phylum=p__Campylobacterota:gtdb_species=s__Aliarcobacter trophiarum:heptad=MCP-36H:species=d__Bacteria_p__Campylobacterota_c__Campylobacteria_o__Campylobacterales_f__Arcobacteraceae_g__Aliarcobacter_s__Aliarcobacter trophiarum])0.753:0.00584746[&&NHX:Sample_counter=:Type_counter=GTDB--2:capture_class_counter=:capture_domain_counter=:capture_family_counter=:capture_genus_counter=:capture_order_counter=:capture_phylum_counter=:capture_species_counter=:evoltype=D:gtdb_class_counter=c__Campylobacteria--2:gtdb_domain_counter=d__Bacteria--2:gtdb_family_counter=f__Arcobacteraceae--2:gtdb_genus_counter=g__Aliarcobacter--2:gtdb_order_counter=o__Campylobacterales--2:gtdb_phylum_counter=p__Campylobacterota--2:gtdb_species_counter=s__Aliarcobacter skirrowii--1||s__Aliarcobacter trophiarum--1:heptad_counter=MCP-36H--2:lbd_counter=:lca=d__Bacteria:lca_tree=g__Aliarcobacter:name=N583200:ref_name_counter=])0.97:0.047659[&&NHX:Sample_counter=:Type_counter=GTDB--4:capture_class_counter=:capture_domain_counter=:capture_family_counter=:capture_genus_counter=:capture_order_counter=:capture_phylum_counter=:capture_species_counter=:evoltype=D:gtdb_class_counter=c__Campylobacteria--4:gtdb_domain_counter=d__Bacteria--4:gtdb_family_counter=f__Arcobacteraceae--4:gtdb_genus_counter=g__Aliarcobacter--4:gtdb_order_counter=o__Campylobacterales--4:gtdb_phylum_counter=p__Campylobacterota--4:gtdb_species_counter=s__Aliarcobacter cryaerophilus--1||s__Aliarcobacter cryaerophilus_B--1||s__Aliarcobacter skirrowii--1||s__Aliarcobacter trophiarum--1:heptad_counter=MCP-36H--4:lbd_counter=:lca=d__Bacteria:lca_tree=g__Aliarcobacter:name=N583201:ref_name_counter=])0.901:0.0304786[&&NHX:Sample_counter=:Type_counter=GTDB--6:capture_class_counter=:capture_domain_counter=:capture_family_counter=:capture_genus_counter=:capture_order_counter=:capture_phylum_counter=:capture_species_counter=:evoltype=D:gtdb_class_counter=c__Campylobacteria--6:gtdb_domain_counter=d__Bacteria--6:gtdb_family_counter=f__Arcobacteraceae--6:gtdb_genus_counter=g__Aliarcobacter--6:gtdb_order_counter=o__Campylobacterales--6:gtdb_phylum_counter=p__Campylobacterota--6:gtdb_species_counter=s__Aliarcobacter cryaerophilus--1||s__Aliarcobacter cryaerophilus_B--1||s__Aliarcobacter lanthieri--1||s__Aliarcobacter skirrowii--1||s__Aliarcobacter sp003316695--1||s__Aliarcobacter trophiarum--1:heptad_counter=MCP-36H--6:lbd_counter=:lca=d__Bacteria:lca_tree=g__Aliarcobacter:name=N583202:ref_name_counter=])0.963:0.043395[&&NHX:Sample_counter=:Type_counter=GTDB--7:capture_class_counter=:capture_domain_counter=:capture_family_counter=:capture_genus_counter=:capture_order_counter=:capture_phylum_counter=:capture_species_counter=:evoltype=D:gtdb_class_counter=c__Campylobacteria--7:gtdb_domain_counter=d__Bacteria--7:gtdb_family_counter=f__Arcobacteraceae--7:gtdb_genus_counter=g__Aliarcobacter--7:gtdb_order_counter=o__Campylobacterales--7:gtdb_phylum_counter=p__Campylob
```
