## Supplementary material for "Unveiling the hidden biodiversity of microbial chemoreceptor genes in the rare biosphere": MCPsignal_captured_gtdbr207.nw (part 803 of 1806)

```
acterota--7:gtdb_species_counter=s__Aliarcobacter cryaerophilus--1||s__Aliarcobacter cryaerophilus_B--1||s__Aliarcobacter lanthieri--2||s__Aliarcobacter skirrowii--1||s__Aliarcobacter sp003316695--1||s__Aliarcobacter trophiarum--1:heptad_counter=MCP-36H--7:lbd_counter=:lca=d__Bacteria:lca_tree=g__Aliarcobacter:name=N583203:ref_name_counter=])0.824:0.0125877[&&NHX:Sample_counter=:Type_counter=GTDB--25:capture_class_counter=:capture_domain_counter=:capture_family_counter=:capture_genus_counter=:capture_order_counter=:capture_phylum_counter=:capture_species_counter=:evoltype=D:gtdb_class_counter=c__Campylobacteria--25:gtdb_domain_counter=d__Bacteria--25:gtdb_family_counter=f__Arcobacteraceae--25:gtdb_genus_counter=g__Aliarcobacter--25:gtdb_order_counter=o__Campylobacterales--25:gtdb_phylum_counter=p__Campylobacterota--25:gtdb_species_counter=s__Aliarcobacter cibarius--1||s__Aliarcobacter cryaerophilus--3||s__Aliarcobacter cryaerophilus_A--2||s__Aliarcobacter cryaerophilus_B--2||s__Aliarcobacter faecis--2||s__Aliarcobacter lanthieri--4||s__Aliarcobacter skirrowii--2||s__Aliarcobacter sp003316695--2||s__Aliarcobacter sp016106035--1||s__Aliarcobacter sp017996075--1||s__Aliarcobacter trophiarum--5:heptad_counter=MCP-34H--3||MCP-36H--22:lbd_counter=:lca=d__Bacteria:lca_tree=g__Aliarcobacter:name=N583204:ref_name_counter=],((RS_GCF_013201705.1_protein.faa_NZ_CP053837.1_1893@PF00015_full_PFAM.527.767:0.0744172[&&NHX:Type=GTDB:gtdb_class=c__Campylobacteria:gtdb_domain=d__Bacteria:gtdb_family=f__Arcobacteraceae:gtdb_genus=g__Aliarcobacter:gtdb_order=o__Campylobacterales:gtdb_phylum=p__Campylobacterota:gtdb_species=s__Aliarcobacter faecis:heptad=MCP-36H:species=d__Bacteria_p__Campylobacterota_c__Campylobacteria_o__Campylobacterales_f__Arcobacteraceae_g__Aliarcobacter_s__Aliarcobacter faecis],(RS_GCF_013201705.1_protein.faa_NZ_CP053837.1_1541@PF00015_full_PFAM.276.464:0.0864675[&&NHX:Type=GTDB:gtdb_class=c__Campylobacteria:gtdb_domain=d__Bacteria:gtdb_family=f__Arcobacteraceae:gtdb_genus=g__Aliarcobacter:gtdb_order=o__Campylobacterales:gtdb_phylum=p__Campylobacterota:gtdb_species=s__Aliarcobacter faecis:heptad=MCP-36H:species=d__Bacteria_p__Campylobacterota_c__Campylobacteria_o__Campylobacterales_f__Arcobacteraceae_g__Aliarcobacter_s__Aliarcobacter faecis],(RS_GCF_013201625.1_protein.faa_NZ_CP053839.1_780@PF00015_full_PFAM.395.604:0.0303541[&&NHX:Type=GTDB:gtdb_class=c__Campylobacteria:gtdb_domain=d__Bacteria:gtdb_family=f__Arcobacteraceae:gtdb_genus=g__Aliarcobacter:gtdb_order=o__Campylobacterales:gtdb_phylum=p__Campylobacterota:gtdb_species=s__Aliarcobacter lanthieri:heptad=MCP-36H:species=d__Bacteria_p__Campylobacterota_c__Campylobacteria_o__Campylobacterales_f__Arcobacteraceae_g__Aliarcobacter_s__Aliarcobacter lanthieri],(RS_GCF_013201625.1_protein.faa_NZ_CP053839.1_779@PF00015_full_PFAM.534.752:0.0171836[&&NHX:Type=GTDB:gtdb_class=c__Campylobacteria:gtdb_domain=d__Bacteria:gtdb_family=f__Arcobacteraceae:gtdb_genus=g__Aliarcobacter:gtdb_order=o__Campylobacterales:gtdb_phylum=p__Campylobacterota:gtdb_species=s__Aliarcobacter lanthieri:heptad=MCP-36H:species=d__Bacteria_p__Campylobacterota_c__Campylobacteria_o__Campylobacterales_f__Arcobacteraceae_g__Aliarcobacter_s__Aliarcobacter lanthieri],RS_GCF_013201625.1_protein.faa_NZ_CP053839.1_973@PF00015_full_PFAM.458.636:0.00482137[&&NHX:Type=GTDB:gtdb_class=c__Campylobacteria:gtdb_domain=d__Bacteria:gtdb_family=f__Arcobacteraceae:gtdb_genus=g__Aliarcobacter:gtdb_order=o__Campylobacterales:gtdb_phylum=p__Campylobacterota:gtdb_species=s__Aliarcobacter lanthieri:heptad=MCP-36H:species=d__Bacteria_p__Campylobacterota_c__Campylobacteria_o__Campylobacterales_f__Arcobacteraceae_g__Aliarcobacter_s__Aliarcobacter lanthieri])0.876:0.0221281[&&NHX:Sample_counter=:Type_counter=GTDB--2:capture_class_counter=:capture_domain_counter=:capture_family_counter=:capture_genus_counter=:capture_order_counter=:capture_phylum_counter=:capture_species_counter=:evoltype=D:gtdb_class_counter=c__Campylobacteria--2:gtdb_domain_counter=d__Bacteria--2:gtdb_family_counter=f__Arcobacteraceae--2:gtdb_genus_counter=g__Aliarcobacter--2:gtdb_order_counter=o__Campylobacterales--2:gtdb_phylum_counter=p__Campylobacterota--2:gtdb_species_counter=s__Aliarcobacter lanthieri--2:heptad_counter=MCP-36H--2:lbd_counter=:lca=d__Bacteria:lca_tree=s__Aliarcobacter lanthieri:name=N583210:ref_name_counter=])0.988:0.0647941[&&NHX:Sample_counter=:Type_counter=GTDB--3:capture_class_counter=:capture_domain_counter=:capture_family_counter=:capture_genus_counter=:capture_order_counter=:capture_phylum_counter=:capture_species_counter=:evoltype=D:gtdb_class_counter=c__Campylobacteria--3:gtdb_domain_counter=d__Bacteria--3:gtdb_family_counter=f__Arcobacteraceae--3:gtdb_genus_counter=g__Aliarcobacter--3:gtdb_order_counter=o__Campylobacterales--3:gtdb_phylum_counter=p__Campylobacterota--3:gtdb_species_counter=s__Aliarcobacter lanthieri--3:heptad_counter=MCP-36H--3:lbd_counter=:lca=d__Bacteria:lca_tree=s__Aliarcobacter lanthieri:name=N583211:ref_name_counter=])0.847:0.0224849[&&NHX:Sample_counter=:Type_counter=GTDB--4:capture_class_counter=:capture_domain_counter=:capture_family_counter=:capture_genus_counter=:capture_order_counter=:capture_phylum_counter=:capture_species_counter=:evoltype=D:gtdb_class_counter=c__Campylobacteria--4:gtdb_domain_counter=d__Bacteria--4:gtdb_family_counter=f__Arcobacteraceae--4:gtdb_genus_counter=g__Aliarcobacter--4:gtdb_order_counter=o__Campylobacterales--4:gtdb_phylum_counter=p__Campylobacterota--4:gtdb_species_counter=s__Aliarcobacter faecis--1||s__Aliarcobacter lanthieri--3:heptad_counter=MCP-36H--4:lbd_counter=:lca=d__Bacteria:lca_tree=g__Aliarcobacter:name=N583212:ref_name_counter=])0.969:0.0502585[&&NHX:Sample_counter=:Type_counter=GTDB--5:capture_class_counter=:capture_domain_counter=:capture_family_counter=:capture_genus_counter=:capture_order_counter=:capture_phylum_counter=:capture_species_counter=:evoltype=D:gtdb_class_counter=c__Campylobacteria--5:gtdb_domain_counter=d__Bacteria--5:gtdb_family_counter=f__Arcobacteraceae--5:gtdb_genus_counter=g__Aliarcobacter--5:gtdb_order_counter=o__Campylobacterales--5:gtdb_phylum_counter=p__Campylobacterota--5:gtdb_species_counter=s__Aliarcobacter faecis--2||s__Aliarcobacter lanthieri--3:heptad_counter=MCP-36H--5:lbd_counter=:lca=d__Bacteria:lca_tree=g__Aliarcobacter:name=N583213:ref_name_counter=],((RS_GCF_013201705.1_protein.faa_NZ_CP053837.1_1326@PF00015_full_PFAM.212.432:5e-09[&&NHX:Type=GTDB:gtdb_class=c__Campylobacteria:gtdb_domain=d__Bacteria:gtdb_family=f__Arcobacteraceae:gtdb_genus=g__Aliarcobacter:gtdb_order=o__Campylobacterales:gtdb_phylum=p__Campylobacterota:gtdb_species=s__Aliarcobacter faecis:heptad=MCP-36H:species=d__Bacteria_p__Campylobacterota_c__Campylobacteria_o__Campylobacterales_f__Arcobacteraceae_g__Aliarcobacter_s__Aliarcobacter faecis],RS_GCF_013201705.1_protein.faa_NZ_CP053837.1_1571@PF00015_full_PFAM.212.398:5e-09[&&NHX:Type=GTDB:gtdb_class=c__Campylobacteria:gtdb_domain=d__Bacteria:gtdb_family=f__Arcobacteraceae:gtdb_genus=g__Aliarcobacter:gtdb_order=o__Campylobacterales:gtdb_phylum=p__Campylobacterota:gtdb_species=s__Aliarcobacter faecis:heptad=MCP-36H:species=d__Bacteria_p__Campylobacterota_c__Campylobacteria_o__Campylobacterales_f__Arcobacteraceae_g__Aliarcobacter_s__Aliarcobacter faecis])0.947:0.0394958[&&NHX:Sample_counter=:Type_counter=GTDB--2:capture_class_counter=:capture_domain_counter=:capture_family_counter=:capture_genus_counter=:capture_order_counter=:capture_phylum_counter=:capture_species_counter=:evoltype=D:gtdb_class_counter=c__Campylobacteria--2:gtdb_domain_counter=d__Bacteria--2:gtdb_family_counter=f__Arcobacteraceae--2:gtdb_genus_counter=g__Aliarcobacter--2:gtdb_order_counter=o__Campylobacterales--2:gtdb_phylum_counter=p__Campylobacterota--2:gtdb_species_counter=s__Aliarcobacter faecis--2:heptad_counter=MCP-36H--2:lbd_counter=:lca=d__Bacteria:lca_tree=s__Aliarcobacter faecis:name=N583216:ref_name_counter=],(RS_GCF_013201705.1_protein.faa_NZ_CP053837.1_1327@PF00015_full_PFAM.529.752:5e-09[&&NHX:Type=GTDB:gtdb_class=c__Campylobacteria:gtdb_domain=d__Bacteria:gtdb_family=f__Arcobacteraceae:gtdb_genus=g__Aliarcobacter:gtdb_order=o__Campylobacterales:gtdb_phylum=p__Campylobacterota:gtdb_species=s__Aliarcobacter faecis:heptad=MCP-36H:species=d__Bacteria_p__Campylobacterota_c__Campylobacteria_o__Campylobacterales_f__Arcobacteraceae_g__Aliarcobacter_s__Aliarcobacter faecis],RS_GCF_013201705.1_protein.faa_NZ_CP053837.1_1538@PF00015_full_PFAM.527.753:0.00606187[&&NHX:Type=GTDB:gtdb_class=c__Campylobacteria:gtdb_domain=d__Bacteria:gtdb_family=f__Arcobacteraceae:gtdb_genus=g__Aliarcobacter:gtdb_order=o__Campylobacterales:gtdb_phylum=p__Campylobacterota:gtdb_species=s__Aliarcobacter faecis:heptad=MCP-36H:species=d__Bacteria_p__Campylobacterota_c__Campylobacteria_o__Campylobacterales_f__Arcobacteraceae_g__Aliarcobacter_s__Aliarcobacter faecis])0.989:0.0466878[&&NHX:Sample_counter=:Type_counter=GTDB--2:capture_class_counter=:capture_domain_counter=:capture_family_counter=:capture_genus_counter=:capture_order_counter=:capture_phylum_counter=:capture_species_counter=:evoltype=D:gtdb_class_counter=c__Campylobacteria--2:gtdb_domain_counter=d__Bacteria--2:gtdb_family_counter=f__Arcobacteraceae--2:gtdb_genus_counter=g__Aliarcobacter--2:gtdb_order_counter=o__Campylobacterales--2:gtdb_phylum_counter=p__Campylobacterota--2:gtdb_species_counter=s__Aliarcobacter faecis--2:heptad_counter=MCP-36H--2:lbd_counter=:lca=d__Bacteria:lca_tree=s__Aliarcobacter faecis:name=N583219:ref_name_counter=])0.921:0.0241931[&&NHX:Sample_counter=:Type_counter=GTDB--4:capture_class_counter=:capture_domain_counter=:capture_family_counter=:capture_genus_counter=:capture_order_counter=:capture_phylum_counter=:capture_species_counter=:evoltype=D:gtdb_class_counter=c__Campylobacteria--4:gtdb_domain_counter=d__Bacteria--4:gtdb_family_counter=f__Arcobacteraceae--4:gtdb_genus_counter=g__Aliarcobacter--4:gtdb_order_counter=o__Campylobacterales--4:gtdb_phylum_counter=p__Campylobacterota--4:gtdb_species_counter=s__Aliarcobacter faecis--4:heptad_counter=MCP-36H--4:lbd_counter=:lca=d__Bacteria:lca_tree=s__Aliarcobacter faecis:name=N583220:ref_name_counter=])0.911:0.0324289[&&NHX:Sample_counter=:Type_counter=GTDB--9:capture_class_counter=:capture_domain_counter=:capture_family_counter=:capture_genus_counter=:capture_order_counter=:capture_phylum_counter=:capture_species_counter=:evoltype=D:gtdb_class_counter=c__Campylobacteria--9:gtdb_domain_counter=d__Bacteria--9:gtdb_family_counter=f__Arcobacteraceae--9:gtdb_genus_counter=g__Aliarcobacter--9:gtdb_order_counter=o__Campylobacterales--9:gtdb_phylum_counter=p__Campylobacterota--9:gtdb_species_counter=s__Aliarcobacter faecis--6||s__Aliarcobacter lanthieri--3:heptad_counter=MCP-36H--9:lbd_counter=:lca=d__Bacteria:lca_tree=g__Aliarcobacter:name=N583221:ref_name_counter=])0.724:0.00790367[&&NHX:Sample_counter=:Type_counter=GTDB--34:capture_class_counter=:capture_domain_counter=:capture_family_counter=:capture_genus_counter=:capture_order_counter=:capture_phylum_counter=:capture_species_counter=:evoltype=D:gtdb_class_counter=c__Campylobacteria--34:gtdb_domain_counter=d__Bacteria--34:gtdb_family_counter=f__Arcobacteraceae--34:gtdb_genus_counter=g__Aliarcobacter--34:gtdb_order_counter=o__Campylobacterales--34:gtdb_phylum_counter=p__Campylobacterota--34:gtdb_species_counter=s__Aliarcobacter cibarius--1||s__Aliarcobacter cryaerophilus--3||s__Aliarcobacter cryaerophilus_A--2||s__Aliarcobacter cryaerophilus_B--2||s__Aliarcobacter faecis--8||s__Aliarcobacter lanthieri--7||s__Aliarcobacter skirrowii--2||s__Aliarcobacter sp003316695--2||s__Aliarcobacter sp016106035--1||s__Aliarcobacter sp017996075--1||s__Aliarcobacter trophiarum--5:heptad_counter=MCP-34H--3||MCP-36H--31:lbd_counter=:lca=d__Bacteria:lca_tree=g__Aliarcobacter:name=N583222:ref_name_counter=])0.778:0.0208444[&&NHX:Sample_counter=:Type_counter=GTDB--35:capture_class_counter=:capture_domain_counter=:capture_family_counter=:capture_genus_counter=:capture_order_counter=:capture_phylum_counter=:capture_species_counter=:evoltype=D:gtdb_class_counter=c__Campylobacteria--35:gtdb_domain_counter=d__Bacteria--35:gtdb_family_counter=f__Arcobacteraceae--35:gtdb_genus_counter=g__Aliarcobacter--35:gtdb_order_counter=o__Campylobacterales--35:gtdb_phylum_counter=p__Campylobacterota--35:gtdb_species_counter=s__Aliarcobacter cibarius--1||s__Aliarcobacter cryaerophilus--3||s__Aliarcobacter cryaerophilus_A--2||s__Aliarcobacter cryaerophilus_B--2||s__Aliarcobacter faecis--9||s__Aliarcobacter lanthieri--7||s__Aliarcobacter skirrowii--2||s__Aliarcobacter sp003316695--2||s__Aliarcobacter sp016106035--1||s__Aliarcobacter sp017996075--1||s__Aliarcobacter trophiarum--5:heptad_counter=MCP-34H--3||MCP-36H--32:lbd_counter=:lca=d__Bacteria:lca_tree=g__Aliarcobacter:name=N583223:ref_name_counter=],((GB_GCA_003316695.1_protein.faa_PDKB01000040.1_1@PF00015_full_PFAM.213.435:0.039215[&&NHX:Type=GTDB:gtdb_class=c__Campylobacteria:gtdb_domain=d__Bacteria:gtdb_family=f__Arcobacteraceae:gtdb_genus=g__Aliarcobacter:gtdb_order=o__Campylobacterales:gtdb_phylum=p__Campylobacterota:gtdb_species=s__Aliarcobacter sp003316695:heptad=MCP-36H:species=d__Bacteria_p__Campylobacterota_c__Campylobacteria_o__Campylobacterales_f__Arcobacteraceae_g__Aliarcobacter_s__Aliarcobacter sp003316695],(RS_GCF_013201625.1_protein.faa_NZ_CP053839.1_778@PF00015_full_PFAM.555.802:5e-09[&&NHX:Type=GTDB:gtdb_class=c__Campylobacteria:gtdb_domain=d__Bacteria:gtdb_family=f__Arcobacteraceae:gtdb_genus=g__Aliarcobacter:gtdb_order=o__Campylobacterales:gtdb_phylum=p__Campylobacterota:gtdb_species=s__Aliarcobacter lanthieri:heptad=MCP-36H:species=d__Bacteria_p__Campylobacterota_c__Campylobacteria_o__Campylobacterales_f__Arcobacteraceae_g__Aliarcobacter_s__Aliarcobacter lanthieri],RS_GCF_013201625.1_protein.faa_NZ_CP053839.1_1997@PF00015_full_PFAM.552.798:0.00237097[&&NHX:Type=GTDB:gtdb_class=c__Campylobacteria:gtdb_domain=d__Bacteria:gtdb_family=f__Arcobacteraceae:gtdb_genus=g__Aliarcobacter:gtdb_order=o__Campylobacterales:gtdb_phylum=p__Campylobacterota:gtdb_species=s__Aliarcobacter lanthieri:heptad=MCP-36H:species=d__Bacteria_p__Campylobacterota_c__Campylobacteria_o__Campylobacterales_f__Arcobacteraceae_g__Aliarcobacter_s__Aliarcobacter lanthieri])0.984:0.0631082[&&NHX:Sample_counter=:Type_counter=GTDB--2:capture_class_counter=:capture_domain_counter=:capture_family_counter=:capture_genus_counter=:capture_order_counter=:capture_phylum_counter=:capture_species_counter=:evoltype=D:gtdb_class_counter=c__Campylobacteria--2:gtdb_domain_counter=d__Bacteria--2:gtdb_family_counter=f__Arcobacteraceae--2:gtdb_genus_counter=g__Aliarcobacter--2:gtdb_order_counter=o__Campylobacterales--2:gtdb_phylum_counter=p__Campylobacterota--2:gtdb_species_counter=s__Aliarcobacter lanthieri--2:heptad_counter=MCP-36H--2:lbd_counter=:lca=d__Bacteria:lca_tree=s__Aliarcobacter lanthieri:name=N583227:ref_name_counter=])0.999:0.100246[&&NHX:Sample_counter=:Type_counter=GTDB--3:capture_class_counter=:capture_domain_counter=:capture_family_counter=:capture_genus_counter=:capture_order_counter=:capture_phylum_counter=:capture_species_counter=:evoltype=D:gtdb_class_counter=c__Campylobacteria--3:gtdb_domain_counter=d__Bacteria--3:gtdb_family_counter=f__Arcobacteraceae--3:gtdb_genus_counter=g__Aliarcobacter--3:gtdb_order_counter=o__Campylobacterales--3:gtdb_phylum_counter=p__Campylobacterota--3:gtdb_species_counter=s__Aliarcobacter lanthieri--2||s__Aliarcobacter sp003316695--1:heptad_counter=MCP-36H--3:lbd_counter=:lca=d__Bacteria:lca_tree=g__Aliarcobacter:name=N583228:ref_name_counter=],(((RS_GCF_013201705.1_protein.faa_NZ_CP053837.1_1335@PF00015_full_PFAM.423.654:0.0922376[&&NHX:Type=GTDB:gtdb_class=c__Campylobacteria:gtdb_domain=d__Bacteria:gtdb_family=f__Arcobacteraceae:gtdb_genus=g__Aliarcobacter:gtdb_order=o__Campylobacterales:gtdb_phylum=p__Campylobacterota:gtdb_species=s__Aliarcobacter faecis:heptad=MCP-36H:species=d__Bacteria_p__Campylobacterota_c__Campylobacteria_o__Campylobacterales_f__Arcobacteraceae_g__Aliarcobacter_s__Aliarcobacter faecis],(RS_GCF_016106035.1_protein.faa_NZ_JADKPZ010000002.1_61@PF00015_full_PFAM.436.650:0.0569265[&&NHX:Type=GTDB:gtdb_class=c__Campylobacteria:gtdb_domain=d__Bacteria:gtdb_family=f__Arcobacteraceae:gtdb_genus=g__Aliarcobacter:gtdb_order=o__Campylobacterales:gtdb_phylum=p__Campylobacterota:gtdb_species=s__Aliarcobacter sp016106035:heptad=MCP-36H:species=d__Bacteria_p__Campylobacterota_c__Campylobacteria_o__Campylobacterales_f__Arcobacteraceae_g__Aliarcobacter_s__Aliarcobacter sp016106035],(RS_GCF_013372265.1_protein.faa_NZ_CP054051.1_1079@PF00015_full_PFAM.434.663:0.0133117[&&NHX:Type=GTDB:gtdb_class=c__Campylobacteria:gtdb_domain=d__Bacteria:gtdb_family=f__Arcobacteraceae:gtdb_genus=g__Aliarcobacter:gtdb_order=o__Campylobacterales:gtdb_phylum=p__Campylobacterota:gtdb_species=s__Aliarcobacter cibarius:heptad=MCP-36H:species=d__Bacteria_p__Campylobacterota_c__Campylobacteria_o__Campylobacterales_f__Arcobacteraceae_g__Aliarcobacter_s__Aliarcobacter cibarius],(RS_GCF_014352935.1_protein.faa_NZ_CP060694.1_848@PF00015_full_PFAM.425.663:0.0215178[&&NHX:Type=GTDB:gtdb_class=c__Campylobacteria:gtdb_domain=d__Bacteria:gtdb_family=f__Arcobacteraceae:gtdb_genus=g__Aliarcobacter:gtdb_order=o__Campylobacterales:gtdb_phylum=p__Campylobacterota:gtdb_species=s__Aliarcobacter cryaerophilus_A:heptad=MCP-36H:species=d__Bacteria_p__Campylobacterota_c__Campylobacteria_o__Campylobacterales_f__Arcobacteraceae_g__Aliarcobacter_s__Aliarcobacter cryaerophilus_A],RS_GCF_003660105.1_protein.faa_NZ_CP032823.1_787@PF00015_full_PFAM.422.663:0.0699638[&&NHX:Type=GTDB:gtdb_class=c__Campylobacteria:gtdb_domain=d__Bacteria:gtdb_family=f__Arcobacteraceae:gtdb_genus=g__Aliarcobacter:gtdb_order=o__Campylobacterales:gtdb_phylum=p__Campylobacterota:gtdb_species=s__Aliarcobacter cryaerophilus:heptad=MCP-36H:species=d__Bacteria_p__Campylobacterota_c__Campylobacteria_o__Campylobacterales_f__Arcobacteraceae_g__Aliarcobacter_s__Aliarcobacter cryaerophilus])0.876:0.0168762[&&NHX:Sample_counter=:Type_counter=GTDB--2:capture_class_counter=:capture_domain_counter=:capture_family_counter=:capture_genus_counter=:capture_order_counter=:capture_phylum_counter=:capture_species_counter=:evoltype=D:gtdb_class_counter=c__Campylobacteria--2:gtdb_domain_counter=d__Bacteria--2:gtdb_family_counter=f__Arcobacteraceae--2:gtdb_genus_counter=g__Aliarcobacter--2:gtdb_order_counter=o__Campylobacterales--2:gtdb_phylum_counter=p__Campylobacterota--2:gtdb_species_counter=s__Aliarcobacter cryaerophilus--1||s__Aliarcobacter cryaerophilus_A--1:heptad_counter=MCP-36H--2:lbd_counter=:lca=d__Bacteria:lca_tree=g__Aliarcobacter:name=N583234:ref_name_counter=])0.941:0.0336508[&&NHX:Sample_counter=:Type_counter=GTDB--3:capture_class_counter=:capture_domain_counter=:capture_family_counter=:capture_genus_counter=:capture_order_counter=:capture_phylum_counter=:capture_species_counter=:evoltype=D:gtdb_class_counter=c__Campylobacteria--3:gtdb_domain_counter=d__Bacteria--3:gtdb_family_counter=f__Arcobacteraceae--3:gtdb_genus_counter=g__Aliarcobacter--3:gtdb_order_counter=o__Campylobacterales--3:gtdb_phylum_counter=p__Campylobacterota--3:gtdb_species_counter=s__Aliarcobacter cibarius--1||s__Aliarcobacter cryaerophilus--1||s__Aliarcobacter cryaerophilus_A--1:heptad_counter=MCP-36H--3:lbd_counter=:lca=d__Bacteria:lca_tree=g__Aliarcobacter:name=N583235:ref_name_counter=])0.998:0.0866276[&&NHX:Sample_counter=:Type_counter=GTDB--4:capture_class_counter=:capture_domain_counter=:capture_family_counter=:capture_genus_counter=:capture_order_counter=:capture_phylum_counter=:capture_species_counter=:evoltype=D:gtdb_class_counter=c__Campylobacteria--4:gtdb_domain_counter=d__Bacteria--4:gtdb_family_counter=f__Arcobacteraceae--4:gtdb_genus_counter=g__Aliarcobacter--4:gtdb_order_counter=o__Campylobacterales--4:gtdb_phylum_counter=p__Campylobacterota--4:gtdb_species_counter=s__Aliarcobacter cibarius--1||s__Aliarcobacter cryaerophilus--1||s__Aliarcobacter cryaerophilus_A--1||s__Aliarcobacter sp016106035--1:heptad_counter=MCP-36H--4:lbd_counter=:lca=d__Bacteria:lca_tree=g__Aliarcobacter:name=N583236:ref_name_counter=])0.877:0.0400815[&&NHX:Sample_counter=:Type_counter=GTDB--5:capture_class_counter=:capture_domain_counter=:capture_family_counter=:capture_genus_counter=:capture_order_counter=:capture_phylum_counter=:capture_species_counter=:evoltype=D:gtdb_class_counter=c__Campylobacteria--5:gtdb_domain_counter=d__Bacteria--5:gtdb_family_counter=f__Arcobacteraceae--5:gtdb_genus_counter=g__Aliarcobacter--5:gtdb_order_counter=o__Campylobacterales--5:gtdb_phylum_counter=p__Campylobacterota--5:gtdb_species_counter=s__Aliarcobacter cibarius--1||s__Aliarcobacter cryaerophilus--1||s__Aliarcobacter cryaerophilus_A--1||s__Aliarcobacter faecis--1||s__Aliarcobacter sp016106035--1:heptad_counter=MCP-36H--5:lbd_counter=:lca=d__Bacteria:lca_tree=g__Aliarcobacter:name=N583237:ref_name_counter=],(RS_GCF_013201705.1_protein.faa_NZ_CP053837.1_1279@PF00015_full_PFAM.554.800:0.154848[&&NHX:Type=GTDB:gtdb_class=c__Campylobacteria:gtdb_domain=d__Bacteria:gtdb_family=f__Arcobacteraceae:gtdb_genus=g__Aliarcobacter:gtdb_order=o__Campylobacterales:gtdb_phylum=p__Campylobacterota:gtdb_species=s__Aliarcobacter faecis:heptad=MCP-36H:species=d__Bacteria_p__Campylobacterota_c__Campylobacteria_o__Campylobacterales_f__Arcobacteraceae_g__Aliarcobacter_s__Aliarcobacter faecis],(RS_GCF_004214815.1_protein.faa_NZ_CP035926.1_631@PF00015_full_PFAM.551.783:0.0306023[&&NHX:Type=GTDB:gtdb_class=c__Campylobacteria:gtdb_domain=d__Bacteria:gtdb_family=f__Arcobacteraceae:gtdb_genus=g__Aliarcobacter:gtdb_order=o__Campylobacterales:gtdb_phylum=p__Campylobacterota:gtdb_species=s__Aliarcobacter thereius:heptad=MCP-36H:species=d__Bacteria_p__Campylobacterota_c__Campylobacteria_o__Campylobacterales_f__Arcobacteraceae_g__Aliarcobacter_s__Aliarcobacter thereius],RS_GCF_004299785.2_protein.faa_NZ_CP036246.2_621@PF00015_full_PFAM.552.790:0.0277484[&&NHX:Type=GTDB:gtdb_class=c__Campylobacteria:gtdb_domain=d__Bacteria:gtdb_family=f__Arcobacteraceae:gtdb_genus=g__Aliarcobacter:gtdb_order=o__Campylobacterales:gtdb_phylum=p__Campylobacterota:gtdb_species=s__Aliarcobacter porcinus:heptad=MCP-36H:species=d__Bacteria_p__Campylobacterota_c__Campylobacteria_o__Campylobacterales_f__Arcobacteraceae_g__Aliarcobacter_s__Aliarcobacter porcinus])0.99:0.0762575[&&NHX:Sample_counter=:Type_counter=GTDB--2:capture_class_counter=:capture_domain_counter=:capture_family_counter=:capture_genus_counter=:capture_order_counter=:capture_phylum_counter=:capture_species_counter=:evoltype=D:gtdb_class_counter=c__Campylobacteria--2:gtdb_domain_counter=d__Bacteria--2:gtdb_family_counter=f__Arcobacteraceae--2:gtdb_genus_counter=g__Aliarcobacter--2:gtdb_order_counter=o__Campylobacterales--2:gtdb_phylum_counter=p__Campylobacterota--2:gtdb_species_counter=s__Aliarcobacter porcinus--1||s__Aliarcobacter thereius--1:heptad_counter=MCP-36H--2:lbd_counter=:lca=d__Bacteria:lca_tree=g__Aliarcobacter:name=N583241:ref_name_counter=])0.784:0.0280291[&&NHX:Sample_counter=:Type_counter=GTDB--3:capture_class_counter=:capture_domain_counter=:capture_family_counter=:capture_genus_counter=:capture_order_counter=:capture_phylum_counter=:capture_species_counter=:evoltype=D:gtdb_class_counter=c__Campylobacteria--3:gtdb_domain_counter=d__Bacteria--3:gtdb_family_counter=f__Arcobacteraceae--3:gtdb_genus_counter=g__Aliarcobacter--3:gtdb_order_counter=o__Campylobacterales--3:gtdb_phylum_counter=p__Campylobacterota--3:gtdb_species_counter=s__Aliarcobacter faecis--1||s__Aliarcobacter porcinus--1||s__Aliarcobacter thereius--1:heptad_counter=MCP-36H--3:lbd_counter=:lca=d__Bacteria:lca_tree=g__Aliarcobacter:name=N583242:ref_name_counter=])0.969:0.0565655[&&NHX:Sample_counter=:Type_counter=GTDB--8:capture_class_counter=:capture_domain_counter=:capture_family_counter=:capture_genus_counter=:capture_order_counter=:capture_phylum_counter=:capture_species_counter=:evoltype=D:gtdb_class_counter=c__Campylobacteria--8:gtdb_domain_counter=d__Bacteria--8:gtdb_family_counter=f__Arcobacteraceae--8:gtdb_genus_counter=g__Aliarcobacter--8:gtdb_order_counter=o__Campylobacterales--8:gtdb_phylum_counter=p__Campylobacterota--8:gtdb_species_counter=s__Aliarcobacter cibarius--1||s__Aliarcobacter cryaerophilus--1||s__Aliarcobacter cryaerophilus_A--1||s__Aliarcobacter faecis--2||s__Aliarcobacter porcinus--1||s__Aliarcobacter sp016106035--1||s__Aliarcobacter thereius--1:heptad_counter=MCP-36H--8:lbd_counter=:lca=d__Bacteria:lca_tree=g__Aliarcobacter:name=N583243:ref_name_counter=],(RS_GCF_013201705.1_protein.faa_NZ_CP053837.1_1320@PF00015_full_PFAM.426.645:0.0206148[&&NHX:Type=GTDB:gtdb_class=c__Campylobacteria:gtdb_domain=d__Bacteria:gtdb_family=f__Arcobacteraceae:gtdb_genus=g__Aliarcobacter:gtdb_order=o__Campylobacterales:gtdb_phylum=p__Campylobacterota:gtdb_species=s__Aliarcobacter faecis:heptad=MCP-36H:species=d__Bacteria_p__Campylobacterota_c__Campylobacteria_o__Campylobacterales_f__Arcobacteraceae_g__Aliarcobacter_s__Aliarcobacter faecis],RS_GCF_013201705.1_protein.faa_NZ_CP053837.1_1323@PF00015_full_PFAM.212.438:0.0133337[&&NHX:Type=GTDB:gtdb_class=c__Campylobacteria:gtdb_domain=d__Bacteria:gtdb_family=f__Arcobacteraceae:gtdb_genus=g__Aliarcobacter:gtdb_order=o__Campylobacterales:gtdb_phylum=p__Campylobacterota:gtdb_species=s__Aliarcobacter faecis:heptad=MCP-36H:species=d__Bacteria_p__Campylobacterota_c__Campylobacteria_o__Campylobacterales_f__Arcobacteraceae_g__Aliarcobacter_s__Aliarcobacter faecis])0.962:0.0560844[&&NHX:Sample_counter=:Type_counter=GTDB--2:capture_class_counter=:capture_domain_counter=:capture_family_counter=:capture_genus_counter=:capture_order_counter=:capture_phylum_counter=:capture_species_counter=:evoltype=D:gtdb_class_counter=c__Campylobacteria--2:gtdb_domain_counter=d__Bacteria--2:gtdb_family_counter=f__Arcobacteraceae--2:gtdb_genus_counter=g__Aliarcobacter--2:gtdb_order_counter=o__Campylobacterales--2:gtdb_phylum_counter=p__Campylobacterota--2:gtdb_species_counter=s__Aliarcobacter faecis--2:heptad_counter=MCP-36H--2:lbd_counter=:lca=d__Bacteria:lca_tree=s__Aliarcobacter faecis:name=N583246:ref_name_counter=])0.698:0.0197259[&&NHX:Sample_counter=:Type_counter=GTDB--10:capture_class_counter=:capture_domain_counter=:capture_family_counter=:capture_genus_counter=:capture_order_counter=:capture_phylum_counter=:capture_species_counter=:evoltype=D:gtdb_class_counter=c__Campylobacteria--10:gtdb_domain_counter=d__Bacteria--10:gtdb_family_counter=f__Arcobacteraceae--10:gtdb_genus_counter=g__Aliarcobacter--10:gtdb_order_counter=o__Campylobacterales--10:gtdb_phylum_counter=p__Campylobacterota--10:gtdb_species_counter=s__Aliarcobacter cibarius--1||s__Aliarcobacter cryaerophilus--1||s__Aliarcobacter cryaerophilus_A--1||s__Aliarcobacter faecis--4||s__Aliarcobacter porcinus--1||s__Aliarcobacter sp016106035--1||s__Aliarcobacter thereius--1:heptad_counter=MCP-36H--10:lbd_counter=:lca=d__Bacteria:lca_tree=g__Aliarcobacter:name=N583247:ref_name_counter=])0.906:0.0196106[&&NHX:Sample_counter=:Type_counter=GTDB--13:capture_class_counter=:capture_domain_counter=:capture_family_counter=:capture_genus_counter=:capture_order_counter=:capture_phylum_counter=:capture_species_counter=:evoltype=D:gtdb_class_counter=c__Campylobacteria--13:gtdb_domain_counter=d__Bacteria--13:gtdb_family_counter=f__Arcobacteraceae--13:gtdb_genus_counter=g__Aliarcobacter--13:gtdb_order_counter=o__Campylobacterales--13:gtdb_phylum_counter=p__Campylobacterota--13:gtdb_species_counter=s__Aliarcobacter cibarius--1||s__Aliarcobacter cryaerophilus--1||s__Aliarcobacter cryaerophilus_A--1||s__Aliarcobacter faecis--4||s__Aliarcobacter lanthieri--2||s__Aliarcobacter porcinus--1||s__Aliarcobacter sp003316695--1||s__Aliarcobacter sp016106035--1||s__Aliarcobacter thereius--1:heptad_counter=MCP-36H--13:lbd_counter=:lca=d__Bacteria:lca_tree=g__Aliarcobacter:name=N583248:ref_name_counter=])0.584:0.0154304[&&NHX:Sample_counter=:Type_counter=GTDB--48:capture_class_counter=:capture_domain_counter=:capture_family_counter=:capture_genus_counter=:capture_order_counter=:capture_phylum_counter=:capture_species_counter=:evoltype=D:gtdb_class_counter=c__Campylobacteria--48:gtdb_domain_counter=d__Bacteria--48:gtdb_family_counter=f__Arcobacteraceae--48:gtdb_genus_counter=g__Aliarcobacter--48:gtdb_order_counter=o__Campylobacterales--48:gtdb_phylum_counter=p__Campylobacterota--48:gtdb_species_counter=s__Aliarcobacter cibarius--2||s__Aliarcobacter cryaerophilus--4||s__Aliarcobacter cryaerophilus_A--3||s__Aliarcobacter cryaerophilus_B--2||s__Aliarcobacter faecis--13||s__Aliarcobacter lanthieri--9||s__Aliarcobacter porcinus--1||s__Aliarcobacter skirrowii--2||s__Aliarcobacter sp003316695--3||s__Aliarcobacter sp016106035--2||s__Aliarcobacter sp017996075--1||s__Aliarcobacter thereius--1||s__Aliarcobacter trophiarum--5:heptad_counter=MCP-34H--3||MCP-36H--45:lbd_counter=:lca=d__Bacteria:lca_tree=g__Aliarcobacter:name=N583249:ref_name_counter=])0.815:0.0148499[&&NHX:Sample_counter=:Type_counter=GTDB--58:capture_class_counter=:capture_domain_counter=:capture_family_counter=:capture_genus_counter=:capture_order_counter=:capture_phylum_counter=:capture_species_counter=:evoltype=D:gtdb_class_counter=c__Campylobacteria--58:gtdb_domain_counter=d__Bacteria--58:gtdb_family_counter=f__Arcobacteraceae--58:gtdb_genus_counter=g__Aliarcobacter--58:gtdb_order_counter=o__Campylobacterales--58:gtdb_phylum_counter=p__Campylobacterota--58:gtdb_species_counter=s__Aliarcobacter cibarius--2||s__Aliarcobacter cryaerophilus--5||s__Aliarcobacter cryaerophilus_A--5||s__Aliarcobacter cryaerophilus_B--3||s__Aliarcobacter faecis--13||s__Aliarcobacter lanthieri--11||s__Aliarcobacter pacificus--1||s__Aliarcobacter porcinus--1||s__Aliarcobacter skirrowii--2||s__Aliarcobacter sp003316695--4||s__Aliarcobacter sp016106035--2||s__Aliarcobacter sp017996075--1||s__Aliarcobacter thereius--3||s__Aliarcobacter trophiarum--5:heptad_counter=MCP-34H--3||MCP-36H--55:lbd_counter=:lca=d__Bacteria:lca_tree=g__Aliarcobacter:name=N583250:ref_name_counter=])0.427:0.015173[&&NHX:Sample_counter=:Type_counter=GTDB--63:capture_class_counter=:capture_domain_counter=:capture_family_counter=:capture_genus_counter=:capture_order_counter=:capture_phylum_counter=:capture_species_counter=:evoltype=D:gtdb_class_counter=c__Campylobacteria--63:gtdb_domain_counter=d__Bacteria--63:gtdb_family_counter=f__Arcobacteraceae--63:gtdb_genus_counter=g__Aliarcobacter--59||g__Arcobacter--2||g__Halarcobacter--1||g__UBA4036--1:gtdb_order_counter=o__Campylobacterales--63:gtdb_phylum_counter=p__Campylobacterota--63:gtdb_species_counter=s__Aliarcobacter cibarius--2||s__Aliarcobacter cryaerophilus--5||s__Aliarcobacter cryaerophilus_A--5||s__Aliarcobacter cryaerophilus_B--3||s__Aliarcobacter faecis--13||s__Aliarcobacter lanthieri--11||s__Aliarcobacter pacificus--1||s__Aliarcobacter porcinus--1||s__Aliarcobacter skirrowii--2||s__Aliarcobacter sp003316695--4||s__Aliarcobacter sp016106035--2||s__Aliarcobacter sp017996075--1||s__Aliarcobacter thereius--3||s__Aliarcobacter trophiarum--5||s__Aliarcobacter venerupis--1||s__Arcobacter nitrofigilis--1||s__Arcobacter sp004116465--1||s__Halarcobacter ebronensis--1||s__UBA4036 sp004116335--1:heptad_counter=MCP-34H--6||MCP-36H--57:lbd_counter=:lca=d__Bacteria:lca_tree=g__Aliarcobacter:name=N583251:ref_name_counter=],(((((((((RS_GCF_900187115.1_protein.faa_NZ_LT906455.1_622@PF00015_full_PFAM.523.734:0[&&NHX:Type=GTDB:gtdb_class=c__Campylobacteria:gtdb_domain=d__Bacteria:gtdb_family=f__Arcobacteraceae:gtdb_genus=g__Aliarcobacter:gtdb_order=o__Campylobacterales:gtdb_phylum=p__Campylobacterota:gtdb_species=s__Aliarcobacter butzleri:heptad=MCP-36H:species=d__Bacteria_p__Campylobacterota_c__Campylobacteria_o__Campylobacterales_f__Arcobacteraceae_g__Aliarcobacter_s__Aliarcobacter butzleri],RS_GCF_900187115.1_protein.faa_NZ_LT906455.1_1810@PF00015_full_PFAM.550.761:0[&&NHX:Type=GTDB:gtdb_class=c__Campylobacteria:gtdb_domain=d__Bacteria:gtdb_family=f__Arcobacteraceae:gtdb_genus=g__Aliarcobacter:gtdb_order=o__Campylobacterales:gtdb_phylum=p__Campylobacterota:gtdb_species=s__Aliarcobacter butzleri:heptad=MCP-36H:species=d__Bacteria_p__Campylobacterota_c__Campylobacteria_o__Campylobacterales_f__Arcobacteraceae_g__Aliarcobacter_s__Aliarcobacter butzleri]):0.102723[&&NHX:Sample_counter=:Type_counter=GTDB--2:capture_class_counter=:capture_domain_counter=:capture_family_counter=:capture_genus_counter=:capture_order_counter=:capture_phylum_counter=:capture_species_counter=:evoltype=D:gtdb_class_counter=c__Campylobacteria--2:gtdb_domain_counter=d__Bacteria--2:gtdb_family_counter=f__Arcobacteraceae--2:gtdb_genus_counter=g__Aliarcobacter--2:gtdb_order_counter=o__Campylobacterales--2:gtdb_phylum_counter=p__Campylobacterota--2:gtdb_species_counter=s__Aliarcobacter butzleri--2:heptad_counter=MCP-36H--2:lbd_counter=:lca=d__Bacteria:lca_tree=s__Aliarcobacter butzleri:name=N583254:ref_name_counter=],((RS_GCF_003063295.1_protein.faa_NZ_MUXF01000019.1_374@PF00015_full_PFAM.415.644:0[&&NHX:Type=GTDB:gtdb_class=c__Campylobacteria:gtdb_domain=d__Bacteria:gtdb_family=f__Arcobacteraceae:gtdb_genus=g__Aliarcobacter:gtdb_order=o__Campylobacterales:gtdb_phylum=p__Campylobacterota:gtdb_species=s__Aliarcobacter lacus:heptad=MCP-36H:species=d__Bacteria_p__Campylobacterota_c__Campylobacteria_o__Campylobacterales_f__Arcobacteraceae_g__Aliarcobacter_s__Aliarcobacter lacus],RS_GCF_003063295.1_protein.faa_NZ_MUXF01000008.1_60@PF00015_full_PFAM.552.781:0[&&NHX:Type=GTDB:gtdb_class=c__Campylobacteria:gtdb_domain=d__Bacteria:gtdb_family=f__Arcobacteraceae:gtdb_genus=g__Aliarcobacter:gtdb_order=o__Campylobacterales:gtdb_phylum=p__Campylobacterota:gtdb_species=s__Aliarcobacter lacus:heptad=MCP-36H:species=d__Bacteria_p__Campylobacterota_c__Campylobacteria_o__Campylobacterales_f__Arcobacteraceae_g__Aliarcobacter_s__Aliarcobacter lacus]):0.00930995[&&NHX:Sample_counter=:Type_counter=GTDB--2:capture_class_counter=:capture_domain_counter=:capture_family_counter=:capture_genus_counter=:capture_order_counter=:capture_phylum_counter=:capture_species_counter=:evoltype=D:gtdb_class_counter=c__Campylobacteria--2:gtdb_domain_counter=d__Bacteria--2:gtdb_family_counter=f__Arcobacteraceae--2:gtdb_genus_counter=g__Aliarcobacter--2:gtdb_order_counter=o__Campylobacterales--2:gtdb_phylum_counter=p__Campylobacterota--2:gtdb_species_counter=s__Aliarcobacter lacus--2:heptad_counter=MCP-36H--2:lbd_counter=:lca=d__Bacteria:lca_tree=s__Aliarcobacter lacus:name=N583257:ref_name_counter=],((RS_GCF_900187115.1_protein.faa_NZ_LT906455.1_780@PF00015_full_PFAM.552.783:5e-09[&&NHX:Type=GTDB:gtdb_class=c__Campylobacteria:gtdb_domain=d__Bacteria:gtdb_family=f__Arcobacteraceae:gtdb_genus=g__Aliarcobacter:gtdb_order=o__Campylobacterales:gtdb_phylum=p__Campylobacterota:gtdb_species=s__Aliarcobacter butzleri:heptad=MCP-36H:species=d__Bacteria_p__Campylobacterota_c__Campylobacteria_o__Campylobacterales_f__Arcobacteraceae_g__Aliarcobacter_s__Aliarcobacter butzleri],RS_GCF_900187115.1_protein.faa_NZ_LT906455.1_782@PF00015_full_PFAM.419.643:0.0058732[&&NHX:Type=GTDB:gtdb_class=c__Campylobacteria:gtdb_domain=d__Bacteria:gtdb_family=f__Arcobacteraceae:gtdb_genus=g__Aliarcobacter:gtdb_order=o__Campylobacterales:gtdb_phylum=p__Campylobacterota:gtdb_species=s__Aliarcobacter butzleri:heptad=MCP-36H:species=d__Bacteria_p__Campylobacterota_c__Campylobacteria_o__Campylobacterales_f__Arcobacteraceae_g__Aliarcobacter_s__Aliarcobacter butzleri])0.872:0.00776899[&&NHX:Sample_counter=:Type_counter=GTDB--2:capture_class_counter=:capture_domain_counter=:capture_family_counter=:capture_genus_counter=:capture_order_counter=:capture_phylum_counter=:capture_species_counter=:evoltype=D:gtdb_class_counter=c__Campylobacteria--2:gtdb_domain_counter=d__Bacteria--2:gtdb_family_counter=f__Arcobacteraceae--2:gtdb_genus_counter=g__Aliarcobacter--2:gtdb_order_counter=o__Campylobacterales--2:gtdb_phylum_counter=p__Campylobacterota--2:gtdb_species_counter=s__Aliarcobacter butzleri--2:heptad_counter=MCP-36H--2:lbd_counter=:lca=d__Bacteria:lca_tree=s__Aliarcobacter butzleri:name=N583260:ref_name_counter=],((RS_GCF_900187115.1_protein.faa_NZ_LT906455.1_623@PF00015_full_PFAM.421.654:0[&&NHX:Type=GTDB:gtdb_class=c__Campylobacteria:gtdb_domain=d__Bacteria:gtdb_family=f__Arcobacteraceae:gtdb_genus=g__Aliarcobacter:gtdb_order=o__Campylobacterales:gtdb_phylum=p__Campylobacterota:gtdb_species=s__Aliarcobacter butzleri:heptad=MCP-36H:species=d__Bacteria_p__Campylobacterota_c__Campylobacteria_o__Campylobacterales_f__Arcobacteraceae_g__Aliarcobacter_s__Aliarcobacter butzleri],RS_GCF_900187115.1_protein.faa_NZ_LT906455.1_1711@PF00015_full_PFAM.421.654:0[&&NHX:Type=GTDB:gtdb_class=c__Campylobacteria:gtdb_domain=d__Bacteria:gtdb_family=f__Arcobacteraceae:gtdb_genus=g__Aliarcobacter:gtdb_order=o__Campylobacterales:gtdb_phylum=p__Campylobacterota:gtdb_species=s__Aliarcobacter butzleri:heptad=MCP-36H:species=d__Bacteria_p__Campylobacterota_c__Campylobacteria_o__Campylobacterales_f__Arcobacteraceae_g__Aliarcobacter_s__Aliarcobacter butzleri]):6e-09[&&NHX:Sample_counter=:Type_counter=GTDB--2:capture_class_counter=:capture_domain_counter=:capture_family_counter=:capture_genus_counter=:capture_order_counter=:capture_phylum_counter=:capture_species_counter=:evoltype=D:gtdb_class_counter=c__Campylobacteria--2:gtdb_domain_counter=d__Bacteria--2:gtdb_family_counter=f__Arcobacteraceae--2:gtdb_genus_counter=g__Aliarcobacter--2:gtdb_order_counter=o__Campylobacterales--2:gtdb_phylum_counter=p__Campylobacterota--2:gtdb_species_counter=s__Aliarcobacter butzleri--2:heptad_counter=MCP-36H--2:lbd_counter=:lca=d__Bacteria:lca_tree=s__Aliarcobacter butzleri:name=N583263:ref_name_counter=],RS_GCF_900187115.1_protein.faa_NZ_LT906455.1_1714@PF00015_full_PFAM.491.676:5e-09[&&NHX:Type=GTDB:gtdb_class=c__Campylobacteria:gtdb_domain=d__Bacteria:gtdb_family=f__Arcobacteraceae:gtdb_genus=g__Aliarcobacter:gtdb_order=o__Campylobacterales:gtdb_phylum=p__Campylobacterota:gtdb_species=s__Aliarcobacter butzleri:heptad=MCP-36H:species=d__Bacteria_p__Campylobacterota_c__Campylobacteria_o__Campylobacterales_f__Arcobacteraceae_g__Aliarcobacter_s__Aliarcobacter butzleri])0.815:0.00602852[&&NHX:Sample_counter=:Type_counter=GTDB--3:capture_class_counter=:capture_domain_counter=:capture_family_counter=:capture_genus_counter=:capture_order_counter=:capture_phylum_counter=:capture_species_counter=:evoltype=D:gtdb_class_counter=c__Campylobacteria--3:gtdb_domain_counter=d__Bacteria--3:gtdb_family_counter=f__Arcobacteraceae--3:gtdb_genus_counter=g__Aliarcobacter--3:gtdb_order_counter=o__Campylobacterales--3:gtdb_phylum_counter=p__Campylobacterota--3:gtdb_species_counter=s__Aliarcobacter butzleri--3:heptad_counter=MCP-36H--3:lbd_counter=:lca=d__Bacteria:lca_tree=s__Aliarcobacter butzleri:name=N583265:ref_name_counter=])0.948:0.019493[&&NHX:Sample_counter=:Type_counter=GTDB--5:capture_class_counter=:capture_domain_counter=:capture_family_counter=:capture_genus_counter=:capture_order_counter=:capture_phylum_counter=:capture_species_counter=:evoltype=D:gtdb_class_counter=c__Campylobacteria--5:gtdb_domain_counter=d__Bacteria--5:gtdb_family_counter=f__Arcobacteraceae--5:gtdb_genus_counter=g__Aliarcobacter--5:gtdb_order_counter=o__Campylobacterales--5:gtdb_phylum_counter=p__Campylobacterota--5:gtdb_species_counter=s__Aliarcobacter butzleri--5:heptad_counter=MCP-36H--5:lbd_counter=:lca=d__Bacteria:lca_tree=s__Aliarcobacter butzleri:name=N583266:ref_name_counter=])0.962:0.0379724[&&NHX:Sample_counter=:Type_counter=GTDB--7:capture_class_counter=:capture_domain_counter=:capture_family_counter=:capture_genus_counter=:capture_order_counter=:capture_phylum_counter=:capture_species_counter=:evoltype=D:gtdb_class_counter=c__Campylobacteria--7:gtdb_domain_counter=d__Bacteria--7:gtdb_family_counter=f__Arcobacteraceae--7:gtdb_genus_counter=g__Aliarcobacter--7:gtdb_order_counter=o__Campylobacterales--7:gtdb_phylum_counter=p__Campylobacterota--7:gtdb_species_counter=s__Aliarcobacter butzleri--5||s__Aliarcobacter lacus--2:heptad_counter=MCP-36H--7:lbd_counter=:lca=d__Bacteria:lca_tree=g__Aliarcobacter:name=N583267:ref_name_counter=])0.953:0.0460288[&&NHX:Sample_counter=:Type_counter=GTDB--9:capture_class_counter=:capture_domain_counter=:capture_family_counter=:capture_genus_counter=:capture_order_counter=:capture_phylum_counter=:capture_species_counter=:evoltype=D:gtdb_class_counter=c__Campylobacteria--9:gtdb_domain_counter=d__Bacteria--9:gtdb_family_counter=f__Arcobacteraceae--9:gtdb_genus_counter=g__Aliarcobacter--9:gtdb_order_counter=o__Campylobacterales--9:gtdb_phylum_counter=p__Campylobacterota--9:gtdb_species_counter=s__Aliarcobacter butzleri--7||s__Aliarcobacter lacus--2:heptad_counter=MCP-36H--9:lbd_counter=:lca=d__Bacteria:lca_tree=g__Aliarcobacter:name=N583268:ref_name_counter=],(RS_GCF_900187115.1_protein.faa_NZ_LT906455.1_783@PF00015_full_PFAM.423.639:0.075641[&&NHX:Type=GTDB:gtdb_class=c__Campylobacteria:gtdb_domain=d__Bacteria:gtdb_family=f__Arcobacteraceae:gtdb_genus=g__Aliarcobacter:gtdb_order=o__Campylobacterales:gtdb_phylum=p__Campylobacterota:gtdb_species=s__Aliarcobacter butzleri:heptad=MCP-36H:species=d__Bacteria_p__Campylobacterota_c__Campylobacteria_o__Campylobacterales_f__Arcobacteraceae_g__Aliarcobacter_s__Aliarcobacter butzleri],(RS_GCF_900187115.1_protein.faa_NZ_LT906455.1_781@PF00015_full_PFAM.417.658:0.0148156[&&NHX:Type=GTDB:gtdb_class=c__Campylobacteria:gtdb_domain=d__Bacteria:gtdb_family=f__Arcobacteraceae:gtdb_genus=g__Aliarcobacter:gtdb_order=o__Campylobacterales:gtdb_phylum=p__Campylobacterota:gtdb_species=s__Aliarcobacter butzleri:heptad=MCP-36H:species=d__Bacteria_p__Campylobacterota_c__Campylobacteria_o__Campylobacterales_f__Arcobacteraceae_g__Aliarcobacter_s__Aliarcobacter butzleri],RS_GCF_003063295.1_protein.faa_NZ_MUXF01000008.1_61@PF00015_full_PFAM.416.653:0.0150305[&&NHX:Type=GTDB:gtdb_class=c__Campylobacteria:gtdb_domain=d__Bacteria:gtdb_family=f__Arcobacteraceae:gtdb_genus=g__Aliarcobacter:gtdb_order=o__Campylobacterales:gtdb_phylum=p__Campylobacterota:gtdb_species=s__Aliarcobacter lacus:heptad=MCP-36H:species=d__Bacteria_p__Campylobacterota_c__Campylobacteria_o__Campylobacterales_f__Arcobacteraceae_g__Aliarcobacter_s__Aliarcobacter lacus])0.989:0.0737367[&&NHX:Sample_counter=:Type_counter=GTDB--2:capture_class_counter=:capture_domain_counter=:capture_family_counter=:capture_genus_counter=:capture_order_counter=:capture_phylum_counter=:capture_species_counter=:evoltype=D:gtdb_class_counter=c__Campylobacteria--2:gtdb_domain_counter=d__Bacteria--2:gtdb_family_counter=f__Arcobacteraceae--2:gtdb_genus_counter=g__Aliarcobacter--2:gtdb_order_counter=o__Campylobacterales--2:gtdb_phylum_counter=p__Campylobacterota--2:gtdb_species_counter=s__Aliarcobacter butzleri--1||s__Aliarcobacter lacus--1:heptad_counter=MCP-36H--2:lbd_counter=:lca=d__Bacteria:lca_tree=g__Aliarcobacter:name=N583272:ref_name_counter=])0.896:0.0434079[&&NHX:Sample_counter=:Type_counter=GTDB--3:capture_class_counter=:capture_domain_counter=:capture_family_counter=:capture_genus_counter=:capture_order_counter=:capture_phylum_counter=:capture_species_counter=:evoltype=D:gtdb_class_counter=c__Campylobacteria--3:gtdb_domain_counter=d__Bacteria--3:gtdb_family_counter=f__Arcobacteraceae--3:gtdb_genus_counter=g__Aliarcobacter--3:gtdb_order_counter=o__Campylobacterales--3:gtdb_phylum_counter=p__Campylobacterota--3:gtdb_species_counter=s__Aliarcobacter butzleri--2||s__Aliarcobacter lacus--1:heptad_counter=MCP-36H--3:lbd_counter=:lca=d__Bacteria:lca_tree=g__Aliarcobacter:name=N583273:ref_name_counter=])0.914:0.0351808[&&NHX:Sample_counter=:Type_counter=GTDB--12:capture_class_counter=:capture_domain_counter=:capture_family_counter=:capture_genus_counter=:capture_order_counter=:capture_phylum_counter=:capture_species_counter=:evoltype=D:gtdb_class_counter=c__Campylobacteria--12:gtdb_domain_counter=d__Bacteria--12:gtdb_family_counter=f__Arcobacteraceae--12:gtdb_genus_counter=g__Aliarcobacter--12:gtdb_order_counter=o__Campylobacterales--12:gtdb_phylum_counter=p__Campylobacterota--12:gtdb_species_counter=s__Aliarcobacter butzleri--9||s__Aliarcobacter lacus--3:heptad_counter=MCP-36H--12:lbd_counter=:lca=d__Bacteria:lca_tree=g__Aliarcobacter:name=N583274:ref_name_counter=],(RS_GCF_013201935.1_protein.faa_NZ_CP053834.1_29@PF00015_full_PFAM.210.392:0.0737197[&&NHX:Type=GTDB:gtdb_class=c__Campylobacteria:gtdb_domain=d__Bacteria:gtdb_family=f__Arcobacteraceae:gtdb_genus=g__Aliarcobacter:gtdb_order=o__Campylobacterales:gtdb_phylum=p__Campylobacterota:gtdb_species=s__Aliarcobacter cloacae:heptad=MCP-36H:species=d__Bacteria_p__Campylobacterota_c__Campylobacteria_o__Campylobacterales_f__Arcobacteraceae_g__Aliarcobacter_s__Aliarcobacter cloacae],RS_GCF_003544915.1_protein.faa_NZ_CP032097.1_256@PF00015_full_PFAM.170.405:0.0843999[&&NHX:Type=GTDB:gtdb_class=c__Campylobacteria:gtdb_domain=d__Bacteria:gtdb_family=f__Arcobacteraceae:gtdb_genus=g__Aliarcobacter:gtdb_order=o__Campylobacterales:gtdb_phylum=p__Campylobacterota:gtdb_species=s__Aliarcobacter ellisii:heptad=MCP-36H:species=d__Bacteria_p__Campylobacterota_c__Campylobacteria_o__Campylobacterales_f__Arcobacteraceae_g__Aliarcobacter_s__Aliarcobacter ellisii])0.943:0.0408049[&&NHX:Sample_counter=:Type_counter=GTDB--2:capture_class_counter=:capture_domain_counter=:capture_family_counter=:capture_genus_counter=:capture_order_counter=:capture_phylum_counter=:capture_species_counter=:evoltype=D:gtdb_class_counter=c__Campylobacteria--2:gtdb_domain_counter=d__Bacteria--2:gtdb_family_counter=f__Arcobacteraceae--2:gtdb_genus_counter=g__Aliarcobacter--2:gtdb_order_counter=o__Campylobacterales--2:gtdb_phylum_counter=p__Campylobacterota--2:gtdb_species_counter=s__Aliarcobacter cloacae--1||s__Aliarcobacter ellisii--1:heptad_counter=MCP-36H--2:lbd_counter=:lca=d__Bacteria:lca_tree=g__Aliarcobacter:name=N583277:ref_name_counter=])0.158:0.00972661[&&NHX:Sample_counter=:Type_counter=GTDB--14:capture_class_counter=:capture_domain_counter=:capture_family_counter=:capture_genus_counter=:capture_order_counter=:capture_phylum_counter=:capture_species_counter=:evoltype=D:gtdb_class_counter=c__Campylobacteria--14:gtdb_domain_counter=d__Bacteria--14:gtdb_family_counter=f__Arcobacteraceae--14:gtdb_genus_counter=g__Aliarcobacter--14:gtdb_order_counter=o__Campylobacterales--14:gtdb_phylum_counter=p__Campylobacterota--14:gtdb_species_counter=s__Aliarcobacter butzleri--9||s__Aliarcobacter cloacae--1||s__Aliarcobacter ellisii--1||s__Aliarcobacter lacus--3:heptad_counter=MCP-36H--14:lbd_counter=:lca=d__Bacteria:lca_tree=g__Aliarcobacter:name=N583278:ref_name_counter=],((((RS_GCF_013201665.1_protein.faa_NZ_CP053840.1_3085@PF00015_full_PFAM.410.637:0.0377256[&&NHX:Type=GTDB:gtdb_class=c__Campylobacteria:gtdb_domain=d__Bacteria:gtdb_family=f__Arcobacteraceae:gtdb_genus=g__Aliarcobacter:gtdb_order=o__Campylobacterales:gtdb_phylum=p__Campylobacterota:gtdb_species=s__Aliarcobacter venerupis:heptad=MCP-36H:species=d__Bacteria_p__Campylobacterota_c__Campylobacteria_o__Campylobacterales_f__Arcobacteraceae_g__Aliarcobacter_s__Aliarcobacter venerupis],(RS_GCF_003063245.1_protein.faa_NZ_MUXE01000003.1_27@PF00015_full_PFAM.410.640:0.0321797[&&NHX:Type=GTDB:gtdb_class=c__Campylobacteria:gtdb_domain=d__Bacteria:gtdb_family=f__Arcobacteraceae:gtdb_genus=g__Aliarcobacter:gtdb_order=o__Campylobacterales:gtdb_phylum=p__Campylobacterota:gtdb_species=s__Aliarcobacter caeni:heptad=MCP-36H:species=d__Bacteria_p__Campylobacterota_c__Campylobacteria_o__Campylobacterales_f__Arcobacteraceae_g__Aliarcobacter_s__Aliarcobacter caeni],(RS_GCF_003544815.1_protein.faa_NZ_CP032100.1_1930@PF00015_full_PFAM.494.699:5e-09[&&NHX:Type=GTDB:gtdb_class=c__Campylobacteria:gtdb_domain=d__Bacteria:gtdb_family=f__Arcobacteraceae:gtdb_genus=g__Aliarcobacter:gtdb_order=o__Campylobacterales:gtdb_phylum=p__Campylobacterota:gtdb_species=s__Aliarcobacter suis:heptad=MCP-36H:species=d__Bacteria_p__Campylobacterota_c__Campylobacteria_o__Campylobacterales_f__Arcobacteraceae_g__Aliarcobacter_s__Aliarcobacter suis],RS_GCF_003544815.1_protein.faa_NZ_CP032100.1_2563@PF00015_full_PFAM.410.645:0.00470301[&&NHX:Type=GTDB:gtdb_class=c__Campylobacteria:gtdb_domain=d__Bacteria:gtdb_family=f__Arcobacteraceae:gtdb_genus=g__Aliarcobacter:gtdb_order=o__Campylobacterales:gtdb_phylum=p__Campylobacterota:gtdb_species=s__Aliarcobacter suis:heptad=MCP-36H:species=d__Bacteria_p__Campylobacterota_c__Campylobacteria_o__Campylobacterales_f__Arcobacteraceae_g__Aliarcobacter_s__Aliarcobacter suis])0.981:0.0389134[&&NHX:Sample_counter=:Type_counter=GTDB--2:capture_class_counter=:capture_domain_counter=:capture_family_counter=:capture_genus_counter=:capture_order_counter=:capture_phylum_counter=:capture_species_counter=:evoltype=D:gtdb_class_counter=c__Campylobacteria--2:gtdb_domain_counter=d__Bacteria--2:gtdb_family_counter=f__Arcobacteraceae--2:gtdb_genus_counter=g__Aliarcobacter--2:gtdb_order_counter=o__Campylobacterales--2:gtdb_phylum_counter=p__Campylobacterota--2:gtdb_species_counter=s__Aliarcobacter suis--2:heptad_counter=MCP-36H--2:lbd_counter=:lca=d__Bacteria:lca_tree=s__Aliarcobacter suis:name=N583283:ref_name_counter=])0.877:0.0206219[&&NHX:Sample_counter=:Type_counter=GTDB--3:capture_class_counter=:capture_domain_counter=:capture_family_counter=:capture_genus_counter=:capture_order_counter=:capture_phylum_counter=:capture_species_counter=:evoltype=D:gtdb_class_counter=c__Campylobacteria--3:gtdb_domain_counter=d__Bacteria--3:gtdb_family_counter=f__Arcobacteraceae--3:gtdb_genus_counter=g__Aliarcobacter--3:gtdb_order_counter=o__Campylobacterales--3:gtdb_phylum_counter=p__Campylobacterota--3:gtdb_species_counter=s__Aliarcobacter caeni--1||s__Aliarcobacter suis--2:heptad_counter=MCP-36H--3:lbd_counter=:lca=d__Bacteria:lca_tree=g__Aliarcobacter:name=N583284:ref_name_counter=])0.994:0.0672982[&&NHX:Sample_counter=:Type_counter=GTDB--4:capture_class_counter=:capture_domain_counter=:capture_family_counter=:capture_genus_counter=:capture_order_counter=:capture_phylum_counter=:capture_species_counter=:evoltype=D:gtdb_class_counter=c__Campylobacteria--4:gtdb_domain_counter=d__Bacteria--4:gtdb_family_counter=f__Arcobacteraceae--4:gtdb_genus_counter=g__Aliarcobacter--4:gtdb_order_counter=o__Campylobacterales--4:gtdb_phylum_counter=p__Campylobacterota--4:gtdb_species_counter=s__Aliarcobacter caeni--1||s__Aliarcobacter suis--2||s__Aliarcobacter venerupis--1:heptad_counter=MCP-36H--4:lbd_counter=:lca=d__Bacteria:lca_tree=g__Aliarcobacter:name=N583285:ref_name_counter=],(RS_GCF_013201665.1_protein.faa_NZ_CP053840.1_1074@PF00015_full_PFAM.552.791:0.0576203[&&NHX:Type=GTDB:gtdb_class=c__Campylobacteria:gtdb_domain=d__Bacteria:gtdb_family=f__Arcobacteraceae:gtdb_genus=g__Aliarcobacter:gtdb_order=o__Campylobacterales:gtdb_phylum=p__Campylobacterota:gtdb_species=s__Aliarcobacter venerupis:heptad=MCP-36H:species=d__Bacteria_p__Campylobacterota_c__Campylobacteria_o__Campylobacterales_f__Arcobacteraceae_g__Aliarcobacter_s__Aliarcobacter venerupis],RS_GCF_013201665.1_protein.faa_NZ_CP053840.1_2460@PF00015_full_PFAM.575.812:0.0777342[&&NHX:Type=GTDB:gtdb_class=c__Campylobacteria:gtdb_domain=d__Bacteria:gtdb_family=f__Arcobacteraceae:gtdb_genus=g__Aliarcobacter:gtdb_order=o__Campylobacterales:gtdb_phylum=p__Campylobacterota:gtdb_species=s__Aliarcobacter venerupis:heptad=MCP-36H:species=d__Bacteria_p__Campylobacterota_c__Campylobacteria_o__Campylobacterales_f__Arcobacteraceae_g__Aliarcobacter_s__Aliarcobacter venerupis])0.505:0.0168602[&&NHX:Sample_counter=:Type_counter=GTDB--2:capture_class_counter=:capture_domain_counter=:capture_family_counter=:capture_genus_counter=:capture_order_counter=:capture_phylum_counter=:capture_species_counter=:evoltype=D:gtdb_class_counter=c__Campylobacteria--2:gtdb_domain_counter=d__Bacteria--2:gtdb_family_counter=f__Arcobacteraceae--2:gtdb_genus_counter=g__Aliarcobacter--2:gtdb_order_counter=o__Campylobacterales--2:gtdb_phylum_counter=p__Campylobacterota--2:gtdb_species_counter=s__Aliarcobacter venerupis--2:heptad_counter=MCP-36H--2:lbd_counter=:lca=d__Bacteria:lca_tree=s__Aliarcobacter venerupis:name=N583288:ref_name_counter=])0.993:0.0645833[&&NHX:Sample_counter=:Type_counter=GTDB--6:capture_class_counter=:capture_domain_counter=:capture_family_counter=:capture_genus_counter=:capture_order_counter=:capture_phylum_counter=:capture_species_counter=:evoltype=D:gtdb_class_counter=c__Campylobacteria--6:gtdb_domain_counter=d__Bacteria--6:gtdb_family_counter=f__Arcobacteraceae--6:gtdb_genus_counter=g__Aliarcobacter--6:gtdb_order_counter=o__Campylobacterales--6:gtdb_phylum_counter=p__Campylobacterota--6:gtdb_species_counter=s__Aliarcobacter caeni--1||s__Aliarcobacter suis--2||s__Aliarcobacter venerupis--3:heptad_counter=MCP-36H--6:lbd_counter=:lca=d__Bacteria:lca_tree=g__Aliarcobacter:name=N583289:ref_name_counter=],((GB_GCA_017995775.1_protein.faa_JAGOIF010000015.1_26@PF00015_full_PFAM.410.630:0.094141[&&NHX:Type=GTDB:gtdb_class=c__Campylobacteria:gtdb_domain=d__Bacteria:gtdb_family=f__Arcobacteraceae:gtdb_genus=g__Aliarcobacter:gtdb_order=o__Campylobacterales:gtdb_phylum=p__Campylobacterota:gtdb_species=s__Aliarcobacter sp017995775:heptad=MCP-36H:species=d__Bacteria_p__Campylobacterota_c__Campylobacteria_o__Campylobacterales_f__Arcobacteraceae_g__Aliarcobacter_s__Aliarcobacter sp017995775],GB_GCA_018816105.1_protein.faa_JAHIWE010000033.1_33@PF00015_full_PFAM.413.645:0.120224[&&NHX:Type=GTDB:gtdb_class=c__Campylobacteria:gtdb_domain=d__Bacteria:gtdb_family=f__Arcobacteraceae:gtdb_genus=g__Aliarcobacter:gtdb_order=o__Campylobacterales:gtdb_phylum=p__Campylobacterota:gtdb_species=s__Aliarcobacter sp018816105:heptad=MCP-36H:species=d__Bacteria_p__Campylobacterota_c__Campylobacteria_o__Campylobacterales_f__Arcobacteraceae_g__Aliarcobacter_s__Aliarcobacter sp018816105])0.972:0.0594136[&&NHX:Sample_counter=:Type_counter=GTDB--2:capture_class_counter=:capture_domain_counter=:capture_family_counter=:capture_genus_counter=:capture_order_counter=:capture_phylum_counter=:capture_species_counter=:evoltype=D:gtdb_class_counter=c__Campylobacteria--2:gtdb_domain_counter=d__Bacteria--2:gtdb_family_counter=f__Arcobacteraceae--2:gtdb_genus_counter=g__Aliarcobacter--2:gtdb_order_counter=o__Campylobacterales--2:gtdb_phylum_counter=p__Campylobacterota--2:gtdb_species_counter=s__Aliarcobacter sp017995775--1||s__Aliarcobacter sp018816105--1:heptad_counter=MCP-36H--2:lbd_counter=:lca=d__Bacteria:lca_tree=g__Aliarcobacter:name=N583292:ref_name_counter=],(RS_GCF_003544915.1_protein.faa_NZ_CP032097.1_2777@PF00015_full_PFAM.406.648:0.0690559[&&NHX:Type=GTDB:gtdb_class=c__Campylobacteria:gtdb_domain=d__Bacteria:gtdb_family=f__Arcobacteraceae:gtdb_genus=g__Aliarcobacter:gtdb_order=o__Campylobacterales:gtdb_phylum=p__Campylobacterota:gtdb_species=s__Aliarcobacter ellisii:heptad=MCP-36H:species=d__Bacteria_p__Campylobacterota_c__Campylobacteria_o__Campylobacterales_f__Arcobacteraceae_g__Aliarcobacter_s__Aliarcobacter ellisii],((RS_GCF_013201935.1_protein.faa_NZ_CP053833.1_1856@PF00015_full_PFAM.421.653:0.00382345[&&NHX:Type=GTDB:gtdb_class=c__Campylobacteria:gtdb_domain=d__Bacteria:gtdb_family=f__Arcobacteraceae:gtdb_genus=g__Aliarcobacter:gtdb_order=o__Campylobacterales:gtdb_phylum=p__Campylobacterota:gtdb_species=s__Aliarcobacter cloacae:heptad=MCP-36H:species=d__Bacteria_p__Campylobacterota_c__Campylobacteria_o__Campylobacterales_f__Arcobacteraceae_g__Aliarcobacter_s__Aliarcobacter cloacae],RS_GCF_013177635.1_protein.faa_NZ_CP030944.1_823@PF00015_full_PFAM.422.653:0.0103565[&&NHX:Type=GTDB:gtdb_class=c__Campylobacteria:gtdb_domain=d__Bacteria:gtdb_family=f__Arcobacteraceae:gtdb_genus=g__Aliarcobacter:gtdb_order=o__Campylobacterales:gtdb_phylum=p__Campylobacterota:gtdb_species=s__Aliarcobacter aquimarinus:heptad=MCP-36H:species=d__Bacteria_p__Campylobacterota_c__Campylobacteria_o__Campylobacterales_f__Arcobacteraceae_g__Aliarcobacter_s__Aliarcobacter aquimarinus])0.99:0.0461983[&&NHX:Sample_counter=:Type_counter=GTDB--2:capture_class_counter=:capture_domain_counter=:capture_family_counter=:capture_genus_counter=:capture_order_counter=:capture_phylum_counter=:capture_species_counter=:evoltype=D:gtdb_class_counter=c__Campylobacteria--2:gtdb_domain_counter=d__Bacteria--2:gtdb_family_counter=f__Arcobacteraceae--2:gtdb_genus_counter=g__Aliarcobacter--2:gtdb_order_counter=o__Campylobacterales--2:gtdb_phylum_counter=p__Campylobacterota--2:gtdb_species_counter=s__Aliarcobacter aquimarinus--1||s__Aliarcobacter cloacae--1:heptad_counter=MCP-36H--2:lbd_counter=:lca=d__Bacteria:lca_tree=g__Aliarcobacter:name=N583296:ref_name_counter=],(RS_GCF_003063295.1_protein.faa_NZ_MUXF01000019.1_375@PF00015_full_PFAM.409.600:0.0623228[&&NHX:Type=GTDB:gtdb_class=c__Campylobacteria:gtdb_domain=d__Bacteria:gtdb_family=f__Arcobacteraceae:gtdb_genus=g__Aliarcobacter:gtdb_order=o__Campylobacterales:gtdb_phylum=p__Campylobacterota:gtdb_species=s__Aliarcobacter lacus:heptad=MCP-36H:species=d__Bacteria_p__Campylobacterota_c__Campylobacteria_o__Campylobacterales_f__Arcobacteraceae_g__Aliarcobacter_s__Aliarcobacter lacus],(RS_GCF_013201725.1_protein.faa_NZ_CP053835.1_2278@PF00015_full_PFAM.409.635:0.0607589[&&NHX:Type=GTDB:gtdb_class=c__Campylobacteria:gtdb_domain=d__Bacteria:gtdb_family=f__Arcobacteraceae:gtdb_genus=g__Aliarcobacter:gtdb_order=o__Campylobacterales:gtdb_phylum=p__Campylobacterota:gtdb_species=s__Aliarcobacter defluvii:heptad=MCP-36H:species=d__Bacteria_p__Campylobacterota_c__Campylobacteria_o__Campylobacterales_f__Arcobacteraceae_g__Aliarcobacter_s__Aliarcobacter defluvii],RS_GCF_013201725.1_protein.faa_NZ_CP053835.1_2939@PF00015_full_PFAM.405.637:0.00818639[&&NHX:Type=GTDB:gtdb_class=c__Campylobacteria:gtdb_domain=d__Bacteria:gtdb_family=f__Arcobacteraceae:gtdb_genus=g__Aliarcobacter:gtdb_order=o__Campylobacterales:gtdb_phylum=p__Campylobacterota:gtdb_species=s__Aliarcobacter defluvii:heptad=MCP-36H:species=d__Bacteria_p__Campylobacterota_c__Campylobacteria_o__Campylobacterales_f__Arcobacteraceae_g__Aliarcobacter_s__Aliarcobacter defluvii])0.97:0.0256192[&&NHX:Sample_counter=:Type_counter=GTDB--2:capture_class_counter=:capture_domain_counter=:capture_family_counter=:capture_genus_counter=:capture_order_counter=:capture_phylum_counter=:capture_species_counter=:evoltype=D:gtdb_class_counter=c__Campylobacteria--2:gtdb_domain_counter=d__Bacteria--2:gtdb_family_counter=f__Arcobacteraceae--2:gtdb_genus_counter=g__Aliarcobacter--2:gtdb_order_counter=o__Campylobacterales--2:gtdb_phylum_counter=p__Campylobacterota--2:gtdb_species_counter=s__Aliarcobacter defluvii--2:heptad_counter=MCP-36H--2:lbd_counter=:lca=d__Bacteria:lca_tree=s__Aliarcobacter defluvii:name=N583300:ref_name_counter=])0.863:0.0130182[&&NHX:Sample_counter=:Type_counter=GTDB--3:capture_class_counter=:capture_domain_counter=:capture_family_counter=:capture_genus_counter=:capture_order_counter=:capture_phylum_counter=:capture_species_counter=:evoltype=D:gtdb_class_counter=c__Campylobacteria--3:gtdb_domain_counter=d__Bacteria--3:gtdb_family_counter=f__Arcobacteraceae--3:gtdb_genus_counter=g__Aliarcobacter--3:gtdb_order_counter=o__Campylobacterales--3:gtdb_phylum_counter=p__Campylobacterota--3:gtdb_species_counter=s__Aliarcobacter defluvii--2||s__Aliarcobacter lacus--1:heptad_counter=MCP-36H--3:lbd_counter=:lca=d__Bacteria:lca_tree=g__Aliarcobacter:name=N583301:ref_name_counter=])0.837:0.0139106[&&NHX:Sample_counter=:Type_counter=GTDB--5:capture_class_counter=:capture_domain_counter=:capture_family_counter=:capture_genus_counter=:capture_order_counter=:capture_phylum_counter=:capture_species_counter=:evoltype=D:gtdb_class_counter=c__Campylobacteria--5:gtdb_domain_counter=d__Bacteria--5:gtdb_family_counter=f__Arcobacteraceae--5:gtdb_genus_counter=g__Aliarcobacter--5:gtdb_order_counter=o__Campylobacterales--5:gtdb_phylum_counter=p__Campylobacterota--5:gtdb_species_counter=s__Aliarcobacter aquimarinus--1||s__Aliarcobacter cloacae--1||s__Aliarcobacter defluvii--2||s__Aliarcobacter lacus--1:heptad_counter=MCP-36H--5:lbd_counter=:lca=d__Bacteria:lca_tree=g__Aliarcobacter:name=N583302:ref_name_counter=])0.978:0.0477603[&&NHX:Sample_counter=:Type_counter=GTDB--6:capture_class_counter=:capture_domain_counter=:capture_family_counter=:capture_genus_counter=:capture_order_counter=:capture_phylum_counter=:capture_species_counter=:evoltype=D:gtdb_class_counter=c__Campylobacteria--6:gtdb_domain_counter=d__Bacteria--6:gtdb_family_counter=f__Arcobacteraceae--6:gtdb_genus_counter=g__Aliarcobacter--6:gtdb_order_counter=o__Campylobacterales--6:gtdb_phylum_counter=p__Campylobacterota--6:gtdb_species_counter=s__Aliarcobacter aquimarinus--1||s__Aliarcobacter cloacae--1||s__Aliarcobacter defluvii--2||s__Aliarcobacter ellisii--1||s__Aliarcobacter lacus--1:heptad_counter=MCP-36H--6:lbd_counter=:lca=d__Bacteria:lca_tree=g__Aliarcobacter:name=N583303:ref_name_counter=])0.473:0.0131449[&&NHX:Sample_counter=:Type_counter=GTDB--8:capture_class_counter=:capture_domain_counter=:capture_family_counter=:capture_genus_counter=:capture_order_counter=:capture_phylum_counter=:capture_species_counter=:evoltype=D:gtdb_class_counter=c__Campylobacteria--8:gtdb_domain_counter=d__Bacteria--8:gtdb_family_counter=f__Arcobacteraceae--8:gtdb_genus_counter=g__Aliarcobacter--8:gtdb_order_counter=o__Campylobacterales--8:gtdb_phylum_counter=p__Campylobacterota--8:gtdb_species_counter=s__Aliarcobacter aquimarinus--1||s__Aliarcobacter cloacae--1||s__Aliarcobacter defluvii--2||s__Aliarcobacter ellisii--1||s__Aliarcobacter lacus--1||s__Aliarcobacter sp017995775--1||s__Aliarcobacter sp018816105--1:heptad_counter=MCP-36H--8:lbd_counter=:lca=d__Bacteria:lca_tree=g__Aliarcobacter:name=N583304:ref_name_counter=])0.849:0.0198992[&&NHX:Sample_counter=:Type_counter=GTDB--14:capture_class_counter=:capture_domain_counter=:capture_family_counter=:capture_genus_counter=:capture_order_counter=:capture_phylum_counter=:capture_species_counter=:evoltype=D:gtdb_class_counter=c__Campylobacteria--14:gtdb_domain_counter=d__Bacteria--14:gtdb_family_counter=f__Arcobacteraceae--14:gtdb_genus_counter=g__Aliarcobacter--14:gtdb_order_counter=o__Campylobacterales--14:gtdb_phylum_counter=p__Campylobacterota--14:gtdb_species_counter=s__Aliarcobacter aquimarinus--1||s__Aliarcobacter caeni--1||s__Aliarcobacter cloacae--1||s__Aliarcobacter defluvii--2||s__Aliarcobacter ellisii--1||s__Aliarcobacter lacus--1||s__Aliarcobacter sp017995775--1||s__Aliarcobacter sp018816105--1||s__Aliarcobacter suis--2||s__Aliarcobacter venerupis--3:heptad_counter=MCP-36H--14:lbd_counter=:lca=d__Bacteria:lca_tree=g__Aliarcobacter:name=N583305:ref_name_counter=],(((((RS_GCF_013201725.1_protein.faa_NZ_CP053835.1_2908@PF00015_full_PFAM.407.634:0.0472815[&&NHX:Type=GTDB:gtdb_class=c__Campylobacteria:gtdb_domain=d__Bacteria:gtdb_family=f__Arcobacteraceae:gtdb_genus=g__Aliarcobacter:gtdb_order=o__Campylobacterales:gtdb_phylum=p__Campylobacterota:gtdb_species=s__Aliarcobacter defluvii:heptad=MCP-36H:species=d__Bacteria_p__Campylobacterota_c__Campylobacteria_o__Campylobacterales_f__Arcobacteraceae_g__Aliarcobacter_s__Aliarcobacter defluvii],(RS_GCF_013201665.1_protein.faa_NZ_CP053840.1_3054@PF00015_full_PFAM.410.611:0.0326452[&&NHX:Type=GTDB:gtdb_class=c__Campylobacteria:gtdb_domain=d__Bacteria:gtdb_family=f__Arcobacteraceae:gtdb_genus=g__Aliarcobacter:gtdb_order=o__Campylobacterales:gtdb_phylum=p__Campylobacterota:gtdb_species=s__Aliarcobacter venerupis:heptad=MCP-34H:species=d__Bacteria_p__Campylobacterota_c__Campylobacteria_o__Campylobacterales_f__Arcobacteraceae_g__Aliarcobacter_s__Aliarcobacter venerupis],(RS_GCF_003544815.1_protein.faa_NZ_CP032100.1_2533@PF00015_full_PFAM.410.645:0.0339516[&&NHX:Type=GTDB:gtdb_class=c__Campylobacteria:gtdb_domain=d__Bacteria:gtdb_family=f__Arcobacteraceae:gtdb_genus=g__Aliarcobacter:gtdb_order=o__Campylobacterales:gtdb_phylum=p__Campylobacterota:gtdb_species=s__Aliarcobacter suis:heptad=MCP-36H:species=d__Bacteria_p__Campylobacterota_c__Campylobacteria_o__Campylobacterales_f__Arcobacteraceae_g__Aliarcobacter_s__Aliarcobacter suis],RS_GCF_003063245.1_protein.faa_NZ_MUXE01000019.1_27@PF00015_full_PFAM.409.623:0.0297258[&&NHX:Type=GTDB:gtdb_class=c__Campylobacteria:gtdb_domain=d__Bacteria:gtdb_family=f__Arcobacteraceae:gtdb_genus=g__Aliarcobacter:gtdb_order=o__Campylobacterales:gtdb_phylum=p__Campylobacterota:gtdb_species=s__Aliarcobacter caeni:heptad=MCP-36H:species=d__Bacteria_p__Campylobacterota_c__Campylobacteria_o__Campylobacterales_f__Arcobacteraceae_g__Aliarcobacter_s__Aliarcobacter caeni])0.959:0.0413838[&&NHX:Sample_counter=:Type_counter=GTDB--2:capture_class_counter=:capture_domain_counter=:capture_family_counter=:capture_genus_counter=:capture_order_counter=:capture_phylum_counter=:capture_species_counter=:evoltype=D:gtdb_class_counter=c__Campylobacteria--2:gtdb_domain_counter=d__Bacteria--2:gtdb_family_counter=f__Arcobacteraceae--2:gtdb_genus_counter=g__Aliarcobacter--2:gtdb_order_counter=o__Campylobacterales--2:gtdb_phylum_counter=p__Campylobacterota--2:gtdb_species_counter=s__Aliarcobacter caeni--1||s__Aliarcobacter suis--1:heptad_counter=MCP-36H--2:lbd_counter=:lca=d__Bacteria:lca_tree=g__Aliarcobacter:name=N583310:ref_name_counter=])0.765:0.0110569[&&NHX:Sample_counter=:Type_counter=GTDB--3:capture_class_counter=:capture_domain_counter=:capture_family_counter=:capture_genus_counter=:capture_order_counter=:capture_phylum_counter=:capture_species_counter=:evoltype=D:gtdb_class_counter=c__Campylobacteria--3:gtdb_domain_counter=d__Bacteria--3:gtdb_family_counter=f__Arcobacteraceae--3:gtdb_genus_counter=g__Aliarcobacter--3:gtdb_order_counter=o__Campylobacterales--3:gtdb_phylum_counter=p__Campylobacterota--3:gtdb_species_counter=s__Aliarcobacter caeni--1||s__Aliarcobacter suis--1||s__Aliarcobacter venerupis--1:heptad_counter=MCP-34H--1||MCP-36H--2:lbd_counter=:lca=d__Bacteria:lca_tree=g__Aliarcobacter:name=N583311:ref_name_counter=])0.605:0.0136294[&&NHX:Sample_counter=:Type_counter=GTDB--4:capture_class_counter=:capture_domain_counter=:capture_family_counter=:capture_genus_counter=:capture_order_counter=:capture_phylum_counter=:capture_species_counter=:evoltype=D:gtdb_class_counter=c__Campylobacteria--4:gtdb_domain_counter=d__Bacteria--4:gtdb_family_counter=f__Arcobacteraceae--4:gtdb_genus_counter=g__Aliarcobacter--4:gtdb_order_counter=o__Campylobacterales--4:gtdb_phylum_counter=p__Campylobacterota--4:gtdb_species_counter=s__Aliarcobacter caeni--1||s__Aliarcobacter defluvii--1||s__Aliarcobacter suis--1||s__Aliarcobacter venerupis--1:heptad_counter=MCP-34H--1||MCP-36H--3:lbd_counter=:lca=d__Bacteria:lca_tree=g__Aliarcobacter:name=N583312:ref_name_counter=],(RS_GCF_013201935.1_protein.faa_NZ_CP053834.1_135@PF00015_full_PFAM.411.640:0.0338512[&&NHX:Type=GTDB:gtdb_class=c__Campylobacteria:gtdb_domain=d__Bacteria:gtdb_family=f__Arcobacteraceae:gtdb_genus=g__Aliarcobacter:gtdb_order=o__Campylobacterales:gtdb_phylum=p__Campylobacterota:gtdb_species=s__Aliarcobacter cloacae:heptad=MCP-36H:species=d__Bacteria_p__Campylobacterota_c__Campylobacteria_o__Campylobacterales_f__Arcobacteraceae_g__Aliarcobacter_s__Aliarcobacter cloacae],(RS_GCF_013201935.1_protein.faa_NZ_CP053833.1_2564@PF00015_full_PFAM.411.635:5e-09[&&NHX:Type=GTDB:gtdb_class=c__Campylobacteria:gtdb_domain=d__Bacteria:gtdb_family=f__Arcobacteraceae:gtdb_genus=g__Aliarcobacter:gtdb_order=o__Campylobacterales:gtdb_phylum=p__Campylobacterota:gtdb_species=s__Aliarcobacter cloacae:heptad=MCP-36H:species=d__Bacteria_p__Campylobacterota_c__Campylobacteria_o__Campylobacterales_f__Arcobacteraceae_g__Aliarcobacter_s__Aliarcobacter cloacae],RS_GCF_013177635.1_protein.faa_NZ_CP030944.1_2441@PF00015_full_PFAM.411.631:5e-09[&&NHX:Type=GTDB:gtdb_class=c__Campylobacteria:gtdb_domain=d__Bacteria:gtdb_family=f__Arcobacteraceae:gtdb_genus=g__Aliarcobacter:gtdb_order=o__Campylobacterales:gtdb_phylum=p__Campylobacterota:gtdb_species=s__Aliarcobacter aquimarinus:heptad=MCP-36H:species=d__Bacteria_p__Campylobacterota_c__Campylobacteria_o__Campylobacterales_f__Arcobacteraceae_g__Aliarcobacter_s__Aliarcobacter aquimarinus])0.96:0.028573[&&NHX:Sample_counter=:Type_counter=GTDB--2:capture_class_counter=:capture_domain_counter=:capture_family_counter=:capture_genus_counter=:capture_order_counter=:capture_phylum_counter=:capture_species_counter=:evoltype=D:gtdb_class_counter=c__Campylobacteria--2:gtdb_domain_counter=d__Bacteria--2:gtdb_family_counter=f__Arcobacteraceae--2:gtdb_genus_counter=g__Aliarcobacter--2:gtdb_order_counter=o__Campylobacterales--2:gtdb_phylum_counter=p__Campylobacterota--2:gtdb_species_counter=s__Aliarcobacter aquimarinus--1||s__Aliarcobacter cloacae--1:heptad_counter=MCP-36H--2:lbd_counter=:lca=d__Bacteria:lca_tree=g__Aliarcobacter:name=N583316:ref_name_counter=])0.991:0.0652226[&&NHX:Sample_counter=:Type_counter=GTDB--3:capture_class_counter=:capture_domain_counter=:capture_family_counter=:capture_genus_counter=:capture_order_counter=:capture_phylum_counter=:capture_species_counter=:evoltype=D:gtdb_class_counter=c__Campylobacteria--3:gtdb_domain_counter=d__Bacteria--3:gtdb_family_counter=f__Arcobacteraceae--3:gtdb_genus_counter=g__Aliarcobacter--3:gtdb_order_counter=o__Campylobacterales--3:gtdb_phylum_counter=p__Campylobacterota--3:gtdb_species_counter=s__Aliarcobacter aquimarinus--1||s__Aliarcobacter cloacae--2:heptad_counter=MCP-36H--3:lbd_counter=:lca=d__Bacteria:lca_tree=g__Aliarcobacter:name=N583317:ref_name_counter=])0.95:0.0308863[&&NHX:Sample_counter=:Type_counter=GTDB--7:capture_class_counter=:capture_domain_counter=:capture_family_counter=:capture_genus_counter=:capture_order_counter=:capture_phylum_counter=:capture_species_counter=:evoltype=D:gtdb_class_counter=c__Campylobacteria--7:gtdb_domain_counter=d__Bacteria--7:gtdb_family_counter=f__Arcobacteraceae--7:gtdb_genus_counter=g__Aliarcobacter--7:gtdb_order_counter=o__Campylobacterales--7:gtdb_phylum_counter=p__Campylobacterota--7:gtdb_species_counter=s__Aliarcobacter aquimarinus--1||s__Aliarcobacter caeni--1||s__Aliarcobacter cloacae--2||s__Aliarcobacter defluvii--1||s__Aliarcobacter suis--1||s__Aliarcobacter venerupis--1:heptad_counter=MCP-34H--1||MCP-36H--6:lbd_counter=:lca=d__Bacteria:lca_tree=g__Aliarcobacter:name=N583318:ref_name_counter=],((((GB_GCA_003316695.1_protein.faa_PDKB01000035.1_4@PF00015_full_PFAM.62.301:0.0267572[&&NHX:Type=GTDB:gtdb_class=c__Campylobacteria:gtdb_domain=d__Bacteria:gtdb_family=f__Arcobacteraceae:gtdb_genus=g__Aliarcobacter:gtdb_order=o__Campylobacterales:gtdb_phylum=p__Campylobacterota:gtdb_species=s__Aliarcobacter sp003316695:heptad=MCP-36H:species=d__Bacteria_p__Campylobacterota_c__Campylobacteria_o__Campylobacterales_f__Arcobacteraceae_g__Aliarcobacter_s__Aliarcobacter sp003316695],GB_GCA_003316695.1_protein.faa_PDKB01000049.1_1@PF00015_full_PFAM.70.240:0.0121198[&&NHX:Type=GTDB:gtdb_class=c__Campylobacteria:gtdb_domain=d__Bacteria:gtdb_family=f__Arcobacteraceae:gtdb_genus=g__Aliarcobacter:gtdb_order=o__Campylobacterales:gtdb_phylum=p__Campylobacterota:gtdb_species=s__Aliarcobacter sp003316695:heptad=MCP-36H:species=d__Bacteria_p__Campylobacterota_c__Campylobacteria_o__Campylobacterales_f__Arcobacteraceae_g__Aliarcobacter_s__Aliarcobacter sp003316695])0.946:0.0408347[&&NHX:Sample_counter=:Type_counter=GTDB--2:capture_class_counter=:capture_domain_counter=:capture_family_counter=:capture_genus_counter=:capture_order_counter=:capture_phylum_counter=:capture_species_counter=:evoltype=D:gtdb_class_counter=c__Campylobacteria--2:gtdb_domain_counter=d__Bacteria--2:gtdb_family_counter=f__Arcobacteraceae--2:gtdb_genus_counter=g__Aliarcobacter--2:gtdb_order_counter=o__Campylobacterales--2:gtdb_phylum_counter=p__Campylobacterota--2:gtdb_species_counter=s__Aliarcobacter sp003316695--2:heptad_counter=MCP-36H--2:lbd_counter=:lca=d__Bacteria:lca_tree=s__Aliarcobacter sp003316695:name=N583321:ref_name_counter=],((RS_GCF_900187115.1_protein.faa_NZ_LT906455.1_1056@PF00015_full_PFAM.410.627:0.040717[&&NHX:Type=GTDB:gtdb_class=c__Campylobacteria:gtdb_domain=d__Bacteria:gtdb_family=f__Arcobacteraceae:gtdb_genus=g__Aliarcobacter:gtdb_order=o__Campylobacterales:gtdb_phylum=p__Campylobacterota:gtdb_species=s__Aliarcobacter butzleri:heptad=MCP-36H:species=d__Bacteria_p__Campylobacterota_c__Campylobacteria_o__Campylobacterales_f__Arcobacteraceae_g__Aliarcobacter_s__Aliarcobacter butzleri],(RS_GCF_900187115.1_protein.faa_NZ_LT906455.1_1812@PF00015_full_PFAM.408.633:0.026688[&&NHX:Type=GTDB:gtdb_class=c__Campylobacteria:gtdb_domain=d__Bacteria:gtdb_family=f__Arcobacteraceae:gtdb_genus=g__Aliarcobacter:gtdb_order=o__Campylobacterales:gtdb_phylum=p__Campylobacterota:gtdb_species=s__Aliarcobacter butzleri:heptad=MCP-36H:species=d__Bacteria_p__Campylobacterota_c__Campylobacteria_o__Campylobacterales_f__Arcobacteraceae_g__Aliarcobacter_s__Aliarcobacter butzleri],RS_GCF_003063295.1_protein.faa_NZ_MUXF01000014.1_44@PF00015_full_PFAM.408.634:0.0471251[&&NHX:Type=GTDB:gtdb_class=c__Campylobacteria:gtdb_domain=d__Bacteria:gtdb_family=f__Arcobacteraceae:gtdb_genus=g__Aliarcobacter:gtdb_order=o__Campylobacterales:gtdb_phylum=p__Campylobacterota:gtdb_species=s__Aliarcobacter lacus:heptad=MCP-36H:species=d__Bacteria_p__Campylobacterota_c__Campylobacteria_o__Campylobacterales_f__Arcobacteraceae_g__Aliarcobacter_s__Aliarcobacter lacus])0.911:0.0372745[&&NHX:Sample_counter=:Type_counter=GTDB--2:capture_class_counter=:capture_domain_counter=:capture_family_counter=:capture_genus_counter=:capture_order_counter=:capture_phylum_counter=:capture_species_counter=:evoltype=D:gtdb_class_counter=c__Campylobacteria--2:gtdb_domain_counter=d__Bacteria--2:gtdb_family_counter=f__Arcobacteraceae--2:gtdb_genus_counter=g__Aliarcobacter--2:gtdb_order_counter=o__Campylobacterales--2:gtdb_phylum_counter=p__Campylobacterota--2:gtdb_species_counter=s__Aliarcobacter butzleri--1||s__Aliarcobacter lacus--1:heptad_counter=MCP-36H--2:lbd_counter=:lca=d__Bacteria:lca_tree=g__Aliarcobacter:name=N583325:ref_name_counter=])0.959:0.0410679[&&NHX:Sample_counter=:Type_counter=GTDB--3:capture_class_counter=:capture_domain_counter=:capture_family_counter=:capture_genus_counter=:capture_order_counter=:capture_phylum_counter=:capture_species_counter=:evoltype=D:gtdb_class_counter=c__Campylobacteria--3:gtdb_domain_counter=d__Bacteria--3:gtdb_family_counter=f__Arcobacteraceae--3:gtdb_genus_counter=g__Aliarcobacter--3:gtdb_order_counter=o__Campylobacterales--3:gtdb_phylum_counter=p__Campylobacterota--3:gtdb_species_counter=s__Aliarcobacter butzleri--2||s__Aliarcobacter lacus--1:heptad_counter=MCP-36H--3:lbd_counter=:lca=d__Bacteria:lca_tree=g__Aliarcobacter:name=N583326:ref_name_counter=],(RS_GCF_003063295.1_protein.faa_NZ_MUXF01000010.1_203@PF00015_full_PFAM.411.611:0.0359872[&&NHX:Type=GTDB:gtdb_class=c__Campylobacteria:gtdb_domain=d__Bacteria:gtdb_family=f__Arcobacteraceae:gtdb_genus=g__Aliarcobacter:gtdb_order=o__Campylobacterales:gtdb_phylum=p__Campylobacterota:gtdb_species=s__Aliarcobacter lacus:heptad=MCP-36H:species=d__Bacteria_p__Campylobacterota_c__Campylobacteria_o__Campylobacterales_f__Arcobacteraceae_g__Aliarcobacter_s__Aliarcobacter lacus],GB_GCA_017996075.1_protein.faa_JAGOHQ010000153.1_1@PF00015_full_PFAM.458.625:0.0682086[&&NHX:Type=GTDB:gtdb_class=c__Campylobacteria:gtdb_domain=d__Bacteria:gtdb_family=f__Arcobacteraceae:gtdb_genus=g__Aliarcobacter:gtdb_order=o__Campylobacterales:gtdb_phylum=p__Campylobacterota:gtdb_species=s__Aliarcobacter sp017996075:heptad=MCP-36H:species=d__Bacteria_p__Campylobacterota_c__Campylobacteria_o__Campylobacterales_f__Arcobacteraceae_g__Aliarcobacter_s__Aliarcobacter sp017996075])0.7:0.0149411[&&NHX:Sample_counter=:Type_counter=GTDB--2:capture_class_counter=:capture_domain_counter=:capture_family_counter=:capture_genus_counter=:capture_order_counter=:capture_phylum_counter=:capture_species_counter=:evoltype=D:gtdb_class_counter=c__Campylobacteria--2:gtdb_domain_counter=d__Bacteria--2:gtdb_family_counter=f__Arcobacteraceae--2:gtdb_genus_counter=g__Aliarcobacter--2:gtdb_order_counter=o__Campylobacterales--2:gtdb_phylum_counter=p__Campylobacterota--2:gtdb_species_counter=s__Aliarcobacter lacus--1||s__Aliarcobacter sp017996075--1:heptad_counter=MCP-36H--2:lbd_counter=:lca=d__Bacteria:lca_tree=g__Aliarcobacter:name=N583329:ref_name_counter=])0.815:0.0114147[&&NHX:Sample_counter=:Type_counter=GTDB--5:capture_class_counter=:capture_domain_counter=:capture_family_counter=:capture_genus_counter=:capture_order_counter=:capture_phylum_counter=:capture_species_counter=:evoltype=D:gtdb_class_counter=c__Campylobacteria--5:gtdb_domain_counter=d__Bacteria--5:gtdb_family_counter=f__Arcobacteraceae--5:gtdb_genus_counter=g__Aliarcobacter--5:gtdb_order_counter=o__Campylobacterales--5:gtdb_phylum_counter=p__Campylobacterota--5:gtdb_species_counter=s__Aliarcobacter butzleri--2||s__Aliarcobacter lacus--2||s__Aliarcobacter sp017996075--1:heptad_counter=MCP-36H--5:lbd_counter=:lca=d__Bacteria:lca_tree=g__Aliarcobacter:name=N583330:ref_name_counter=])0.94:0.0252784[&&NHX:Sample_counter=:Type_counter=GTDB--7:capture_class_counter=:capture_domain_counter=:capture_family_counter=:capture_genus_counter=:capture_order_counter=:capture_phylum_counter=:capture_species_counter=:evoltype=D:gtdb_class_counter=c__Campylobacteria--7:gtdb_domain_counter=d__Bacteria--7:gtdb_family_counter=f__Arcobacteraceae--7:gtdb_genus_counter=g__Aliarcobacter--7:gtdb_order_counter=o__Campylobacterales--7:gtdb_phylum_counter=p__Campylobacterota--7:gtdb_species_counter=s__Aliarcobacter butzleri--2||s__Aliarcobacter lacus--2||s__Aliarcobacter sp003316695--2||s__Aliarcobacter sp017996075--1:heptad_counter=MCP-36H--7:lbd_counter=:lca=d__Bacteria:lca_tree=g__Aliarcobacter:name=N583331:ref_name_counter=],(RS_GCF_013201705.1_protein.faa_NZ_CP053837.1_1316@PF00015_full_PFAM.412.627:0.0457198[&&NHX:Type=GTDB:gtdb_class=c__Campylobacteria:gtdb_domain=d__Bacteria:gtdb_family=f__Arcobacteraceae:gtdb_genus=g__Aliarcobacter:gtdb_order=o__Campylobacterales:gtdb_phylum=p__Campylobacterota:gtdb_species=s__Aliarcobacter faecis:heptad=MCP-36H:species=d__Bacteria_p__Campylobacterota_c__Campylobacteria_o__Campylobacterales_f__Arcobacteraceae_g__Aliarcobacter_s__Aliarcobacter faecis],((RS_GCF_013201705.1_protein.faa_NZ_CP053837.1_1321@PF00015_full_PFAM.405.668:0[&&NHX:Type=GTDB:gtdb_class=c__Campylobacteria:gtdb_domain=d__Bacteria:gtdb_family=f__Arcobacteraceae:gtdb_genus=g__Aliarcobacter:gtdb_order=o__Campylobacterales:gtdb_phylum=p__Campylobacterota:gtdb_species=s__Aliarcobacter faecis:heptad=MCP-36H:species=d__Bacteria_p__Campylobacterota_c__Campylobacteria_o__Campylobacterales_f__Arcobacteraceae_g__Aliarcobacter_s__Aliarcobacter faecis],RS_GCF_013201705.1_protein.faa_NZ_CP053837.1_1324@PF00015_full_PFAM.405.668:0[&&NHX:Type=GTDB:gtdb_class=c__Campylobacteria:gtdb_domain=d__Bacteria:gtdb_family=f__Arcobacteraceae:gtdb_genus=g__Aliarcobacter:gtdb_order=o__Campylobacterales:gtdb_phylum=p__Campylobacterota:gtdb_species=s__Aliarcobacter faecis:heptad=MCP-36H:species=d__Bacteria_p__Campylobacterota_c__Campylobacteria_o__Campylobacterales_f__Arcobacteraceae_g__Aliarcobacter_s__Aliarcobacter faecis]):5e-09[&&NHX:Sample_counter=:Type_counter=GTDB--2:capture_class_counter=:capture_domain_counter=:capture_family_counter=:capture_genus_counter=:capture_order_counter=:capture_phylum_counter=:capture_species_counter=:evoltype=D:gtdb_class_counter=c__Campylobacteria--2:gtdb_domain_counter=d__Bacteria--2:gtdb_family_counter=f__Arcobacteraceae--2:gtdb_genus_counter=g__Aliarcobacter--2:gtdb_order_counter=o__Campylobacterales--2:gtdb_phylum_counter=p__Campylobacterota--2:gtdb_species_counter=s__Aliarcobacter faecis--2:heptad_counter=MCP-36H--2:lbd_counter=:lca=d__Bacteria:lca_tree=s__Aliarcobacter faecis:name=N583335:ref_name_counter=],RS_GCF_013201705.1_protein.faa_NZ_CP053837.1_1539@PF00015_full_PFAM.532.753:5e-09[&&NHX:Type=GTDB:gtdb_class=c__Campylobacteria:gtdb_domain=d__Bacteria:gtdb_family=f__Arcobacteraceae:gtdb_genus=g__Aliarcobacter:gtdb_order=o__Campylobacterales:gtdb_phylum=p__Campylobacterota:gtdb_species=s__Aliarcobacter faecis:heptad=MCP-36H:species=d__Bacteria_p__Campylobacterota_c__Campylobacteria_o__Campylobacterales_f__Arcobacteraceae_g__Aliarcobacter_s__Aliarcobacter faecis])0.985:0.0385354[&&NHX:Sample_counter=:Type_counter=GTDB--3:capture_class_counter=:capture_domain_counter=:capture_family_counter=:capture_genus_counter=:capture_order_counter=:capture_phylum_counter=:capture_species_counter=:evoltype=D:gtdb_class_counter=c__Campylobacteria--3:gtdb_domain_counter=d__Bacteria--3:gtdb_family_counter=f__Arcobacteraceae--3:gtdb_genus_counter=g__Aliarcobacter--3:gtdb_order_counter=o__Campylobacterales--3:gtdb_phylum_counter=p__Campylobacterota--3:gtdb_species_counter=s__Aliarcobacter faecis--3:heptad_counter=MCP-36H--3:lbd_counter=:lca=d__Bacteria:lca_tree=s__Aliarcobacter faecis:name=N583337:ref_name_counter=])0.997:0.0548118[&&NHX:Sample_counter=:Type_counter=GTDB--4:capture_class_counter=:capture_domain_counter=:capture_family_counter=:capture_genus_counter=:capture_order_counter=:capture_phylum_counter=:capture_species_counter=:evoltype=D:gtdb_class_counter=c__Campylobacteria--4:gtdb_domain_counter=d__Bacteria--4:gtdb_family_counter=f__Arcobacteraceae--4:gtdb_genus_counter=g__Aliarcobacter--4:gtdb_order_counter=o__Campylobacterales--4:gtdb_phylum_counter=p__Campylobacterota--4:gtdb_species_counter=s__Aliarcobacter faecis--4:heptad_counter=MCP-36H--4:lbd_counter=:lca=d__Bacteria:lca_tree=s__Aliarcobacter faecis:name=N583338:ref_name_counter=])0.184:0.00636466[&&NHX:Sample_counter=:Type_counter=GTDB--11:capture_class_counter=:capture_domain_counter=:capture_family_counter=:capture_genus_counter=:capture_order_counter=:capture_phylum_counter=:capture_species_counter=:evoltype=D:gtdb_class_counter=c__Campylobacteria--11:gtdb_domain_counter=d__Bacteria--11:gtdb_family_counter=f__Arcobacteraceae--11:gtdb_genus_counter=g__Aliarcobacter--11:gtdb_order_counter=o__Campylobacterales--11:gtdb_phylum_counter=p__Campylobacterota--11:gtdb_species_counter=s__Aliarcobacter butzleri--2||s__Aliarcobacter faecis--4||s__Aliarcobacter lacus--2||s__Aliarcobacter sp003316695--2||s__Aliarcobacter sp017996075--1:heptad_counter=MCP-36H--11:lbd_counter=:lca=d__Bacteria:lca_tree=g__Aliarcobacter:name=N583339:ref_name_counter=],(GB_GCA_017995775.1_protein.faa_JAGOIF010000033.1_1@PF00015_full_PFAM.221.393:0.0543685[&&NHX:Type=GTDB:gtdb_class=c__Campylobacteria:gtdb_domain=d__Bacteria:gtdb_family=f__Arcobacteraceae:gtdb_genus=g__Aliarcobacter:gtdb_order=o__Campylobacterales:gtdb_phylum=p__Campylobacterota:gtdb_species=s__Aliarcobacter sp017995775:heptad=MCP-36H:species=d__Bacteria_p__Campylobacterota_c__Campylobacteria_o__Campylobacterales_f__Arcobacteraceae_g__Aliarcobacter_s__Aliarcobacter sp017995775],RS_GCF_013201625.1_protein.faa_NZ_CP053839.1_1998@PF00015_full_PFAM.408.630:0.113339[&&NHX:Type=GTDB:gtdb_class=c__Campylobacteria:gtdb_domain=d__Bacteria:gtdb_family=f__Arcobacteraceae:gtdb_genus=g__Aliarcobacter:gtdb_order=o__Campylobacterales:gtdb_phylum=p__Campylobacterota:gtdb_species=s__Aliarcobacter lanthieri:heptad=MCP-36H:species=d__Bacteria_p__Campylobacterota_c__Campylobacteria_o__Campylobacterales_f__Arcobacteraceae_g__Aliarcobacter_s__Aliarcobacter lanthieri])0.262:0.0264911[&&NHX:Sample_counter=:Type_counter=GTDB--2:capture_class_counter=:capture_domain_counter=:capture_family_counter=:capture_genus_counter=:capture_order_counter=:capture_phylum_counter=:capture_species_counter=:evoltype=D:gtdb_class_counter=c__Campylobacteria--2:gtdb_domain_counter=d__Bacteria--2:gtdb_family_counter=f__Arcobacteraceae--2:gtdb_genus_counter=g__Aliarcobacter--2:gtdb_order_counter=o__Campylobacterales--2:gtdb_phylum_counter=p__Campylobacterota--2:gtdb_species_counter=s__Aliarcobacter lanthieri--1||s__Aliarcobacter sp017995775--1:heptad_counter=MCP-36H--2:lbd_counter=:lca=d__Bacteria:lca_tree=g__Aliarcobacter:name=N583342:ref_name_counter=])0.969:0.035452[&&NHX:Sample_counter=:Type_counter=GTDB--13:capture_class_counter=:capture_domain_counter=:capture_family_counter=:capture_genus_counter=:capture_order_counter=:capture_phylum_counter=:capture_species_counter=:evoltype=D:gtdb_class_counter=c__Campylobacteria--13:gtdb_domain_counter=d__Bacteria--13:gtdb_family_counter=f__Arcobacteraceae--13:gtdb_genus_counter=g__Aliarcobacter--13:gtdb_order_counter=o__Campylobacterales--13:gtdb_phylum_counter=p__Campylobacterota--13:gtdb_species_counter=s__Aliarcobacter butzleri--2||s__Aliarcobacter faecis--4||s__Aliarcobacter lacus--2||s__Aliarcobacter lanthieri--1||s__Aliarcobacter sp003316695--2||s__Aliarcobacter sp017995775--1||s__Aliarcobacter sp017996075--1:heptad_counter=MCP-36H--13:lbd_counter=:lca=d__Bacteria:lca_tree=g__Aliarcobacter:name=N583343:ref_name_counter=])0.265:0.010112[&&NHX:Sample_counter=:Type_counter=GTDB--20:capture_class_counter=:capture_domain_counter=:capture_family_counter=:capture_genus_counter=:capture_order_counter=:capture_phylum_counter=:capture_species_counter=:evoltype=D:gtdb_class_counter=c__Campylobacteria--20:gtdb_domain_counter=d__Bacteria--20:gtdb_family_counter=f__Arcobacteraceae--20:gtdb_genus_counter=g__Aliarcobacter--20:gtdb_order_counter=o__Campylobacterales--20:gtdb_phylum_counter=p__Campylobacterota--20:gtdb_species_counter=s__Aliarcobacter aquimarinus--1||s__Aliarcobacter butzleri--2||s__Aliarcobacter caeni--1||s__Aliarcobacter cloacae--2||s__Aliarcobacter defluvii--1||s__Aliarcobacter faecis--4||s__Aliarcobacter lacus--2||s__Aliarcobacter lanthieri--1||s__Aliarcobacter sp003316695--2||s__Aliarcobacter sp017995775--1||s__Aliarcobacter sp017996075--1||s__Aliarcobacter suis--1||s__Aliarcobacter venerupis--1:heptad_counter=MCP-34H--1||MCP-36H--19:lbd_counter=:lca=d__Bacteria:lca_tree=g__Aliarcobacter:name=N583344:ref_name_counter=],(GB_GCA_002382325.1_protein.faa_DGAG01000001.1_149@PF00015_full_PFAM.409.589:0.0411746[&&NHX:Type=GTDB:gtdb_class=c__Campylobacteria:gtdb_domain=d__Bacteria:gtdb_family=f__Arcobacteraceae:gtdb_genus=g__UBA4036:gtdb_order=o__Campylobacterales:gtdb_phylum=p__Campylobacterota:gtdb_species=s__UBA4036 sp002382325:heptad=MCP-36H:species=d__Bacteria_p__Campylobacterota_c__Campylobacteria_o__Campylobacterales_f__Arcobacteraceae_g__UBA4036_s__UBA4036 sp002382325],(GB_GCA_002382325.1_protein.faa_DGAG01000015.1_35@PF00015_full_PFAM.423.639:0.0327533[&&NHX:Type=GTDB:gtdb_class=c__Campylobacteria:gtdb_domain=d__Bacteria:gtdb_family=f__Arcobacteraceae:gtdb_genus=g__UBA4036:gtdb_order=o__Campylobacterales:gtdb_phylum=p__Campylobacterota:gtdb_species=s__UBA4036 sp002382325:heptad=MCP-36H:species=d__Bacteria_p__Campylobacterota_c__Campylobacteria_o__Campylobacterales_f__Arcobacteraceae_g__UBA4036_s__UBA4036 sp002382325],(GB_GCA_004116335.1_protein.faa_PDKN01000002.1_97@PF00015_full_PFAM.422.613:0.0545719[&&NHX:Type=GTDB:gtdb_class=c__Campylobacteria:gtdb_domain=d__Bacteria:gtdb_family=f__Arcobacteraceae:gtdb_genus=g__UBA4036:gtdb_order=o__Campylobacterales:gtdb_phylum=p__Campylobacterota:gtdb_species=s__UBA4036 sp004116335:heptad=MCP-36H:species=d__Bacteria_p__Campylobacterota_c__Campylobacteria_o__Campylobacterales_f__Arcobacteraceae_g__UBA4036_s__UBA4036 sp004116335],RS_GCF_003063245.1_protein.faa_NZ_MUXE01000014.1_6@PF00015_full_PFAM.408.583:0.097475[&&NHX:Type=GTDB:gtdb_class=c__Campylobacteria:gtdb_domain=d__Bacteria:gtdb_family=f__Arcobacteraceae:gtdb_genus=g__Aliarcobacter:gtdb_order=o__Campylobacterales:gtdb_phylum=p__Campylobacterota:gtdb_species=s__Aliarcobacter caeni:heptad=MCP-36H:species=d__Bacteria_p__Campylobacterota_c__Campylobacteria_o__Campylobacterales_f__Arcobacteraceae_g__Aliarcobacter_s__Aliarcobacter caeni])0.83:0.016909[&&NHX:Sample_counter=:Type_counter=GTDB--2:capture_class_counter=:capture_domain_counter=:capture_family_counter=:capture_genus_counter=:capture_order_counter=:capture_phylum_counter=:capture_species_counter=:evoltype=D:gtdb_class_counter=c__Campylobacteria--2:gtdb_domain_counter=d__Bacteria--2:gtdb_family_counter=f__Arcobacteraceae--2:gtdb_genus_counter=g__Aliarcobacter--1||g__UBA4036--1:gtdb_order_counter=o__Campylobacterales--2:gtdb_phylum_counter=p__Campylobacterota--2:gtdb_species_counter=s__Aliarcobacter caeni--1||s__UBA4036 sp004116335--1:heptad_counter=MCP-36H--2:lbd_counter=:lca=d__Bacteria:lca_tree=f__Arcobacteraceae:name=N583349:ref_name_counter=])0.933:0.0380039[&&NHX:Sample_counter=:Type_counter=GTDB--3:capture_class_counter=:capture_domain_counter=:capture_family_counter=:capture_genus_counter=:capture_order_counter=:capture_phylum_counter=:capture_species_counter=:evoltype=D:gtdb_class_counter=c__Campylobacteria--3:gtdb_domain_counter=d__Bacteria--3:gtdb_family_counter=f__Arcobacteraceae--3:gtdb_genus_counter=g__Aliarcobacter--1||g__UBA4036--2:gtdb_order_counter=o__Campylobacterales--3:gtdb_phylum_counter=p__Campylobacterota--3:gtdb_species_counter=s__Aliarcobacter caeni--1||s__UBA4036 sp002382325--1||s__UBA4036 sp004116335--1:heptad_counter=MCP-36H--3:lbd_counter=:lca=d__Bacteria:lca_tree=f__Arcobacteraceae:name=N583350:ref_name_counter=])0.911:0.0310296[&&NHX:Sample_counter=:Type_counter=GTDB--4:capture_class_counter=:capture_domain_counter=:capture_family_counter=:capture_genus_counter=:capture_order_counter=:capture_phylum_counter=:capture_species_counter=:evoltype=D:gtdb_class_counter=c__Campylobacteria--4:gtdb_domain_counter=d__Bacteria--4:gtdb_family_counter=f__Arcobacteraceae--4:gtdb_genus_counter=g__Aliarcobacter--1||g__UBA4036--3:gtdb_order_counter=o__Campylobacterales--4:gtdb_phylum_counter=p__Campylobacterota--4:gtdb_species_counter=s__Aliarcobacter caeni--1||s__UBA4036 sp002382325--2||s__UBA4036 sp004116335--1:heptad_counter=MCP-36H--4:lbd_counter=:lca=d__Bacteria:lca_tree=f__Arcobacteraceae:name=N583351:ref_name_counter=])0.939:0.0308926[&&NHX:Sample_counter=:Type_counter=GTDB--24:capture_class_counter=:capture_domain_counter=:capture_family_counter=:capture_genus_counter=:capture_order_counter=:capture_phylum_counter=:capture_species_counter=:evoltype=D:gtdb_class_counter=c__Campylobacteria--24:gtdb_domain_counter=d__Bacteria--24:gtdb_family_counter=f__Arcobacteraceae--24:gtdb_genus_counter=g__Aliarcobacter--21||g__UBA4036--3:gtdb_order_counter=o__Campylobacterales--24:gtdb_phylum_counter=p__Campylobacterota--24:gtdb_species_counter=s__Aliarcobacter aquimarinus--1||s__Aliarcobacter butzleri--2||s__Aliarcobacter caeni--2||s__Aliarcobacter cloacae--2||s__Aliarcobacter defluvii--1||s__Aliarcobacter faecis--4||s__Aliarcobacter lacus--2||s__Aliarcobacter lanthieri--1||s__Aliarcobacter sp003316695--2||s__Aliarcobacter sp017995775--1||s__Aliarcobacter sp017996075--1||s__Aliarcobacter suis--1||s__Aliarcobacter venerupis--1||s__UBA4036 sp002382325--2||s__UBA4036 sp004116335--1:heptad_counter=MCP-34H--1||MCP-36H--23:lbd_counter=:lca=d__Bacteria:lca_tree=f__Arcobacteraceae:name=N583352:ref_name_counter=],(((RS_GCF_003544915.1_protein.faa_NZ_CP032097.1_526@PF00015_full_PFAM.563.768:0.0759549[&&NHX:Type=GTDB:gtdb_class=c__Campylobacteria:gtdb_domain=d__Bacteria:gtdb_family=f__Arcobacteraceae:gtdb_genus=g__Aliarcobacter:gtdb_order=o__Campylobacterales:gtdb_phylum=p__Campylobacterota:gtdb_species=s__Aliarcobacter ellisii:heptad=MCP-36H:species=d__Bacteria_p__Campylobacterota_c__Campylobacteria_o__Campylobacterales_f__Arcobacteraceae_g__Aliarcobacter_s__Aliarcobacter ellisii],RS_GCF_003544815.1_protein.faa_NZ_CP032100.1_472@PF00015_full_PFAM.550.765:0.059599[&&NHX:Type=GTDB:gtdb_class=c__Campylobacteria:gtdb_domain=d__Bacteria:gtdb_family=f__Arcobacteraceae:gtdb_genus=g__Aliarcobacter:gtdb_order=o__Campylobacterales:gtdb_phylum=p__Campylobacterota:gtdb_species=s__Aliarcobacter suis:heptad=MCP-36H:species=d__Bacteria_p__Campylobacterota_c__Campylobacteria_o__Campylobacterales_f__Arcobacteraceae_g__Aliarcobacter_s__Aliarcobacter suis])0.994:0.0761127[&&NHX:Sample_counter=:Type_counter=GTDB--2:capture_class_counter=:capture_domain_counter=:capture_family_counter=:capture_genus_counter=:capture_order_counter=:capture_phylum_counter=:capture_species_counter=:evoltype=D:gtdb_class_counter=c__Campylobacteria--2:gtdb_domain_counter=d__Bacteria--2:gtdb_family_counter=f__Arcobacteraceae--2:gtdb_genus_counter=g__Aliarcobacter--2:gtdb_order_counter=o__Campylobacterales--2:gtdb_phylum_counter=p__Campylobacterota--2:gtdb_species_counter=s__Aliarcobacter ellisii--1||s__Aliarcobacter suis--1:heptad_counter=MCP-36H--2:lbd_counter=:lca=d__Bacteria:lca_tree=g__Aliarcobacter:name=N583355:ref_name_counter=],(RS_GCF_003346775.1_protein.faa_NZ_CP031219.1_1547@PF00015_full_PFAM.551.768:0.0744003[&&NHX:Type=GTDB:gtdb_class=c__Campylobacteria:gtdb_domain=d__Bacteria:gtdb_family=f__Arcobacteraceae:gtdb_genus=g__Malaciobacter:gtdb_order=o__Campylobacterales:gtdb_phylum=p__Campylobacterota:gtdb_species=s__Malaciobacter mytili:heptad=MCP-36H:species=d__Bacteria_p__Campylobacterota_c__Campylobacteria_o__Campylobacterales_f__Arcobacteraceae_g__Malaciobacter_s__Malaciobacter mytili],(RS_GCF_013201825.1_protein.faa_NZ_CP053836.1_1672@PF00015_full_PFAM.418.605:0.0524998[&&NHX:Type=GTDB:gtdb_class=c__Campylobacteria:gtdb_domain=d__Bacteria:gtdb_family=f__Arcobacteraceae:gtdb_genus=g__Halarcobacter:gtdb_order=o__Campylobacterales:gtdb_phylum=p__Campylobacterota:gtdb_species=s__Halarcobacter ebronensis:heptad=MCP-36H:species=d__Bacteria_p__Campylobacterota_c__Campylobacteria_o__Campylobacterales_f__Arcobacteraceae_g__Halarcobacter_s__Halarcobacter ebronensis],RS_GCF_006459125.1_protein.faa_NZ_CP041070.1_1658@PF00015_full_PFAM.423.639:0.0989901[&&NHX:Type=GTDB:gtdb_class=c__Campylobacteria:gtdb_domain=d__Bacteria:gtdb_family=f__Arcobacteraceae:gtdb_genus=g__Halarcobacter:gtdb_order=o__Campylobacterales:gtdb_phylum=p__Campylobacterota:gtdb_species=s__Halarcobacter anaerophilus:heptad=MCP-36H:species=d__Bacteria_p__Campylobacterota_c__Campylobacteria_o__Campylobacterales_f__Arcobacteraceae_g__Halarcobacter_s__Halarcobacter anaerophilus])0.949:0.0568467[&&NHX:Sample_counter=:Type_counter=GTDB--2:capture_class_counter=:capture_domain_counter=:capture_family_counter=:capture_genus_counter=:capture_order_counter=:capture_phylum_counter=:capture_species_counter=:evoltype=D:gtdb_class_counter=c__Campylobacteria--2:gtdb_domain_counter=d__Bacteria--2:gtdb_family_counter=f__Arcobacteraceae--2:gtdb_genus_counter=g__Halarcobacter--2:gtdb_order_counter=o__Campylobacterales--2:gtdb_phylum_counter=p__Campylobacterota--2:gtdb_species_counter=s__Halarcobacter anaerophilus--1||s__Halarcobacter ebronensis--1:heptad_counter=MCP-36H--2:lbd_counter=:lca=d__Bacteria:lca_tree=g__Halarcobacter:name=N583359:ref_name_counter=])0.586:0.0191286[&&NHX:Sample_counter=:Type_counter=GTDB--3:capture_class_counter=:capture_domain_counter=:capture_family_counter=:capture_genus_counter=:capture_order_counter=:capture_phylum_counter=:capture_species_counter=:evoltype=D:gtdb_class_counter=c__Campylobacteria--3:gtdb_domain_counter=d__Bacteria--3:gtdb_family_counter=f__Arcobacteraceae--3:gtdb_genus_counter=g__Halarcobacter--2||g__Malaciobacter--1:gtdb_order_counter=o__Campylobacterales--3:gtdb_phylum_counter=p__Campylobacterota--3:gtdb_species_counter=s__Halarcobacter anaerophilus--1||s__Halarcobacter ebronensis--1||s__Malaciobacter mytili--1:heptad_counter=MCP-36H--3:lbd_counter=:lca=d__Bacteria:lca_tree=f__Arcobacteraceae:name=N583360:ref_name_counter=])0.901:0.0361659[&&NHX:Sample_counter=:Type_counter=GTDB--5:capture_class_counter=:capture_domain_counter=:capture_family_counter=:capture_genus_counter=:capture_order_counter=:capture_phylum_counter=:capture_species_counter=:evoltype=D:gtdb_class_counter=c__Campylobacteria--5:gtdb_domain_counter=d__Bacteria--5:gtdb_family_counter=f__Arcobacteraceae--5:gtdb_genus_counter=g__Aliarcobacter--2||g__Halarcobacter--2||g__Malaciobacter--1:gtdb_order_counter=o__Campylobacterales--5:gtdb_phylum_counter=p__Campylobacterota--5:gtdb_species_counter=s__Aliarcobacter ellisii--1||s__Aliarcobacter suis--1||s__Halarcobacter anaerophilus--1||s__Halarcobacter ebronensis--1||s__Malaciobacter mytili--1:heptad_counter=MCP-36H--5:lbd_counter=:lca=d__Bacteria:lca_tree=f__Arcobacteraceae:name=N583361:ref_name_counter=],GB_GCA_004116465.1_protein.faa_PDJV01000002.1_139@PF00015_full_PFAM.419.595:0.150862[&&NHX:Type=GTDB:gtdb_class=c__Campylobacteria:gtdb_domain=d__Bacteria:gtdb_family=f__Arcobacteraceae:gtdb_genus=g__Arcobacter:gtdb_order=o__Campylobacterales:gtdb_phylum=p__Campylobacterota:gtdb_species=s__Arcobacter sp004116465:heptad=MCP-36H:species=d__Bacteria_p__Campylobacterota_c__Campylobacteria_o__Campylobacterales_f__Arcobacteraceae_g__Arcobacter_s__Arcobacter sp004116465])0.458:0.0204038[&&NHX:Sample_counter=:Type_counter=GTDB--6:capture_class_counter=:capture_domain_counter=:capture_family_counter=:capture_genus_counter=:capture_order_counter=:capture_phylum_counter=:capture_species_counter=:evoltype=D:gtdb_class_counter=c__Campylobacteria--6:gtdb_domain_counter=d__Bacteria--6:gtdb_family_counter=f__Arcobacteraceae--6:gtdb_genus_counter=g__Aliarcobacter--2||g__Arcobacter--1||g__Halarcobacter--2||g__Malaciobacter--1:gtdb_order_counter=o__Campylobacterales--6:gtdb_phylum_counter=p__Campylobacterota--6:gtdb_species_counter=s__Aliarcobacter ellisii--1||s__Aliarcobacter suis--1||s__Arcobacter sp004116465--1||s__Halarcobacter anaerophilus--1||s__Halarcobacter ebronensis--1||s__Malaciobacter mytili--1:heptad_counter=MCP-36H--6:lbd_counter=:lca=d__Bacteria:lca_tree=f__Arcobacteraceae:name=N583363:ref_name_counter=])0.941:0.0246162[&&NHX:Sample_counter=:Type_counter=GTDB--30:capture_class_counter=:capture_domain_counter=:capture_family_counter=:capture_genus_counter=:capture_order_counter=:capture_phylum_counter=:capture_species_counter=:evoltype=D:gtdb_class_counter=c__Campylobacteria--30:gtdb_domain_counter=d__Bacteria--30:gtdb_family_counter=f__Arcobacteraceae--30:gtdb_genus_counter=g__Aliarcobacter--23||g__Arcobacter--1||g__Halarcobacter--2||g__Malaciobacter--1||g__UBA4036--3:gtdb_order_counter=o__Campylobacterales--30:gtdb_phylum_counter=p__Campylobacterota--30:gtdb_species_counter=s__Aliarcobacter aquimarinus--1||s__Aliarcobacter butzleri--2||s__Aliarcobacter caeni--2||s__Aliarcobacter cloacae--2||s__Aliarcobacter defluvii--1||s__Aliarcobacter ellisii--1||s__Aliarcobacter faecis--4||s__Aliarcobacter lacus--2||s__Aliarcobacter lanthieri--1||s__Aliarcobacter sp003316695--2||s__Aliarcobacter sp017995775--1||s__Aliarcobacter sp017996075--1||s__Aliarcobacter suis--2||s__Aliarcobacter venerupis--1||s__Arcobacter sp004116465--1||s__Halarcobacter anaerophilus--1||s__Halarcobacter ebronensis--1||s__Malaciobacter mytili--1||s__UBA4036 sp002382325--2||s__UBA4036 sp004116335--1:heptad_counter=MCP-34H--1||MCP-36H--29:lbd_counter=:lca=d__Bacteria:lca_tree=f__Arcobacteraceae:name=N583364:ref_name_counter=])0.881:0.015161[&&NHX:Sample_counter=:Type_counter=GTDB--44:capture_class_counter=:capture_domain_counter=:capture_family_counter=:capture_genus_counter=:capture_order_counter=:capture_phylum_counter=:capture_species_counter=:evoltype=D:gtdb_class_counter=c__Campylobacteria--44:gtdb_domain_counter=d__Bacteria--44:gtdb_family_counter=f__Arcobacteraceae--44:gtdb_genus_counter=g__Aliarcobacter--37||g__Arcobacter--1||g__Halarcobacter--2||g__Malaciobacter--1||g__UBA4036--3:gtdb_order_counter=o__Campylobacterales--44:gtdb_phylum_counter=p__Campylobacterota--44:gtdb_species_counter=s__Aliarcobacter aquimarinus--2||s__Aliarcobacter butzleri--2||s__Aliarcobacter caeni--3||s__Aliarcobacter cloacae--3||s__Aliarcobacter defluvii--3||s__Aliarcobacter ellisii--2||s__Aliarcobacter faecis--4||s__Aliarcobacter lacus--3||s__Aliarcobacter lanthieri--1||s__Aliarcobacter sp003316695--2||s__Aliarcobacter sp017995775--2||s__Aliarcobacter sp017996075--1||s__Aliarcobacter sp018816105--1||s__Aliarcobacter suis--4||s__Aliarcobacter venerupis--4||s__Arcobacter sp004116465--1||s__Halarcobacter anaerophilus--1||s__Halarcobacter ebronensis--1||s__Malaciobacter mytili--1||s__UBA4036 sp002382325--2||s__UBA4036 sp004116335--1:heptad_counter=MCP-34H--1||MCP-36H--43:lbd_counter=:lca=d__Bacteria:lca_tree=f__Arcobacteraceae:name=N583365:ref_name_counter=])0.919:0.0191072[&&NHX:Sample_counter=:Type_counter=GTDB--58:capture_class_counter=:capture_domain_counter=:capture_family_counter=:capture_genus_counter=:capture_order_counter=:capture_phylum_counter=:capture_species_counter=:evoltype=D:gtdb_class_counter=c__Campylobacteria--58:gtdb_domain_counter=d__Bacteria--58:gtdb_family_counter=f__Arcobacteraceae--58:gtdb_genus_counter=g__Aliarcobacter--51||g__Arcobacter--1||g__Halarcobacter--2||g__Malaciobacter--1||g__UBA4036--3:gtdb_order_counter=o__Campylobacterales--58:gtdb_phylum_counter=p__Campylobacterota--58:gtdb_species_counter=s__Aliarcobacter aquimarinus--2||s__Aliarcobacter butzleri--11||s__Aliarcobacter caeni--3||s__Aliarcobacter cloacae--4||s__Aliarcobacter defluvii--3||s__Aliarcobacter ellisii--3||s__Aliarcobacter faecis--4||s__Aliarcobacter lacus--6||s__Aliarcobacter lanthieri--1||s__Aliarcobacter sp003316695--2||s__Aliarcobacter sp017995775--2||s__Aliarcobacter sp017996075--1||s__Aliarcobacter sp018816105--1||s__Aliarcobacter suis--4||s__Aliarcobacter venerupis--4||s__Arcobacter sp004116465--1||s__Halarcobacter anaerophilus--1||s__Halarcobacter ebronensis--1||s__Malaciobacter mytili--1||s__UBA4036 sp002382325--2||s__UBA4036 sp004116335--1:heptad_counter=MCP-34H--1||MCP-36H--57:lbd_counter=:lca=d__Bacteria:lca_tree=f__Arcobacteraceae:name=N583366:ref_name_counter=],(((((RS_GCF_003544815.1_protein.faa_NZ_CP032100.1_1929@PF00015_full_PFAM.421.650:0.0778923[&&NHX:Type=GTDB:gtdb_class=c__Campylobacteria:gtdb_domain=d__Bacteria:gtdb_family=f__Arcobacteraceae:gtdb_genus=g__Aliarcobacter:gtdb_order=o__Campylobacterales:gtdb_phylum=p__Campylobacterota:gtdb_species=s__Aliarcobacter suis:heptad=MCP-36H:species=d__Bacteria_p__Campylobacterota_c__Campylobacteria_o__Campylobacterales_f__Arcobacteraceae_g__Aliarcobacter_s__Aliarcobacter suis],RS_GCF_013201665.1_protein.faa_NZ_CP053840.1_601@PF00015_full_PFAM.420.643:0.0905842[&&NHX:Type=GTDB:gtdb_class=c__Campylobacteria:gtdb_domain=d__Bacteria:gtdb_family=f__Arcobacteraceae:gtdb_genus=g__Aliarcobacter:gtdb_order=o__Campylobacterales:gtdb_phylum=p__Campylobacterota:gtdb_species=s__Aliarcobacter venerupis:heptad=MCP-36H:species=d__Bacteria_p__Campylobacterota_c__Campylobacteria_o__Campylobacterales_f__Arcobacteraceae_g__Aliarcobacter_s__Aliarcobacter venerupis])0.158:0.0283466[&&NHX:Sample_counter=:Type_counter=GTDB--2:capture_class_counter=:capture_domain_counter=:capture_family_counter=:capture_genus_counter=:capture_order_counter=:capture_phylum_counter=:capture_species_counter=:evoltype=D:gtdb_class_counter=c__Campylobacteria--2:gtdb_domain_counter=d__Bacteria--2:gtdb_family_counter=f__Arcobacteraceae--2:gtdb_genus_counter=g__Aliarcobacter--2:gtdb_order_counter=o__Campylobacterales--2:gtdb_phylum_counter=p__Campylobacterota--2:gtdb_species_counter=s__Aliarcobacter suis--1||s__Aliarcobacter venerupis--1:heptad_counter=MCP-36H--2:lbd_counter=:lca=d__Bacteria:lca_tree=g__Aliarcobacter:name=N583369:ref_name_counter=],(RS_GCF_013201665.1_protein.faa_NZ_CP053840.1_1075@PF00015_full_PFAM.419.655:0.0109334[&&NHX:Type=GTDB:gtdb_class=c__Campylobacteria:gtdb_domain=d__Bacteria:gtdb_family=f__Arcobacteraceae:gtdb_genus=g__Aliarcobacter:gtdb_order=o__Campylobacterales:gtdb_phylum=p__Campylobacterota:gtdb_species=s__Aliarcobacter venerupis:heptad=MCP-36H:species=d__Bacteria_p__Campylobacterota_c__Campylobacteria_o__Campylobacterales_f__Arcobacteraceae_g__Aliarcobacter_s__Aliarcobacter venerupis],RS_GCF_013177675.1_protein.faa_NZ_CP042652.1_1038@PF00015_full_PFAM.420.641:0.0507868[&&NHX:Type=GTDB:gtdb_class=c__Campylobacteria:gtdb_domain=d__Bacteria:gtdb_family=f__Arcobacteraceae:gtdb_genus=g__Aliarcobacter:gtdb_order=o__Campylobacterales:gtdb_phylum=p__Campylobacterota:gtdb_species=s__Aliarcobacter acticola:heptad=MCP-36H:species=d__Bacteria_p__Campylobacterota_c__Campylobacteria_o__Campylobacterales_f__Arcobacteraceae_g__Aliarcobacter_s__Aliarcobacter acticola])0.985:0.0522324[&&NHX:Sample_counter=:Type_counter=GTDB--2:capture_class_counter=:capture_domain_counter=:capture_family_counter=:capture_genus_counter=:capture_order_counter=:capture_phylum_counter=:capture_species_counter=:evoltype=D:gtdb_class_counter=c__Campylobacteria--2:gtdb_domain_counter=d__Bacteria--2:gtdb_family_counter=f__Arcobacteraceae--2:gtdb_genus_counter=g__Aliarcobacter--2:gtdb_order_counter=o__Campylobacterales--2:gtdb_phylum_counter=p__Campylobacterota--2:gtdb_species_counter=s__Aliarcobacter acticola--1||s__Aliarcobacter venerupis--1:heptad_counter=MCP-36H--2:lbd_counter=:lca=d__Bacteria:lca_tree=g__Aliarcobacter:name=N583372:ref_name_counter=])0.274:0.020929[&&NHX:Sample_counter=:Type_counter=GTDB--4:capture_class_counter=:capture_domain_counter=:capture_family_counter=:capture_genus_counter=:capture_order_counter=:capture_phylum_counter=:capture_species_counter=:evoltype=D:gtdb_class_counter=c__Campylobacteria--4:gtdb_domain_counter=d__Bacteria--4:gtdb_family_counter=f__Arcobacteraceae--4:gtdb_genus_counter=g__Aliarcobacter--4:gtdb_order_counter=o__Campylobacterales--4:gtdb_phylum_counter=p__Campylobacterota--4:gtdb_species_counter=s__Aliarcobacter acticola--1||s__Aliarcobacter suis--1||s__Aliarcobacter venerupis--2:heptad_counter=MCP-36H--4:lbd_counter=:lca=d__Bacteria:lca_tree=g__Aliarcobacter:name=N583373:ref_name_counter=],RS_GCF_013201665.1_protein.faa_NZ_CP053840.1_2355@PF00015_full_PFAM.539.748:0.0856972[&&NHX:Type=GTDB:gtdb_class=c__Campylobacteria:gtdb_domain=d__Bacteria:gtdb_family=f__Arcobacteraceae:gtdb_genus=g__Aliarcobacter:gtdb_order=o__Campylobacterales:gtdb_phylum=p__Campylobacterota:gtdb_species=s__Aliarcobacter venerupis:heptad=MCP-36H:species=d__Bacteria_p__Campylobacterota_c__Campylobacteria_o__Campylobacterales_f__Arcobacteraceae_g__Aliarcobacter_s__Aliarcobacter venerupis])0.947:0.0377696[&&NHX:Sample_counter=:Type_counter=GTDB--5:capture_class_counter=:capture_domain_counter=:capture_family_counter=:capture_genus_counter=:capture_order_counter=:capture_phylum_counter=:capture_species_counter=:evoltype=D:gtdb_class_counter=c__Campylobacteria--5:gtdb_domain_counter=d__Bacteria--5:gtdb_family_counter=f__Arcobacteraceae--5:gtdb_genus_counter=g__Aliarcobacter--5:gtdb_order_counter=o__Campylobacterales--5:gtdb_phylum_counter=p__Campylobacterota--5:gtdb_species_counter=s__Aliarcobacter acticola--1||s__Aliarcobacter suis--1||s__Aliarcobacter venerupis--3:heptad_counter=MCP-36H--5:lbd_counter=:lca=d__Bacteria:lca_tree=g__Aliarcobacter:name=N583375:ref_name_counter=],RS_GCF_013201665.1_protein.faa_NZ_CP053840.1_218@PF00015_full_PFAM.229.399:0.0865609[&&NHX:Type=GTDB:gtdb_class=c__Campylobacteria:gtdb_domain=d__Bacteria:gtdb_family=f__Arcobacteraceae:gtdb_genus=g__Aliarcobacter:gtdb_order=o__Campylobacterales:gtdb_phylum=p__Campylobacterota:gtdb_species=s__Aliarcobacter venerupis:heptad=MCP-36H:species=d__Bacteria_p__Campylobacterota_c__Campylobacteria_o__Campylobacterales_f__Arcobacteraceae_g__Aliarcobacter_s__Aliarcobacter venerupis])0.866:0.0163387[&&NHX:Sample_counter=:Type_counter=GTDB--6:capture_class_counter=:capture_domain_counter=:capture_family_counter=:capture_genus_counter=:capture_order_counter=:capture_phylum_counter=:capture_species_counter=:evoltype=D:gtdb_class_counter=c__Campylobacteria--6:gtdb_domain_counter=d__Bacteria--6:gtdb_family_counter=f__Arcobacteraceae--6:gtdb_genus_counter=g__Aliarcobacter--6:gtdb_order_counter=o__Campylobacterales--6:gtdb_phylum_counter=p__Campylobacterota--6:gtdb_species_counter=s__Aliarcobacter acticola--1||s__Aliarcobacter suis--1||s__Aliarcobacter venerupis--4:heptad_counter=MCP-36H--6:lbd_counter=:lca=d__Bacteria:lca_tree=g__Aliarcobacter:name=N583377:ref_name_counter=],((RS_GCF_013201705.1_protein.faa_NZ_CP053837.1_1396@PF00015_full_PFAM.449.677:0.148584[&&NHX:Type=GTDB:gtdb_class=c__Campylobacteria:gtdb_domain=d__Bacteria:gtdb_family=f__Arcobacteraceae:gtdb_genus=g__Aliarcobacter:gtdb_order=o__Campylobacterales:gtdb_phylum=p__Campylobacterota:gtdb_species=s__Aliarcobacter faecis:heptad=MCP-36H:species=d__Bacteria_p__Campylobacterota_c__Campylobacteria_o__Campylobacterales_f__Arcobacteraceae_g__Aliarcobacter_s__Aliarcobacter faecis],((RS_GCF_013372265.1_protein.faa_NZ_CP054051.1_101@PF00015_full_PFAM.555.764:0.0363389[&&NHX:Type=GTDB:gtdb_class=c__Campylobacteria:gtdb_domain=d__Bacteria:gtdb_family=f__Arcobacteraceae:gtdb_genus=g__Aliarcobacter:gtdb_order=o__Campylobacterales:gtdb_phylum=p__Campylobacterota:gtdb_species=s__Aliarcobacter cibarius:heptad=MCP-36H:species=d__Bacteria_p__Campylobacterota_c__Campylobacteria_o__Campylobacterales_f__Arcobacteraceae_g__Aliarcobacter_s__Aliarcobacter cibarius],RS_GCF_013372265.1_protein.faa_NZ_CP054051.1_579@PF00015_full_PFAM.437.647:0.0293731[&&NHX:Type=GTDB:gtdb_class=c__Campylobacteria:gtdb_domain=d__Bacteria:gtdb_family=f__Arcobacteraceae:gtdb_genus=g__Aliarcobacter:gtdb_order=o__Campylobacterales:gtdb_phylum=p__Campylobacterota:gtdb_species=s__Aliarcobacter cibarius:heptad=MCP-36H:species=d__Bacteria_p__Campylobacterota_c__Campylobacteria_o__Campylobacterales_f__Arcobacteraceae_g__Aliarcobacter_s__Aliarcobacter cibarius])0.919:0.0576807[&&NHX:Sample_counter=:Type_counter=GTDB--2:capture_class_counter=:capture_domain_counter=:capture_family_counter=:capture_genus_counter=:capture_order_counter=:capture_phylum_counter=:capture_species_counter=:evoltype=D:gtdb_class_counter=c__Campylobacteria--2:gtdb_domain_counter=d__Bacteria--2:gtdb_family_counter=f__Arcobacteraceae--2:gtdb_genus_counter=g__Aliarcobacter--2:gtdb_order_counter=o__Campylobacterales--2:gtdb_phylum_counter=p__Campylobacterota--2:gtdb_species_counter=s__Aliarcobacter cibarius--2:heptad_counter=MCP-36H--2:lbd_counter=:lca=d__Bacteria:lca_tree=s__Aliarcobacter cibarius:name=N583381:ref_name_counter=],RS_GCF_014844135.1_protein.faa_NZ_CP041403.1_1917@PF00015_full_PFAM.179.387:0.239687[&&NHX:Type=GTDB:gtdb_class=c__Campylobacteria:gtdb_domain=d__Bacteria:gtdb_family=f__Arcobacteraceae:gtdb_genus=g__UBA6211:gtdb_order=o__Campylobacterales:gtdb_phylum=p__Campylobacterota:gtdb_species=s__UBA6211 sp014844135:heptad=MCP-36H:species=d__Bacteria_p__Campylobacterota_c__Campylobacteria_o__Campylobacterales_f__Arcobacteraceae_g__UBA6211_s__UBA6211 sp014844135])0.421:0.0474655[&&NHX:Sample_counter=:Type_counter=GTDB--3:capture_class_counter=:capture_domain_counter=:capture_family_counter=:capture_genus_counter=:capture_order_counter=:capture_phylum_counter=:capture_species_counter=:evoltype=D:gtdb_class_counter=c__Campylobacteria--3:gtdb_domain_counter=d__Bacteria--3:gtdb_family_counter=f__Arcobacteraceae--3:gtdb_genus_counter=g__Aliarcobacter--2||g__UBA6211--1:gtdb_order_counter=o__Campylobacterales--3:gtdb_phylum_counter=p__Campylobacterota--3:gtdb_species_counter=s__Aliarcobacter cibarius--2||s__UBA6211 sp014844135--1:heptad_counter=MCP-36H--3:lbd_counter=:lca=d__Bacteria:lca_tree=f__Arcobacteraceae:name=N583383:ref_name_counter=])0.225:0.0483272[&&NHX:Sample_counter=:Type_counter=GTDB--4:capture_class_counter=:capture_domain_counter=:capture_family_counter=:capture_genus_counter=:capture_order_counter=:capture_phylum_counter=:capture_species_counter=:evoltype=D:gtdb_class_counter=c__Campylobacteria--4:gtdb_domain_counter=d__Bacteria--4:gtdb_family_counter=f__Arcobacteraceae--4:gtdb_genus_counter=g__Aliarcobacter--3||g__UBA6211--1:gtdb_order_counter=o__Campylobacterales--4:gtdb_phylum_counter=p__Campylobacterota--4:gtdb_species_counter=s__Aliarcobacter cibarius--2||s__Aliarcobacter faecis--1||s__UBA6211 sp014844135--1:heptad_counter=MCP-36H--4:lbd_counter=:lca=d__Bacteria:lca_tree=f__Arcobacteraceae:name=N583384:ref_name_counter=],((((GB_GCA_002869565.1_protein.faa_PKUJ01000002.1_109@PF00015_full_PFAM.275.495:0.0526315[&&NHX:Type=GTDB:gtdb_class=c__Campylobacteria:gtdb_domain=d__Bacteria:gtdb_family=f__Arcobacteraceae:gtdb_genus=g__Halarcobacter:gtdb_order=o__Campylobacterales:gtdb_phylum=p__Campylobacterota:gtdb_species=s__Halarcobacter sp002869565:heptad=MCP-36H:species=d__Bacteria_p__Campylobacterota_c__Campylobacteria_o__Campylobacterales_f__Arcobacteraceae_g__Halarcobacter_s__Halarcobacter sp002869565],((RS_GCF_000092245.1_protein.faa_NC_014166.1_54@PF00015_full_PFAM.275.457:0.0138015[&&NHX:Type=GTDB:gtdb_class=c__Campylobacteria:gtdb_domain=d__Bacteria:gtdb_family=f__Arcobacteraceae:gtdb_genus=g__Arcobacter:gtdb_order=o__Campylobacterales:gtdb_phylum=p__Campylobacterota:gtdb_species=s__Arcobacter nitrofigilis:heptad=MCP-36H:species=d__Bacteria_p__Campylobacterota_c__Campylobacteria_o__Campylobacterales_f__Arcobacteraceae_g__Arcobacter_s__Arcobacter nitrofigilis],GB_GCA_004116465.1_protein.faa_PDJV01000005.1_118@PF00015_full_PFAM.274.467:0.0156331[&&NHX:Type=GTDB:gtdb_class=c__Campylobacteria:gtdb_domain=d__Bacteria:gtdb_family=f__Arcobacteraceae:gtdb_genus=g__Arcobacter:gtdb_order=o__Campylobacterales:gtdb_phylum=p__Campylobacterota:gtdb_species=s__Arcobacter sp004116465:heptad=MCP-36H:species=d__Bacteria_p__Campylobacterota_c__Campylobacteria_o__Campylobacterales_f__Arcobacteraceae_g__Arcobacter_s__Arcobacter sp004116465])0.949:0.0379549[&&NHX:Sample_counter=:Type_counter=GTDB--2:capture_class_counter=:capture_domain_counter=:capture_family_counter=:capture_genus_counter=:capture_order_counter=:capture_phylum_counter=:capture_species_counter=:evoltype=D:gtdb_class_counter=c__Campylobacteria--2:gtdb_domain_counter=d__Bacteria--2:gtdb_family_counter=f__Arcobacteraceae--2:gtdb_genus_counter=g__Arcobacter--2:gtdb_order_counter=o__Campylobacterales--2:gtdb_phylum_counter=p__Campylobacterota--2:gtdb_species_counter=s__Arcobacter nitrofigilis--1||s__Arcobacter sp004116465--1:heptad_counter=MCP-36H--2:lbd_counter=:lca=d__Bacteria:lca_tree=g__Arcobacter:name=N583388:ref_name_counter=],(RS_GCF_009208075.1_protein.faa_NZ_WFKJ01000014.1_16@PF00015_full_PFAM.273.460:0.106969[&&NHX:Type=GTDB:gtdb_class=c__Campylobacteria:gtdb_domain=d__Bacteria:gtdb_family=f__Arcobacteraceae:gtdb_genus=g__Poseidonibacter:gtdb_order=o__Campylobacterales:gtdb_phylum=p__Campylobacterota:gtdb_species=s__Poseidonibacter sp009208075:heptad=MCP-36H:species=d__Bacteria_p__Campylobacterota_c__Campylobacteria_o__Campylobacterales_f__Arcobacteraceae_g__Poseidonibacter_s__Poseidonibacter sp009208075],(RS_GCF_001956695.1_protein.faa_NZ_CP019070.1_2529@PF00015_full_PFAM.274.508:0[&&NHX:Type=GTDB:gtdb_class=c__Campylobacteria:gtdb_domain=d__Bacteria:gtdb_family=f__Arcobacteraceae:gtdb_genus=g__Poseidonibacter:gtdb_order=o__Campylobacterales:gtdb_phylum=p__Campylobacterota:gtdb_species=s__Poseidonibacter parvus:heptad=MCP-36H:species=d__Bacteria_p__Campylobacterota_c__Campylobacteria_o__Campylobacterales_f__Arcobacteraceae_g__Poseidonibacter_s__Poseidonibacter parvus],GB_GCA_002685075.1_protein.faa_NYWO01000144.1_6@PF00015_full_PFAM.274.508:0[&&NHX:Type=GTDB:gtdb_class=c__Campylobacteria:gtdb_domain=d__Bacteria:gtdb_family=f__Arcobacteraceae:gtdb_genus=g__Poseidonibacter:gtdb_order=o__Campylobacterales:gtdb_phylum=p__Campylobacterota:gtdb_species=s__Poseidonibacter sp002685075:heptad=MCP-36H:species=d__Bacteria_p__Campylobacterota_c__Campylobacteria_o__Campylobacterales_f__Arcobacteraceae_g__Poseidonibacter_s__Poseidonibacter sp002685075]):0.0527916[&&NHX:Sample_counter=:Type_counter=GTDB--2:capture_class_counter=:capture_domain_counter=:capture_family_counter=:capture_genus_counter=:capture_order_counter=:capture_phylum_counter=:capture_species_counter=:evoltype=D:gtdb_class_counter=c__Campylobacteria--2:gtdb_domain_counter=d__Bacteria--2:gtdb_family_counter=f__Arcobacteraceae--2:gtdb_genus_counter=g__Poseidonibacter--2:gtdb_order_counter=o__Campylobacterales--2:gtdb_phylum_counter=p__Campylobacterota--2:gtdb_species_counter=s__Poseidonibacter parvus--1||s__Poseidonibacter sp002685075--1:heptad_counter=MCP-36H--2:lbd_counter=:lca=d__Bacteria:lca_tree=g__Poseidonibacter:name=N583392:ref_name_counter=])0.92:0.0288356[&&NHX:Sample_counter=:Type_counter=GTDB--3:capture_class_counter=:capture_domain_counter=:capture_family_counter=:capture_genus_counter=:capture_order_counter=:capture_phylum_counter=:capture_species_counter=:evoltype=D:gtdb_class_counter=c__Campylobacteria--3:gtdb_domain_counter=d__Bacteria--3:gtdb_family_counter=f__Arcobacteraceae--3:gtdb_genus_counter=g__Poseidonibacter--3:gtdb_order_counter=o__Campylobacterales--3:gtdb_phylum_counter=p__Campylobacterota--3:gtdb_species_counter=s__Poseidonibacter parvus--1||s__Poseidonibacter sp002685075--1||s__Poseidonibacter sp009208075--1:heptad_counter=MCP-36H--3:lbd_counter=:lca=d__Bacteria:lca_tree=g__Poseidonibacter:name=N583393:ref_name_counter=])0.158:0.0105939[&&NHX:Sample_counter=:Type_counter=GTDB--5:capture_class_counter=:capture_domain_counter=:capture_family_counter=:capture_genus_counter=:capture_order_counter=:capture_phylum_counter=:capture_species_counter=:evoltype=D:gtdb_class_counter=c__Campylobacteria--5:gtdb_domain_counter=d__Bacteria--5:gtdb_family_counter=f__Arcobacteraceae--5:gtdb_genus_counter=g__Arcobacter--2||g__Poseidonibacter--3:gtdb_order_counter=o__Campylobacterales--5:gtdb_phylum_counter=p__Campylobacterota--5:gtdb_species_counter=s__Arcobacter nitrofigilis--1||s__Arcobacter sp004116465--1||s__Poseidonibacter parvus--1||s__Poseidonibacter sp002685075--1||s__Poseidonibacter sp009208075--1:heptad_counter=MCP-36H--5:lbd_counter=:lca=d__Bacteria:lca_tree=f__Arcobacteraceae:name=N583394:ref_name_counter=])0.589:0.0175986[&&NHX:Sample_counter=:Type_counter=GTDB--6:capture_class_counter=:capture_domain_counter=:capture_family_counter=:capture_genus_counter=:capture_order_counter=:capture_phylum_counter=:capture_species_counter=:evoltype=D:gtdb_class_counter=c__Campylobacteria--6:gtdb_domain_counter=d__Bacteria--6:gtdb_family_counter=f__Arcobacteraceae--6:gtdb_genus_counter=g__Arcobacter--2||g__Halarcobacter--1||g__Poseidonibacter--3:gtdb_order_counter=o__Campylobacterales--6:gtdb_phylum_counter=p__Campylobacterota--6:gtdb_species_counter=s__Arcobacter nitrofigilis--1||s__Arcobacter sp004116465--1||s__Halarcobacter sp002869565--1||s__Poseidonibacter parvus--1||s__Poseidonibacter sp002685075--1||s__Poseidonibacter sp009208075--1:heptad_counter=MCP-36H--6:lbd_counter=:lca=d__Bacteria:lca_tree=f__Arcobacteraceae:name=N583395:ref_name_counter=],((GB_GCA_002869535.1_protein.faa_PKUK01000002.1_115@PF00015_full_PFAM.275.452:0.0436197[&&NHX:Type=GTDB:gtdb_class=c__Campylobacteria:gtdb_domain=d__Bacteria:gtdb_family=f__Arcobacteraceae:gtdb_genus=g__Arcobacter:gtdb_order=o__Campylobacterales:gtdb_phylum=p__Campylobacterota:gtdb_species=s__Arcobacter sp002869535:heptad=MCP-36H:species=d__Bacteria_p__Campylobacterota_c__Campylobacteria_o__Campylobacterales_f__Arcobacteraceae_g__Arcobacter_s__Arcobacter sp002869535],RS_GCF_000092245.1_protein.faa_NC_014166.1_848@PF00015_full_PFAM.406.583:0.0573611[&&NHX:Type=GTDB:gtdb_class=c__Campylobacteria:gtdb_domain=d__Bacteria:gtdb_family=f__Arcobacteraceae:gtdb_genus=g__Arcobacter:gtdb_order=o__Campylobacterales:gtdb_phylum=p__Campylobacterota:gtdb_species=s__Arcobacter nitrofigilis:heptad=MCP-36H:species=d__Bacteria_p__Campylobacterota_c__Campylobacteria_o__Campylobacterales_f__Arcobacteraceae_g__Arcobacter_s__Arcobacter nitrofigilis])0.381:0.0122847[&&NHX:Sample_counter=:Type_counter=GTDB--2:capture_class_counter=:capture_domain_counter=:capture_family_counter=:capture_genus_counter=:capture_order_counter=:capture_phylum_counter=:capture_species_counter=:evoltype=D:gtdb_class_counter=c__Campylobacteria--2:gtdb_domain_counter=d__Bacteria--2:gtdb_family_counter=f__Arcobacteraceae--2:gtdb_genus_counter=g__Arcobacter--2:gtdb_order_counter=o__Campylobacterales--2:gtdb_phylum_counter=p__Campylobacterota--2:gtdb_species_counter=s__Arcobacter nitrofigilis--1||s__Arcobacter sp002869535--1:heptad_counter=MCP-36H--2:lbd_counter=:lca=d__Bacteria:lca_tree=g__Arcobacter:name=N583398:ref_name_counter=],GB_GCA_003252105.1_protein.faa_QKDL01000013.1_11@PF00015_full_PFAM.272.480:0.0802734[&&NHX:Type=GTDB:gtdb_class=c__Campylobacteria:gtdb_domain=d__Bacteria:gtdb_family=f__Arcobacteraceae:gtdb_genus=g__Halarcobacter:gtdb_order=o__Campylobacterales:gtdb_phylum=p__Campylobacterota:gtdb_species=s__Halarcobacter sp003252105:heptad=MCP-36H:species=d__Bacteria_p__Campylobacterota_c__Campylobacteria_o__Campylobacterales_f__Arcobacteraceae_g__Halarcobacter_s__Halarcobacter sp003252105])0.217:0.00916185[&&NHX:Sample_counter=:Type_counter=GTDB--3:capture_class_counter=:capture_domain_counter=:capture_family_counter=:capture_genus_counter=:capture_order_counter=:capture_phylum_counter=:capture_species_counter=:evoltype=D:gtdb_class_counter=c__Campylobacteria--3:gtdb_domain_counter=d__Bacteria--3:gtdb_family_counter=f__Arcobacteraceae--3:gtdb_genus_counter=g__Arcobacter--2||g__Halarcobacter--1:gtdb_order_counter=o__Campylobacterales--3:gtdb_phylum_counter=p__Campylobacterota--3:gtdb_species_counter=s__Arcobacter nitrofigilis--1||s__Arcobacter sp002869535--1||s__Halarcobacter sp003252105--1:heptad_counter=MCP-36H--3:lbd_counter=:lca=d__Bacteria:lca_tree=f__Arcobacteraceae:name=N583400:ref_name_counter=])1:0.0845245[&&NHX:Sample_counter=:Type_counter=GTDB--9:capture_class_counter=:capture_domain_counter=:capture_family_counter=:capture_genus_counter=:capture_order_counter=:capture_phylum_counter=:capture_species_counter=:evoltype=D:gtdb_class_counter=c__Campylobacteria--9:gtdb_domain_counter=d__Bacteria--9:gtdb_family_counter=f__Arcobacteraceae--9:gtdb_genus_counter=g__Arcobacter--4||g__Halarcobacter--2||g__Poseidonibacter--3:gtdb_order_counter=o__Campylobacterales--9:gtdb_phylum_counter=p__Campylobacterota--9:gtdb_species_counter=s__Arcobacter nitrofigilis--2||s__Arcobacter sp002869535--1||s__Arcobacter sp004116465--1||s__Halarcobacter sp002869565--1||s__Halarcobacter sp003252105--1||s__Poseidonibacter parvus--1||s__Poseidonibacter sp002685075--1||s__Poseidonibacter sp009208075--1:heptad_counter=MCP-36H--9:lbd_counter=:lca=d__Bacteria:lca_tree=f__Arcobacteraceae:name=N583401:ref_name_counter=],((RS_GCF_013201725.1_protein.faa_NZ_CP053835.1_938@PF00015_full_PFAM.421.643:0.0393548[&&NHX:Type=GTDB:gtdb_class=c__Campylobacteria:gtdb_domain=d__Bacteria:gtdb_family=f__Arcobacteraceae:gtdb_genus=g__Aliarcobacter:gtdb_order=o__Campylobacterales:gtdb_phylum=p__Campylobacterota:gtdb_species=s__Aliarcobacter defluvii:heptad=MCP-36H:species=d__Bacteria_p__Campylobacterota_c__Campylobacteria_o__Campylobacterales_f__Arcobacteraceae_g__Aliarcobacter_s__Aliarcobacter defluvii],RS_GCF_003544915.1_protein.faa_NZ_CP032097.1_928@PF00015_full_PFAM.417.651:0.0661238[&&NHX:Type=GTDB:gtdb_class=c__Campylobacteria:gtdb_domain=d__Bacteria:gtdb_family=f__Arcobacteraceae:gtdb_genus=g__Aliarcobacter:gtdb_order=o__Campylobacterales:gtdb_phylum=p__Campylobacterota:gtdb_species=s__Aliarcobacter ellisii:heptad=MCP-36H:species=d__Bacteria_p__Campylobacterota_c__Campylobacteria_o__Campylobacterales_f__Arcobacteraceae_g__Aliarcobacter_s__Aliarcobacter ellisii])0.952:0.0462561[&&NHX:Sample_counter=:Type_counter=GTDB--2:capture_class_counter=:capture_domain_counter=:capture_family_counter=:capture_genus_counter=:capture_order_counter=:capture_phylum_counter=:capture_species_counter=:evoltype=D:gtdb_class_counter=c__Campylobacteria--2:gtdb_domain_counter=d__Bacteria--2:gtdb_family_counter=f__Arcobacteraceae--2:gtdb_genus_counter=g__Aliarcobacter--2:gtdb_order_counter=o__Campylobacterales--2:gtdb_phylum_counter=p__Campylobacterota--2:gtdb_species_counter=s__Aliarcobacter defluvii--1||s__Aliarcobacter ellisii--1:heptad_counter=MCP-36H--2:lbd_counter=:lca=d__Bacteria:lca_tree=g__Aliarcobacter:name=N583404:ref_name_counter=],RS_GCF_013201725.1_protein.faa_NZ_CP053835.1_941@PF00015_full_PFAM.575.802:0.0775438[&&NHX:Type=GTDB:gtdb_class=c__Campylobacteria:gtdb_domain=d__Bacteria:gtdb_family=f__Arcobacteraceae:gtdb_genus=g__Aliarcobacter:gtdb_order=o__Campylobacterales:gtdb_phylum=p__Campylobacterota:gtdb_species=s__Aliarcobacter defluvii:heptad=MCP-36H:species=d__Bacteria_p__Campylobacterota_c__Campylobacteria_o__Campylobacterales_f__Arcobacteraceae_g__Aliarcobacter_s__Aliarcobacter defluvii])0.414:0.014444[&&NHX:Sample_counter=:Type_counter=GTDB--3:capture_class_counter=:capture_domain_counter=:capture_family_counter=:capture_genus_counter=:capture_order_counter=:capture_phylum_counter=:capture_species_counter=:evoltype=D:gtdb_class_counter=c__Campylobacteria--3:gtdb_domain_counter=d__Bacteria--3:gtdb_family_counter=f__Arcobacteraceae--3:gtdb_genus_counter=g__Aliarcobacter--3:gtdb_order_counter=o__Campylobacterales--3:gtdb_phylum_counter=p__Campylobacterota--3:gtdb_species_counter=s__Aliarcobacter defluvii--2||s__Aliarcobacter ellisii--1:heptad_counter=MCP-36H--3:lbd_counter=:lca=d__Bacteria:lca_tree=g__Aliarcobacter:name=N583406:ref_name_counter=])0.879:0.0150707[&&NHX:Sample_counter=:Type_counter=GTDB--12:capture_class_counter=:capture_domain_counter=:capture_family_counter=:capture_genus_counter=:capture_order_counter=:capture_phylum_counter=:capture_species_counter=:evoltype=D:gtdb_class_counter=c__Campylobacteria--12:gtdb_domain_counter=d__Bacteria--12:gtdb_family_counter=f__Arcobacteraceae--12:gtdb_genus_counter=g__Aliarcobacter--3||g__Arcobacter--4||g__Halarcobacter--2||g__Poseidonibacter--3:gtdb_order_counter=o__Campylobacterales--12:gtdb_phylum_counter=p__Campylobacterota--12:gtdb_species_counter=s__Aliarcobacter defluvii--2||s__Aliarcobacter ellisii--1||s__Arcobacter nitrofigilis--2||s__Arcobacter sp002869535--1||s__Arcobacter sp004116465--1||s__Halarcobacter sp002869565--1||s__Halarcobacter sp003252105--1||s__Poseidonibacter parvus--1||s__Poseidonibacter sp002685075--1||s__Poseidonibacter sp009208075--1:heptad_counter=MCP-36H--12:lbd_counter=:lca=d__Bacteria:lca_tree=f__Arcobacteraceae:name=N583407:ref_name_counter=],(((RS_GCF_013177635.1_protein.faa_NZ_CP030944.1_1813@PF00015_full_PFAM.221.410:0.0560833[&&NHX:Type=GTDB:gtdb_class=c__Campylobacteria:gtdb_domain=d__Bacteria:gtdb_family=f__Arcobacteraceae:gtdb_genus=g__Aliarcobacter:gtdb_order=o__Campylobacterales:gtdb_phylum=p__Campylobacterota:gtdb_species=s__Aliarcobacter aquimarinus:heptad=MCP-36H:species=d__Bacteria_p__Campylobacterota_c__Campylobacteria_o__Campylobacterales_f__Arcobacteraceae_g__Aliarcobacter_s__Aliarcobacter aquimarinus],(RS_GCF_013201935.1_protein.faa_NZ_CP053833.1_1857@PF00015_full_PFAM.275.479:0.038325[&&NHX:Type=GTDB:gtdb_class=c__Campylobacteria:gtdb_domain=d__Bacteria:gtdb_family=f__Arcobacteraceae:gtdb_genus=g__Aliarcobacter:gtdb_order=o__Campylobacterales:gtdb_phylum=p__Campylobacterota:gtdb_species=s__Aliarcobacter cloacae:heptad=MCP-36H:species=d__Bacteria_p__Campylobacterota_c__Campylobacteria_o__Campylobacterales_f__Arcobacteraceae_g__Aliarcobacter_s__Aliarcobacter cloacae],RS_GCF_013177635.1_protein.faa_NZ_CP030944.1_822@PF00015_full_PFAM.248.468:0.0252735[&&NHX:Type=GTDB:gtdb_class=c__Campylobacteria:gtdb_domain=d__Bacteria:gtdb_family=f__Arcobacteraceae:gtdb_genus=g__Aliarcobacter:gtdb_order=o__Campylobacterales:gtdb_phylum=p__Campylobacterota:gtdb_species=s__Aliarcobacter aquimarinus:heptad=MCP-36H:species=d__Bacteria_p__Campylobacterota_c__Campylobacteria_o__Campylobacterales_f__Arcobacteraceae_g__Aliarcobacter_s__Aliarcobacter aquimarinus])0.867:0.0207806[&&NHX:Sample_counter=:Type_counter=GTDB--2:capture_class_counter=:capture_domain_counter=:capture_family_counter=:capture_genus_counter=:capture_order_counter=:capture_phylum_counter=:capture_species_counter=:evoltype=D:gtdb_class_counter=c__Campylobacteria--2:gtdb_domain_counter=d__Bacteria--2:gtdb_family_counter=f__Arcobacteraceae--2:gtdb_genus_counter=g__Aliarcobacter--2:gtdb_order_counter=o__Campylobacterales--2:gtdb_phylum_counter=p__Campylobacterota--2:gtdb_species_counter=s__Aliarcobacter aquimarinus--1||s__Aliarcobacter cloacae--1:heptad_counter=MCP-36H--2:lbd_counter=:lca=d__Bacteria:lca_tree=g__Aliarcobacter:name=N583411:ref_name_counter=])0.885:0.0136914[&&NHX:Sample_counter=:Type_counter=GTDB--3:capture_class_counter=:capture_domain_counter=:capture_family_counter=:capture_genus_counter=:capture_order_counter=:capture_phylum_counter=:capture_species_counter=:evoltype=D:gtdb_class_counter=c__Campylobacteria--3:gtdb_domain_counter=d__Bacteria--3:gtdb_family_counter=f__Arcobacteraceae--3:gtdb_genus_counter=g__Aliarcobacter--3:gtdb_order_counter=o__Campylobacterales--3:gtdb_phylum_counter=p__Campylobacterota--3:gtdb_species_counter=s__Aliarcobacter aquimarinus--2||s__Aliarcobacter cloacae--1:heptad_counter=MCP-36H--3:lbd_counter=:lca=d__Bacteria:lca_tree=g__Aliarcobacter:name=N583412:ref_name_counter=],(GB_GCA_002685075.1_protein.faa_NYWO01000007.1_3@PF00015_full_PFAM.253.486:0.0046787[&&NHX:Type=GTDB:gtdb_class=c__Campylobacteria:gtdb_domain=d__Bacteria:gtdb_family=f__Arcobacteraceae:gtdb_genus=g__Poseidonibacter:gtdb_order=o__Campylobacterales:gtdb_phylum=p__Campylobacterota:gtdb_species=s__Poseidonibacter sp002685075:heptad=MCP-36H:species=d__Bacteria_p__Campylobacterota_c__Campylobacteria_o__Campylobacterales_f__Arcobacteraceae_g__Poseidonibacter_s__Poseidonibacter sp002685075],RS_GCF_018861145.1_protein.faa_NZ_JAHKQT010000023.1_288@PF00015_full_PFAM.381.614:0.00120835[&&NHX:Type=GTDB:gtdb_class=c__Campylobacteria:gtdb_domain=d__Bacteria:gtdb_family=f__Arcobacteraceae:gtdb_genus=g__Poseidonibacter:gtdb_order=o__Campylobacterales:gtdb_phylum=p__Campylobacterota:gtdb_species=s__Poseidonibacter lekithochrous_A:heptad=MCP-36H:species=d__Bacteria_p__Campylobacterota_c__Campylobacteria_o__Campylobacterales_f__Arcobacteraceae_g__Poseidonibacter_s__Poseidonibacter lekithochrous_A])1:0.109401[&&NHX:Sample_counter=:Type_counter=GTDB--2:capture_class_counter=:capture_domain_counter=:capture_family_counter=:capture_genus_counter=:capture_order_counter=:capture_phylum_counter=:capture_species_counter=:evoltype=D:gtdb_class_counter=c__Campylobacteria--2:gtdb_domain_counter=d__Bacteria--2:gtdb_family_counter=f__Arcobacteraceae--2:gtdb_genus_counter=g__Poseidonibacter--2:gtdb_order_counter=o__Campylobacterales--2:gtdb_phylum_counter=p__Campylobacterota--2:gtdb_species_counter=s__Poseidonibacter lekithochrous_A--1||s__Poseidonibacter sp002685075--1:heptad_counter=MCP-36H--2:lbd_counter=:lca=d__Bacteria:lca_tree=g__Poseidonibacter:name=N583415:ref_name_counter=])0.572:0.00611849[&&NHX:Sample_counter=:Type_counter=GTDB--5:capture_class_counter=:capture_domain_counter=:capture_family_counter=:capture_genus_counter=:capture_order_counter=:capture_phylum_counter=:capture_species_counter=:evoltype=D:gtdb_class_counter=c__Campylobacteria--5:gtdb_domain_counter=d__Bacteria--5:gtdb_family_counter=f__Arcobacteraceae--5:gtdb_genus_counter=g__Aliarcobacter--3||g__Poseidonibacter--2:gtdb_order_counter=o__Campylobacterales--5:gtdb_phylum_counter=p__Campylobacterota--5:gtdb_species_counter=s__Aliarcobacter aquimarinus--2||s__Aliarcobacter cloacae--1||s__Poseidonibacter lekithochrous_A--1||s__Poseidonibacter sp002685075--1:heptad_counter=MCP-36H--5:lbd_counter=:lca=d__Bacteria:lca_tree=f__Arcobacteraceae:name=N583416:ref_name_counter=],(((RS_GCF_013177675.1_protein.faa_NZ_CP042652.1_1043@PF00015_full_PFAM.184.385:0.141455[&&NHX:Type=GTDB:gtdb_class=c__Campylobacteria:gtdb_domain=d__Bacteria:gtdb_family=f__Arcobacteraceae:gtdb_genus=g__Aliarcobacter:gtdb_order=o__Campylobacterales:gtdb_phylum=p__Campylobacterota:gtdb_species=s__Aliarcobacter acticola:heptad=MCP-36H:species=d__Bacteria_p__Campylobacterota_c__Campylobacteria_o__Campylobacterales_f__Arcobacteraceae_g__Aliarcobacter_s__Aliarcobacter acticola],(RS_GCF_006459125.1_protein.faa_NZ_CP041070.1_1029@PF00015_full_PFAM.558.776:0.100865[&&NHX:Type=GTDB:gtdb_class=c__Campylobacteria:gtdb_domain=d__Bacteria:gtdb_family=f__Arcobacteraceae:gtdb_genus=g__Halarcobacter:gtdb_order=o__Campylobacterales:gtdb_phylum=p__Campylobacterota:gtdb_species=s__Halarcobacter anaerophilus:heptad=MCP-36H:species=d__Bacteria_p__Campylobacterota_c__Campylobacteria_o__Campylobacterales_f__Arcobacteraceae_g__Halarcobacter_s__Halarcobacter anaerophilus],RS_GCF_004214795.1_protein.faa_NZ_CP035928.1_1947@PF00015_full_PFAM.93.271:0.0603665[&&NHX:Type=GTDB:gtdb_class=c__Campylobacteria:gtdb_domain=d__Bacteria:gtdb_family=f__Arcobacteraceae:gtdb_genus=g__Aliarcobacter:gtdb_order=o__Campylobacterales:gtdb_phylum=p__Campylobacterota:gtdb_species=s__Aliarcobacter pacificus:heptad=MCP-36H:species=d__Bacteria_p__Campylobacterota_c__Campylobacteria_o__Campylobacterales_f__Arcobacteraceae_g__Aliarcobacter_s__Aliarcobacter pacificus])0.939:0.0494393[&&NHX:Sample_counter=:Type_counter=GTDB--2:capture_class_counter=:capture_domain_counter=:capture_family_counter=:capture_genus_counter=:capture_order_counter=:capture_phylum_counter=:capture_species_counter=:evoltype=D:gtdb_class_counter=c__Campylobacteria--2:gtdb_domain_counter=d__Bacteria--2:gtdb_family_counter=f__Arcobacteraceae--2:gtdb_genus_counter=g__Aliarcobacter--1||g__Halarcobacter--1:gtdb_order_counter=o__Campylobacterales--2:gtdb_phylum_counter=p__Campylobacterota--2:gtdb_species_counter=s__Aliarcobacter pacificus--1||s__Halarcobacter anaerophilus--1:heptad_counter=MCP-36H--2:lbd_counter=:lca=d__Bacteria:lca_tree=f__Arcobacteraceae:name=N583420:ref_name_counter=])0.042:0.00224408[&&NHX:Sample_counter=:Type_counter=GTDB--3:capture_class_counter=:capture_domain_counter=:capture_family_counter=:capture_genus_counter=:capture_order_counter=:capture_phylum_counter=:capture_species_counter=:evoltype=D:gtdb_class_counter=c__Campylobacteria--3:gtdb_domain_counter=d__Bacteria--3:gtdb_family_counter=f__Arcobacteraceae--3:gtdb_genus_counter=g__Aliarcobacter--2||g__Halarcobacter--1:gtdb_order_counter=o__Campylobacterales--3:gtdb_phylum_counter=p__Campylobacterota--3:gtdb_species_counter=s__Aliarcobacter acticola--1||s__Aliarcobacter pacificus--1||s__Halarcobacter anaerophilus--1:heptad_counter=MCP-36H--3:lbd_counter=:lca=d__Bacteria:lca_tree=f__Arcobacteraceae:name=N583421:ref_name_counter=],(RS_GCF_003346775.1_protein.faa_NZ_CP031219.1_930@PF00015_full_PFAM.273.498:0.0986189[&&NHX:Type=GTDB:gtdb_class=c__Campylobacteria:gtdb_domain=d__Bacteria:gtdb_family=f__Arcobacteraceae:gtdb_genus=g__Malaciobacter:gtdb_order=o__Campylobacterales:gtdb_phylum=p__Campylobacterota:gtdb_species=s__Malaciobacter mytili:heptad=MCP-36H:species=d__Bacteria_p__Campylobacterota_c__Campylobacteria_o__Campylobacterales_f__Arcobacteraceae_g__Malaciobacter_s__Malaciobacter mytili],GB_GCA_017996075.1_protein.faa_JAGOHQ010000110.1_3@PF00015_full_PFAM.539.759:0.0602296[&&NHX:Type=GTDB:gtdb_class=c__Campylobacteria:gtdb_domain=d__Bacteria:gtdb_family=f__Arcobacteraceae:gtdb_genus=g__Aliarcobacter:gtdb_order=o__Campylobacterales:gtdb_phylum=p__Campylobacterota:gtdb_species=s__Aliarcobacter sp017996075:heptad=MCP-36H:species=d__Bacteria_p__Campylobacterota_c__Campylobacteria_o__Campylobacterales_f__Arcobacteraceae_g__Aliarcobacter_s__Aliarcobacter sp017996075])0.949:0.0479035[&&NHX:Sample_counter=:Type_counter=GTDB--2:capture_class_counter=:capture_domain_counter=:capture_family_counter=:capture_genus_counter=:capture_order_counter=:capture_phylum_counter=:capture_species_counter=:evoltype=D:gtdb_class_counter=c__Campylobacteria--2:gtdb_domain_counter=d__Bacteria--2:gtdb_family_counter=f__Arcobacteraceae--2:gtdb_genus_counter=g__Aliarcobacter--1||g__Malaciobacter--1:gtdb_order_counter=o__Campylobacterales--2:gtdb_phylum_counter=p__Campylobacterota--2:gtdb_species_counter=s__Aliarcobacter sp017996075--1||s__Malaciobacter mytili--1:heptad_counter=MCP-36H--2:lbd_counter=:lca=d__Bacteria:lca_tree=f__Arcobacteraceae:name=N583424:ref_name_counter=])0.908:0.024891[&&NHX:Sample_counter=:Type_counter=GTDB--5:capture_class_counter=:capture_domain_counter=:capture_family_counter=:capture_genus_counter=:capture_order_counter=:capture_phylum_counter=:capture_species_counter=:evoltype=D:gtdb_class_counter=c__Campylobacteria--5:gtdb_domain_counter=d__Bacteria--5:gtdb_family_counter=f__Arcobacteraceae--5:gtdb_genus_counter=g__Aliarcobacter--3||g__Halarcobacter--1||g__Malaciobacter--1:gtdb_order_counter=o__Campylobacterales--5:gtdb_phylum_counter=p__Campylobacterota--5:gtdb_species_counter=s__Aliarcobacter acticola--1||s__Aliarcobacter pacificus--1||s__Aliarcobacter sp017996075--1||s__Halarcobacter anaerophilus--1||s__Malaciobacter mytili--1:heptad_counter=MCP-36H--5:lbd_counter=:lca=d__Bacteria:lca_tree=f__Arcobacteraceae:name=N583425:ref_name_counter=],(((RS_GCF_013201725.1_protein.faa_NZ_CP053835.1_939@PF00015_full_PFAM.422.657:0.00260611[&&NHX:Type=GTDB:gtdb_class=c__Campylobacteria:gtdb_domain=d__Bacteria:gtdb_family=f__Arcobacteraceae:gtdb_genus=g__Aliarcobacter:gtdb_order=o__Campylobacterales:gtdb_phylum=p__Campylobacterota:gtdb_species=s__Aliarcobacter defluvii:heptad=MCP-36H:species=d__Bacteria_p__Campylobacterota_c__Campylobacteria_o__Campylobacterales_f__Arcobacteraceae_g__Aliarcobacter_s__Aliarcobacter defluvii],(RS_GCF_013201725.1_protein.faa_NZ_CP053835.1_734@PF00015_full_PFAM.402.638:5e-09[&&NHX:Type=GTDB:gtdb_class=c__Campylobacteria:gtdb_domain=d__Bacteria:gtdb_family=f__Arcobacteraceae:gtdb_genus=g__Aliarcobacter:gtdb_order=o__Campylobacterales:gtdb_phylum=p__Campylobacterota:gtdb_species=s__Aliarcobacter defluvii:heptad=MCP-36H:species=d__Bacteria_p__Campylobacterota_c__Campylobacteria_o__Campylobacterales_f__Arcobacteraceae_g__Aliarcobacter_s__Aliarcobacter defluvii],RS_GCF_013201725.1_protein.faa_NZ_CP053835.1_940@PF00015_full_PFAM.551.786:5e-09[&&NHX:Type=GTDB:gtdb_class=c__Campylobacteria:gtdb_domain=d__Bacteria:gtdb_family=f__Arcobacteraceae:gtdb_genus=g__Aliarcobacter:gtdb_order=o__Campylobacterales:gtdb_phylum=p__Campylobacterota:gtdb_species=s__Aliarcobacter defluvii:heptad=MCP-36H:species=d__Bacteria_p__Campylobacterota_c__Campylobacteria_o__Campylobacterales_f__Arcobacteraceae_g__Aliarcobacter_s__Aliarcobacter defluvii])0.917:5e-09[&&NHX:Sample_counter=:Type_counter=GTDB--2:capture_class_counter=:capture_domain_counter=:capture_family_counter=:capture_genus_counter=:capture_order_counter=:capture_phylum_counter=:capture_species_counter=:evoltype=D:gtdb_class_counter=c__Campylobacteria--2:gtdb_domain_counter=d__Bacteria--2:gtdb_family_counter=f__Arcobacteraceae--2:gtdb_genus_counter=g__Aliarcobacter--2:gtdb_order_counter=o__Campylobacterales--2:gtdb_phylum_counter=p__Campylobacterota--2:gtdb_species_counter=s__Aliarcobacter defluvii--2:heptad_counter=MCP-36H--2:lbd_counter=:lca=d__Bacteria:lca_tree=s__Aliarcobacter defluvii:name=N583429:ref_name_counter=])1:0.0901734[&&NHX:Sample_counter=:Type_counter=GTDB--3:capture_class_counter=:capture_domain_counter=:capture_family_counter=:capture_genus_counter=:capture_order_counter=:capture_phylum_counter=:capture_species_counter=:evoltype=D:gtdb_class_counter=c__Campylobacteria--3:gtdb_domain_counter=d__Bacteria--3:gtdb_family_counter=f__Arcobacteraceae--3:gtdb_genus_counter=g__Aliarcobacter--3:gtdb_order_counter=o__Campylobacterales--3:gtdb_phylum_counter=p__Campylobacterota--3:gtdb_species_counter=s__Aliarcobacter defluvii--3:heptad_counter=MCP-36H--3:lbd_counter=:lca=d__Bacteria:lca_tree=s__Aliarcobacter defluvii:name=N583430:ref_name_counter=],((((RS_GCF_003063245.1_protein.faa_NZ_MUXE01000019.1_29@PF00015_full_PFAM.208.400:0.0326283[&&NHX:Type=GTDB:gtdb_class=c__Campylobacteria:gtdb_domain=d__Bacteria:gtdb_family=f__Arcobacteraceae:gtdb_genus=g__Aliarcobacter:gtdb_order=o__Campylobacterales:gtdb_phylum=p__Campylobacterota:gtdb_species=s__Aliarcobacter caeni:heptad=MCP-36H:species=d__Bacteria_p__Campylobacterota_c__Campylobacteria_o__Campylobacterales_f__Arcobacteraceae_g__Aliarcobacter_s__Aliarcobacter caeni],(GB_GCA_017995775.1_protein.faa_JAGOIF010000121.1_3@PF00015_full_PFAM.274.461:0.0247992[&&NHX:Type=GTDB:gtdb_class=c__Campylobacteria:gtdb_domain=d__Bacteria:gtdb_family=f__Arcobacteraceae:gtdb_genus=g__Aliarcobacter:gtdb_order=o__Campylobacterales:gtdb_phylum=p__Campylobacterota:gtdb_species=s__Aliarcobacter sp017995775:heptad=MCP-36H:species=d__Bacteria_p__Campylobacterota_c__Campylobacteria_o__Campylobacterales_f__Arcobacteraceae_g__Aliarcobacter_s__Aliarcobacter sp017995775],(RS_GCF_003063245.1_protein.faa_NZ_MUXE01000015.1_12@PF00015_full_PFAM.273.458:5e-09[&&NHX:Type=GTDB:gtdb_class=c__Campylobacteria:gtdb_domain=d__Bacteria:gtdb_family=f__Arcobacteraceae:gtdb_genus=g__Aliarcobacter:gtdb_order=o__Campylobacterales:gtdb_phylum=p__Campylobacterota:gtdb_species=s__Aliarcobacter caeni:heptad=MCP-36H:species=d__Bacteria_p__Campylobacterota_c__Campylobacteria_o__Campylobacterales_f__Arcobacteraceae_g__Aliarcobacter_s__Aliarcobacter caeni],(RS_GCF_013201665.1_protein.faa_NZ_CP053840.1_1165@PF00015_full_PFAM.276.510:5e-09[&&NHX:Type=GTDB:gtdb_class=c__Campylobacteria:gtdb_domain=d__Bacteria:gtdb_family=f__Arcobacteraceae:gtdb_genus=g__Aliarcobacter:gtdb_order=o__Campylobacterales:gtdb_phylum=p__Campylobacterota:gtdb_species=s__Aliarcobacter venerupis:heptad=MCP-36H:species=d__Bacteria_p__Campylobacterota_c__Campylobacteria_o__Campylobacterales_f__Arcobacteraceae_g__Aliarcobacter_s__Aliarcobacter venerupis],(RS_GCF_013201665.1_protein.faa_NZ_CP053840.1_42@PF00015_full_PFAM.274.460:0.00773578[&&NHX:Type=GTDB:gtdb_class=c__Campylobacteria:gtdb_domain=d__Bacteria:gtdb_family=f__Arcobacteraceae:gtdb_genus=g__Aliarcobacter:gtdb_order=o__Campylobacterales:gtdb_phylum=p__Campylobacterota:gtdb_species=s__Aliarcobacter venerupis:heptad=MCP-36H:species=d__Bacteria_p__Campylobacterota_c__Campylobacteria_o__Campylobacterales_f__Arcobacteraceae_g__Aliarcobacter_s__Aliarcobacter venerupis],RS_GCF_003544815.1_protein.faa_NZ_CP032100.1_29@PF00015_full_PFAM.277.460:0.00388211[&&NHX:Type=GTDB:gtdb_class=c__Campylobacteria:gtdb_domain=d__Bacteria:gtdb_family=f__Arcobacteraceae:gtdb_genus=g__Aliarcobacter:gtdb_order=o__Campylobacterales:gtdb_phylum=p__Campylobacterota:gtdb_species=s__Aliarcobacter suis:heptad=MCP-36H:species=d__Bacteria_p__Campylobacterota_c__Campylobacteria_o__Campylobacterales_f__Arcobacteraceae_g__Aliarcobacter_s__Aliarcobacter suis])0.642:0.00384486[&&NHX:Sample_counter=:Type_counter=GTDB--2:capture_class_counter=:capture_domain_counter=:capture_family_counter=:capture_genus_counter=:capture_order_counter=:capture_phylum_counter=:capture_species_counter=:evoltype=D:gtdb_class_counter=c__Campylobacteria--2:gtdb_domain_counter=d__Bacteria--2:gtdb_family_counter=f__Arcobacteraceae--2:gtdb_genus_counter=g__Aliarcobacter--2:gtdb_order_counter=o__Campylobacterales--2:gtdb_phylum_counter=p__Campylobacterota--2:gtdb_species_counter=s__Aliarcobacter suis--1||s__Aliarcobacter venerupis--1:heptad_counter=MCP-36H--2:lbd_counter=:lca=d__Bacteria:lca_tree=g__Aliarcobacter:name=N583437:ref_name_counter=])1:0.0514586[&&NHX:Sample_counter=:Type_counter=GTDB--3:capture_class_counter=:capture_domain_counter=:capture_family_counter=:capture_genus_counter=:capture_order_counter=:capture_phylum_counter=:capture_species_counter=:evoltype=D:gtdb_class_counter=c__Campylobacteria--3:gtdb_domain_counter=d__Bacteria--3:gtdb_family_counter=f__Arcobacteraceae--3:gtdb_genus_counter=g__Aliarcobacter--3:gtdb_order_counter=o__Campylobacterales--3:gtdb_phylum_counter=p__Campylobacterota--3:gtdb_species_counter=s__Aliarcobacter suis--1||s__Aliarcobacter venerupis--2:heptad_counter=MCP-36H--3:lbd_counter=:lca=d__Bacteria:lca_tree=g__Aliarcobacter:name=N583438:ref_name_counter=])0.938:0.0251657[&&NHX:Sample_counter=:Type_counter=GTDB--4:capture_class_counter=:capture_domain_counter=:capture_family_counter=:capture_genus_counter=:capture_order_counter=:capture_phylum_counter=:capture_species_counter=:evoltype=D:gtdb_class_counter=c__Campylobacteria--4:gtdb_domain_counter=d__Bacteria--4:gtdb_family_counter=f__Arcobacteraceae--4:gtdb_genus_counter=g__Aliarcobacter--4:gtdb_order_counter=o__Campylobacterales--4:gtdb_phylum_counter=p__Campylobacterota--4:gtdb_species_counter=s__Aliarcobacter caeni--1||s__Aliarcobacter suis--1||s__Aliarcobacter venerupis--2:heptad_counter=MCP-36H--4:lbd_counter=:lca=d__Bacteria:lca_tree=g__Aliarcobacter:name=N583439:ref_name_counter=])0.931:0.0311718[&&NHX:Sample_counter=:Type_counter=GTDB--5:capture_class_counter=:capture_domain_counter=:capture_family_counter=:capture_genus_counter=:capture_order_counter=:capture_phylum_counter=:capture_species_counter=:evoltype=D:gtdb_class_counter=c__Campylobacteria--5:gtdb_domain_counter=d__Bacteria--5:gtdb_family_counter=f__Arcobacteraceae--5:gtdb_genus_counter=g__Aliarcobacter--5:gtdb_order_counter=o__Campylobacterales--5:gtdb_phylum_counter=p__Campylobacterota--5:gtdb_species_counter=s__Aliarcobacter caeni--1||s__Aliarcobacter sp017995775--1||s__Aliarcobacter suis--1||s__Aliarcobacter venerupis--2:heptad_counter=MCP-36H--5:lbd_counter=:lca=d__Bacteria:lca_tree=g__Aliarcobacter:name=N583440:ref_name_counter=])0.792:0.0192465[&&NHX:Sample_counter=:Type_counter=GTDB--6:capture_class_counter=:capture_domain_counter=:capture_family_counter=:capture_genus_counter=:capture_order_counter=:capture_phylum_counter=:capture_species_counter=:evoltype=D:gtdb_class_counter=c__Campylobacteria--6:gtdb_domain_counter=d__Bacteria--6:gtdb_family_counter=f__Arcobacteraceae--6:gtdb_genus_counter=g__Aliarcobacter--6:gtdb_order_counter=o__Campylobacterales--6:gtdb_phylum_counter=p__Campylobacterota--6:gtdb_species_counter=s__Aliarcobacter caeni--2||s__Aliarcobacter sp017995775--1||s__Aliarcobacter suis--1||s__Aliarcobacter venerupis--2:heptad_counter=MCP-36H--6:lbd_counter=:lca=d__Bacteria:lca_tree=g__Aliarcobacter:name=N583441:ref_name_counter=],RS_GCF_001956695.1_protein.faa_NZ_CP019070.1_1505@PF00015_full_PFAM.408.621:0.104825[&&NHX:Type=GTDB:gtdb_class=c__Campylobacteria:gtdb_domain=d__Bacteria:gtdb_family=f__Arcobacteraceae:gtdb_genus=g__Poseidonibacter:gtdb_order=o__Campylobacterales:gtdb_phylum=p__Campylobacterota:gtdb_species=s__Poseidonibacter parvus:heptad=MCP-36H:species=d__Bacteria_p__Campylobacterota_c__Campylobacteria_o__Campylobacterales_f__Arcobacteraceae_g__Poseidonibacter_s__Poseidonibacter parvus])0.856:0.0224945[&&NHX:Sample_counter=:Type_counter=GTDB--7:capture_class_counter=:capture_domain_counter=:capture_family_counter=:capture_genus_counter=:capture_order_counter=:capture_phylum_counter=:capture_species_counter=:evoltype=D:gtdb_class_counter=c__Campylobacteria--7:gtdb_domain_counter=d__Bacteria--7:gtdb_family_counter=f__Arcobacteraceae--7:gtdb_genus_counter=g__Aliarcobacter--6||g__Poseidonibacter--1:gtdb_order_counter=o__Campylobacterales--7:gtdb_phylum_counter=p__Campylobacterota--7:gtdb_species_counter=s__Aliarcobacter caeni--2||s__Aliarcobacter sp017995775--1||s__Aliarcobacter suis--1||s__Aliarcobacter venerupis--2||s__Poseidonibacter parvus--1:heptad_counter=MCP-36H--7:lbd_counter=:lca=d__Bacteria:lca_tree=f__Arcobacteraceae:name=N583443:ref_name_counter=],(((RS_GCF_003544915.1_protein.faa_NZ_CP032097.1_262@PF00015_full_PFAM.432.676:0.00968492[&&NHX:Type=GTDB:gtdb_class=c__Campylobacteria:gtdb_domain=d__Bacteria:gtdb_family=f__Arcobacteraceae:gtdb_genus=g__Aliarcobacter:gtdb_order=o__Campylobacterales:gtdb_phylum=p__Campylobacterota:gtdb_species=s__Aliarcobacter ellisii:heptad=MCP-36H:species=d__Bacteria_p__Campylobacterota_c__Campylobacteria_o__Campylobacterales_f__Arcobacteraceae_g__Aliarcobacter_s__Aliarcobacter ellisii],RS_GCF_003544915.1_protein.faa_NZ_CP032097.1_2209@PF00015_full_PFAM.276.472:0.0265234[&&NHX:Type=GTDB:gtdb_class=c__Campylobacteria:gtdb_domain=d__Bacteria:gtdb_family=f__Arcobacteraceae:gtdb_genus=g__Aliarcobacter:gtdb_order=o__Campylobacterales:gtdb_phylum=p__Campylobacterota:gtdb_species=s__Aliarcobacter ellisii:heptad=MCP-36H:species=d__Bacteria_p__Campylobacterota_c__Campylobacteria_o__Campylobacterales_f__Arcobacteraceae_g__Aliarcobacter_s__Aliarcobacter ellisii])0.968:0.0509806[&&NHX:Sample_counter=:Type_counter=GTDB--2:capture_class_counter=:capture_domain_counter=:capture_family_counter=:capture_genus_counter=:capture_order_counter=:capture_phylum_counter=:capture_species_counter=:evoltype=D:gtdb_class_counter=c__Campylobacteria--2:gtdb_domain_counter=d__Bacteria--2:gtdb_family_counter=f__Arcobacteraceae--2:gtdb_genus_counter=g__Aliarcobacter--2:gtdb_order_counter=o__Campylobacterales--2:gtdb_phylum_counter=p__Campylobacterota--2:gtdb_species_counter=s__Aliarcobacter ellisii--2:heptad_counter=MCP-36H--2:lbd_counter=:lca=d__Bacteria:lca_tree=s__Aliarcobacter ellisii:name=N583446:ref_name_counter=],RS_GCF_003544815.1_protein.faa_NZ_CP032100.1_1468@PF00015_full_PFAM.427.637:0.0444113[&&NHX:Type=GTDB:gtdb_class=c__Campylobacteria:gtdb_domain=d__Bacteria:gtdb_family=f__Arcobacteraceae:gtdb_genus=g__Aliarcobacter:gtdb_order=o__Campylobacterales:gtdb_phylum=p__Campylobacterota:gtdb_species=s__Aliarcobacter suis:heptad=MCP-36H:species=d__Bacteria_p__Campylobacterota_c__Campylobacteria_o__Campylobacterales_f__Arcobacteraceae_g__Aliarcobacter_s__Aliarcobacter suis])0.177:0.00534627[&&NHX:Sample_counter=:Type_counter=GTDB--3:capture_class_counter=:capture_domain_counter=:capture_family_counter=:capture_genus_counter=:capture_order_counter=:capture_phylum_counter=:capture_species_counter=:evoltype=D:gtdb_class_counter=c__Campylobacteria--3:gtdb_domain_counter=d__Bacteria--3:gtdb_family_counter=f__Arcobacteraceae--3:gtdb_genus_counter=g__Aliarcobacter--3:gtdb_order_counter=o__Campylobacterales--3:gtdb_phylum_counter=p__Campylobacterota--3:gtdb_species_counter=s__Aliarcobacter ellisii--2||s__Aliarcobacter suis--1:heptad_counter=MCP-36H--3:lbd_counter=:lca=d__Bacteria:lca_tree=g__Aliarcobacter:name=N583448:ref_name_counter=],RS_GCF_013201935.1_protein.faa_NZ_CP053834.1_36@PF00015_full_PFAM.406.653:0.0254087[&&NHX:Type=GTDB:gtdb_class=c__Campylobacteria:gtdb_domain=d__Bacteria:gtdb_family=f__Arcobacteraceae:gtdb_genus=g__Aliarcobacter:gtdb_order=o__Campylobacterales:gtdb_phylum=p__Campylobacterota:gtdb_species=s__Aliarcobacter cloacae:heptad=MCP-36H:species=d__Bacteria_p__Campylobacterota_c__Campylobacteria_o__Campylobacterales_f__Arcobacteraceae_g__Aliarcobacter_s__Aliarcobacter cloacae])0.921:0.0233345[&&NHX:Sample_counter=:Type_counter=GTDB--4:capture_class_counter=:capture_domain_counter=:capture_family_counter=:capture_genus_counter=:capture_order_counter=:capture_phylum_counter=:capture_species_counter=:evoltype=D:gtdb_class_counter=c__Campylobacteria--4:gtdb_domain_counter=d__Bacteria--4:gtdb_family_counter=f__Arcobacteraceae--4:gtdb_genus_counter=g__Aliarcobacter--4:gtdb_order_counter=o__Campylobacterales--4:gtdb_phylum_counter=p__Campylobacterota--4:gtdb_species_counter=s__Aliarcobacter cloacae--1||s__Aliarcobacter ellisii--2||s__Aliarcobacter suis--1:heptad_counter=MCP-36H--4:lbd_counter=:lca=d__Bacteria:lca_tree=g__Aliarcobacter:name=N583450:ref_name_counter=])0.951:0.0334795[&&NHX:Sample_counter=:Type_counter=GTDB--11:capture_class_counter=:capture_domain_counter=:capture_family_counter=:capture_genus_counter=:capture_order_counter=:capture_phylum_counter=:capture_species_counter=:evoltype=D:gtdb_class_counter=c__Campylobacteria--11:gtdb_domain_counter=d__Bacteria--11:gtdb_family_counter=f__Arcobacteraceae--11:gtdb_genus_counter=g__Aliarcobacter--10||g__Poseidonibacter--1:gtdb_order_counter=o__Campylobacterales--11:gtdb_phylum_counter=p__Campylobacterota--11:gtdb_species_counter=s__Aliarcobacter caeni--2||s__Aliarcobacter cloacae--1||s__Aliarcobacter ellisii--2||s__Aliarcobacter sp017995775--1||s__Aliarcobacter suis--2||s__Aliarcobacter venerupis--2||s__Poseidonibacter parvus--1:heptad_counter=MCP-36H--11:lbd_counter=:lca=d__Bacteria:lca_tree=g__Aliarcobacter:name=N583451:ref_name_counter=],((RS_GCF_004214795.1_protein.faa_NZ_CP035928.1_29@PF00015_full_PFAM.275.480:0.0562936[&&NHX:Type=GTDB:gtdb_class=c__Campylobacteria:gtdb_domain=d__Bacteria:gtdb_family=f__Arcobacteraceae:gtdb_genus=g__Aliarcobacter:gtdb_order=o__Campylobacterales:gtdb_phylum=p__Campylobacterota:gtdb_species=s__Aliarcobacter pacificus:heptad=MCP-36H:species=d__Bacteria_p__Campylobacterota_c__Campylobacteria_o__Campylobacterales_f__Arcobacteraceae_g__Aliarcobacter_s__Aliarcobacter pacificus],(RS_GCF_013201935.1_protein.faa_NZ_CP053833.1_135@PF00015_full_PFAM.422.661:0.0234098[&&NHX:Type=GTDB:gtdb_class=c__Campylobacteria:gtdb_domain=d__Bacteria:gtdb_family=f__Arcobacteraceae:gtdb_genus=g__Aliarcobacter:gtdb_order=o__Campylobacterales:gtdb_phylum=p__Campylobacterota:gtdb_species=s__Aliarcobacter cloacae:heptad=MCP-36H:species=d__Bacteria_p__Campylobacterota_c__Campylobacteria_o__Campylobacterales_f__Arcobacteraceae_g__Aliarcobacter_s__Aliarcobacter cloacae],RS_GCF_013201935.1_protein.faa_NZ_CP053834.1_30@PF00015_full_PFAM.446.633:0.027466[&&NHX:Type=GTDB:gtdb_class=c__Campylobacteria:gtdb_domain=d__Bacteria:gtdb_family=f__Arcobacteraceae:gtdb_genus=g__Aliarcobacter:gtdb_order=o__Campylobacterales:gtdb_phylum=p__Campylobacterota:gtdb_species=s__Aliarcobacter cloacae:heptad=MCP-36H:species=d__Bacteria_p__Campylobacterota_c__Campylobacteria_o__Campylobacterales_f__Arcobacteraceae_g__Aliarcobacter_s__Aliarcobacter cloacae])0.934:0.0431934[&&NHX:Sample_counter=:Type_counter=GTDB--2:capture_class_counter=:capture_domain_counter=:capture_family_counter=:capture_genus_counter=:capture_order_counter=:capture_phylum_counter=:capture_species_counter=:evoltype=D:gtdb_class_counter=c__Campylobacteria--2:gtdb_domain_counter=d__Bacteria--2:gtdb_family_counter=f__Arcobacteraceae--2:gtdb_genus_counter=g__Aliarcobacter--2:gtdb_order_counter=o__Campylobacterales--2:gtdb_phylum_counter=p__Campylobacterota--2:gtdb_species_counter=s__Aliarcobacter cloacae--2:heptad_counter=MCP-36H--2:lbd_counter=:lca=d__Bacteria:lca_tree=s__Aliarcobacter cloacae:name=N583455:ref_name_counter=])0.836:0.0151407[&&NHX:Sample_counter=:Type_counter=GTDB--3:capture_class_counter=:capture_domain_counter=:capture_family_counter=:capture_genus_counter=:capture_order_counter=:capture_phylum_counter=:capture_species_counter=:evoltype=D:gtdb_class_counter=c__Campylobacteria--3:gtdb_domain_counter=d__Bacteria--3:gtdb_family_counter=f__Arcobacteraceae--3:gtdb_genus_counter=g__Aliarcobacter--3:gtdb_order_counter=o__Campylobacterales--3:gtdb_phylum_counter=p__Campylobacterota--3:gtdb_species_counter=s__Aliarcobacter cloacae--2||s__Aliarcobacter pacificus--1:heptad_counter=MCP-36H--3:lbd_counter=:lca=d__Bacteria:lca_tree=g__Aliarcobacter:name=N583456:ref_name_counter=],((RS_GCF_003544815.1_protein.faa_NZ_CP032100.1_1467@PF00015_full_PFAM.409.594:0.0402774[&&NHX:Type=GTDB:gtdb_class=c__Campylobacteria:gtdb_domain=d__Bacteria:gtdb_family=f__Arcobacteraceae:gtdb_genus=g__Aliarcobacter:gtdb_order=o__Campylobacterales:gtdb_phylum=p__Campylobacterota:gtdb_species=s__Aliarcobacter suis:heptad=MCP-36H:species=d__Bacteria_p__Campylobacterota_c__Campylobacteria_o__Campylobacterales_f__Arcobacteraceae_g__Aliarcobacter_s__Aliarcobacter suis],(RS_GCF_003544815.1_protein.faa_NZ_CP032100.1_936@PF00015_full_PFAM.422.616:0.0557956[&&NHX:Type=GTDB:gtdb_class=c__Campylobacteria:gtdb_domain=d__Bacteria:gtdb_family=f__Arcobacteraceae:gtdb_genus=g__Aliarcobacter:gtdb_order=o__Campylobacterales:gtdb_phylum=p__Campylobacterota:gtdb_species=s__Aliarcobacter suis:heptad=MCP-36H:species=d__Bacteria_p__Campylobacterota_c__Campylobacteria_o__Campylobacterales_f__Arcobacteraceae_g__Aliarcobacter_s__Aliarcobacter suis],GB_GCA_018816105.1_protein.faa_JAHIWE010000181.1_19@PF00015_full_PFAM.274.457:0.0378806[&&NHX:Type=GTDB:gtdb_class=c__Campylobacteria:gtdb_domain=d__Bacteria:gtdb_family=f__Arcobacteraceae:gtdb_genus=g__Aliarcobacter:gtdb_order=o__Campylobacterales:gtdb_phylum=p__Campylobacterota:gtdb_species=s__Aliarcobacter sp018816105:heptad=MCP-36H:species=d__Bacteria_p__Campylobacterota_c__Campylobacteria_o__Campylobacterales_f__Arcobacteraceae_g__Aliarcobacter_s__Aliarcobacter sp018816105])0.904:0.0251438[&&NHX:Sample_counter=:Type_counter=GTDB--2:capture_class_counter=:capture_domain_counter=:capture_family_counter=:capture_genus_counter=:capture_order_counter=:capture_phylum_counter=:capture_species_counter=:evoltype=D:gtdb_class_counter=c__Campylobacteria--2:gtdb_domain_counter=d__Bacteria--2:gtdb_family_counter=f__Arcobacteraceae--2:gtdb_genus_counter=g__Aliarcobacter--2:gtdb_order_counter=o__Campylobacterales--2:gtdb_phylum_counter=p__Campylobacterota--2:gtdb_species_counter=s__Aliarcobacter sp018816105--1||s__Aliarcobacter suis--1:heptad_counter=MCP-36H--2:lbd_counter=:lca=d__Bacteria:lca_tree=g__Aliarcobacter:name=N583460:ref_name_counter=])0.692:0.0125098[&&NHX:Sample_counter=:Type_counter=GTDB--3:capture_class_counter=:capture_domain_counter=:capture_family_counter=:capture_genus_counter=:capture_order_counter=:capture_phylum_counter=:capture_species_counter=:evoltype=D:gtdb_class_counter=c__Campylobacteria--3:gtdb_domain_counter=d__Bacteria--3:gtdb_family_counter=f__Arcobacteraceae--3:gtdb_genus_counter=g__Aliarcobacter--3:gtdb_order_counter=o__Campylobacterales--3:gtdb_phylum_counter=p__Campylobacterota--3:gtdb_species_counter=s__Aliarcobacter sp018816105--1||s__Aliarcobacter suis--2:heptad_counter=MCP-36H--3:lbd_counter=:lca=d__Bacteria:lca_tree=g__Aliarcobacter:name=N583461:ref_name_counter=],((RS_GCF_013201935.1_protein.faa_NZ_CP053833.1_1855@PF00015_full_PFAM.553.737:0.00524638[&&NHX:Type=GTDB:gtdb_class=c__Campylobacteria:gtdb_domain=d__Bacteria:gtdb_family=f__Arcobacteraceae:gtdb_genus=g__Aliarcobacter:gtdb_order=o__Campylobacterales:gtdb_phylum=p__Campylobacterota:gtdb_species=s__Aliarcobacter cloacae:heptad=MCP-36H:species=d__Bacteria_p__Campylobacterota_c__Campylobacteria_o__Campylobacterales_f__Arcobacteraceae_g__Aliarcobacter_s__Aliarcobacter cloacae],RS_GCF_013177635.1_protein.faa_NZ_CP030944.1_824@PF00015_full_PFAM.552.749:0.0115447[&&NHX:Type=GTDB:gtdb_class=c__Campylobacteria:gtdb_domain=d__Bacteria:gtdb_family=f__Arcobacteraceae:gtdb_genus=g__Aliarcobacter:gtdb_order=o__Campylobacterales:gtdb_phylum=p__Campylobacterota:gtdb_species=s__Aliarcobacter aquimarinus:heptad=MCP-36H:species=d__Bacteria_p__Campylobacterota_c__Campylobacteria_o__Campylobacterales_f__Arcobacteraceae_g__Aliarcobacter_s__Aliarcobacter aquimarinus])0.981:0.0486584[&&NHX:Sample_counter=:Type_counter=GTDB--2:capture_class_counter=:capture_domain_counter=:capture_family_counter=:capture_genus_counter=:capture_order_counter=:capture_phylum_counter=:capture_species_counter=:evoltype=D:gtdb_class_counter=c__Campylobacteria--2:gtdb_domain_counter=d__Bacteria--2:gtdb_family_counter=f__Arcobacteraceae--2:gtdb_genus_counter=g__Aliarcobacter--2:gtdb_order_counter=o__Campylobacterales--2:gtdb_phylum_counter=p__Campylobacterota--2:gtdb_species_counter=s__Aliarcobacter aquimarinus--1||s__Aliarcobacter cloacae--1:heptad_counter=MCP-36H--2:lbd_counter=:lca=d__Bacteria:lca_tree=g__Aliarcobacter:name=N583464:ref_name_counter=],(RS_GCF_003544815.1_protein.faa_NZ_CP032100.1_2075@PF00015_full_PFAM.576.803:0.0158361[&&NHX:Type=GTDB:gtdb_class=c__Campylobacteria:gtdb_domain=d__Bacteria:gtdb_family=f__Arcobacteraceae:gtdb_genus=g__Aliarcobacter:gtdb_order=o__Campylobacterales:gtdb_phylum=p__Campylobacterota:gtdb_species=s__Aliarcobacter suis:heptad=MCP-36H:species=d__Bacteria_p__Campylobacterota_c__Campylobacteria_o__Campylobacterales_f__Arcobacteraceae_g__Aliarcobacter_s__Aliarcobacter suis],RS_GCF_003063245.1_protein.faa_NZ_MUXE01000027.1_4@PF00015_full_PFAM.574.813:0.0749657[&&NHX:Type=GTDB:gtdb_class=c__Campylobacteria:gtdb_domain=d__Bacteria:gtdb_family=f__Arcobacteraceae:gtdb_genus=g__Aliarcobacter:gtdb_order=o__Campylobacterales:gtdb_phylum=p__Campylobacterota:gtdb_species=s__Aliarcobacter caeni:heptad=MCP-36H:species=d__Bacteria_p__Campylobacterota_c__Campylobacteria_o__Campylobacterales_f__Arcobacteraceae_g__Aliarcobacter_s__Aliarcobacter caeni])0.967:0.0460556[&&NHX:Sample_counter=:Type_counter=GTDB--2:capture_class_counter=:capture_domain_counter=:capture_family_counter=:capture_genus_counter=:capture_order_counter=:capture_phylum_counter=:capture_species_counter=:evoltype=D:gtdb_class_counter=c__Campylobacteria--2:gtdb_domain_counter=d__Bacteria--2:gtdb_family_counter=f__Arcobacteraceae--2:gtdb_genus_counter=g__Aliarcobacter--2:gtdb_order_counter=o__Campylobacterales--2:gtdb_phylum_counter=p__Campylobacterota--2:gtdb_species_counter=s__Aliarcobacter caeni--1||s__Aliarcobacter suis--1:heptad_counter=MCP-36H--2:lbd_counter=:lca=d__Bacteria:lca_tree=g__Aliarcobacter:name=N583467:ref_name_counter=])0.94:0.0324552[&&NHX:Sample_counter=:Type_counter=GTDB--4:capture_class_counter=:capture_domain_counter=:capture_family_counter=:capture_genus_counter=:capture_order_counter=:capture_phylum_counter=:capture_species_counter=:evoltype=D:gtdb_class_counter=c__Campylobacteria--4:gtdb_domain_counter=d__Bacteria--4:gtdb_family_counter=f__Arcobacteraceae--4:gtdb_genus_counter=g__Aliarcobacter--4:gtdb_order_counter=o__Campylobacterales--4:gtdb_phylum_counter=p__Campylobacterota--4:gtdb_species_counter=s__Aliarcobacter aquimarinus--1||s__Aliarcobacter caeni--1||s__Aliarcobacter cloacae--1||s__Aliarcobacter suis--1:heptad_counter=MCP-36H--4:lbd_counter=:lca=d__Bacteria:lca_tree=g__Aliarcobacter:name=N583468:ref_name_counter=])0.909:0.0235297[&&NHX:Sample_counter=:Type_counter=GTDB--7:capture_class_counter=:capture_domain_counter=:capture_family_counter=:capture_genus_counter=:capture_order_counter=:capture_phylum_counter=:capture_species_counter=:evoltype=D:gtdb_class_counter=c__Campylobacteria--7:gtdb_domain_counter=d__Bacteria--7:gtdb_family_counter=f__Arcobacteraceae--7:gtdb_genus_counter=g__Aliarcobacter--7:gtdb_order_counter=o__Campylobacterales--7:gtdb_phylum_counter=p__Campylobacterota--7:gtdb_species_counter=s__Aliarcobacter aquimarinus--1||s__Aliarcobacter caeni--1||s__Aliarcobacter cloacae--1||s__Aliarcobacter sp018816105--1||s__Aliarcobacter suis--3:heptad_counter=MCP-36H--7:lbd_counter=:lca=d__Bacteria:lca_tree=g__Aliarcobacter:name=N583469:ref_name_counter=])0.164:0.00754316[&&NHX:Sample_counter=:Type_counter=GTDB--10:capture_class_counter=:capture_domain_counter=:capture_family_counter=:capture_genus_counter=:capture_order_counter=:capture_phylum_counter=:capture_species_counter=:evoltype=D:gtdb_class_counter=c__Campylobacteria--10:gtdb_domain_counter=d__Bacteria--10:gtdb_family_counter=f__Arcobacteraceae--10:gtdb_genus_counter=g__Aliarcobacter--10:gtdb_order_counter=o__Campylobacterales--10:gtdb_phylum_counter=p__Campylobacterota--10:gtdb_species_counter=s__Aliarcobacter aquimarinus--1||s__Aliarcobacter caeni--1||s__Aliarcobacter cloacae--3||s__Aliarcobacter pacificus--1||s__Aliarcobacter sp018816105--1||s__Aliarcobacter suis--3:heptad_counter=MCP-36H--10:lbd_counter=:lca=d__Bacteria:lca_tree=g__Aliarcobacter:name=N583470:ref_name_counter=])0.72:0.0239092[&&NHX:Sample_counter=:Type_counter=GTDB--21:capture_class_counter=:capture_domain_counter=:capture_family_counter=:capture_genus_counter=:capture_order_counter=:capture_phylum_counter=:capture_species_counter=:evoltype=D:gtdb_class_counter=c__Campylobacteria--21:gtdb_domain_counter=d__Bacteria--21:gtdb_family_counter=f__Arcobacteraceae--21:gtdb_genus_counter=g__Aliarcobacter--20||g__Poseidonibacter--1:gtdb_order_counter=o__Campylobacterales--21:gtdb_phylum_counter=p__Campylobacterota--21:gtdb_species_counter=s__Aliarcobacter aquimarinus--1||s__Aliarcobacter caeni--3||s__Aliarcobacter cloacae--4||s__Aliarcobacter ellisii--2||s__Aliarcobacter pacificus--1||s__Aliarcobacter sp017995775--1||s__Aliarcobacter sp018816105--1||s__Aliarcobacter suis--5||s__Aliarcobacter venerupis--2||s__Poseidonibacter parvus--1:heptad_counter=MCP-36H--21:lbd_counter=:lca=d__Bacteria:lca_tree=g__Aliarcobacter:name=N583471:ref_name_counter=])0.157:0.0148455[&&NHX:Sample_counter=:Type_counter=GTDB--24:capture_class_counter=:capture_domain_counter=:capture_family_counter=:capture_genus_counter=:capture_order_counter=:capture_phylum_counter=:capture_species_counter=:evoltype=D:gtdb_class_counter=c__Campylobacteria--24:gtdb_domain_counter=d__Bacteria--24:gtdb_family_counter=f__Arcobacteraceae--24:gtdb_genus_counter=g__Aliarcobacter--23||g__Poseidonibacter--1:gtdb_order_counter=o__Campylobacterales--24:gtdb_phylum_counter=p__Campylobacterota--24:gtdb_species_counter=s__Aliarcobacter aquimarinus--1||s__Aliarcobacter caeni--3||s__Aliarcobacter cloacae--4||s__Aliarcobacter defluvii--3||s__Aliarcobacter ellisii--2||s__Aliarcobacter pacificus--1||s__Aliarcobacter sp017995775--1||s__Aliarcobacter sp018816105--1||s__Aliarcobacter suis--5||s__Aliarcobacter venerupis--2||s__Poseidonibacter parvus--1:heptad_counter=MCP-36H--24:lbd_counter=:lca=d__Bacteria:lca_tree=g__Aliarcobacter:name=N583472:ref_name_counter=],RS_GCF_018861145.1_protein.faa_NZ_JAHKQT010000042.1_109@PF00015_full_PFAM.276.467:0.0680969[&&NHX:Type=GTDB:gtdb_class=c__Campylobacteria:gtdb_domain=d__Bacteria:gtdb_family=f__Arcobacteraceae:gtdb_genus=g__Poseidonibacter:gtdb_order=o__Campylobacterales:gtdb_phylum=p__Campylobacterota:gtdb_species=s__Poseidonibacter lekithochrous_A:heptad=MCP-36H:species=d__Bacteria_p__Campylobacterota_c__Campylobacteria_o__Campylobacterales_f__Arcobacteraceae_g__Poseidonibacter_s__Poseidonibacter lekithochrous_A])0.288:0.0111375[&&NHX:Sample_counter=:Type_counter=GTDB--25:capture_class_counter=:capture_domain_counter=:capture_family_counter=:capture_genus_counter=:capture_order_counter=:capture_phylum_counter=:capture_species_counter=:evoltype=D:gtdb_class_counter=c__Campylobacteria--25:gtdb_domain_counter=d__Bacteria--25:gtdb_family_counter=f__Arcobacteraceae--25:gtdb_genus_counter=g__Aliarcobacter--23||g__Poseidonibacter--2:gtdb_order_counter=o__Campylobacterales--25:gtdb_phylum_counter=p__Campylobacterota--25:gtdb_species_counter=s__Aliarcobacter aquimarinus--1||s__Aliarcobacter caeni--3||s__Aliarcobacter cloacae--4||s__Aliarcobacter defluvii--3||s__Aliarcobacter ellisii--2||s__Aliarcobacter pacificus--1||s__Aliarcobacter sp017995775--1||s__Aliarcobacter sp018816105--1||s__Aliarcobacter suis--5||s__Aliarcobacter venerupis--2||s__Poseidonibacter lekithochrous_A--1||s__Poseidonibacter parvus--1:heptad_counter=MCP-36H--25:lbd_counter=:lca=d__Bacteria:lca_tree=g__Aliarcobacter:name=N583474:ref_name_counter=])0.871:0.0203391[&&NHX:Sample_counter=:Type_counter=GTDB--30:capture_class_counter=:capture_domain_counter=:capture_family_counter=:capture_genus_counter=:capture_order_counter=:capture_phylum_counter=:capture_species_counter=:evoltype=D:gtdb_class_counter=c__Campylobacteria--30:gtdb_domain_counter=d__Bacteria--30:gtdb_family_counter=f__Arcobacteraceae--30:gtdb_genus_counter=g__Aliarcobacter--26||g__Halarcobacter--1||g__Malaciobacter--1||g__Poseidonibacter--2:gtdb_order_counter=o__Campylobacterales--30:gtdb_phylum_counter=p__Campylobacterota--30:gtdb_species_counter=s__Aliarcobacter acticola--1||s__Aliarcobacter aquimarinus--1||s__Aliarcobacter caeni--3||s__Aliarcobacter cloacae--4||s__Aliarcobacter defluvii--3||s__Aliarcobacter ellisii--2||s__Aliarcobacter pacificus--2||s__Aliarcobacter sp017995775--1||s__Aliarcobacter sp017996075--1||s__Aliarcobacter sp018816105--1||s__Aliarcobacter suis--5||s__Aliarcobacter venerupis--2||s__Halarcobacter anaerophilus--1||s__Malaciobacter mytili--1||s__Poseidonibacter lekithochrous_A--1||s__Poseidonibacter parvus--1:heptad_counter=MCP-36H--30:lbd_counter=:lca=d__Bacteria:lca_tree=f__Arcobacteraceae:name=N583475:ref_name_counter=])0.862:0.00964402[&&NHX:Sample_counter=:Type_counter=GTDB--35:capture_class_counter=:capture_domain_counter=:capture_family_counter=:capture_genus_counter=:capture_order_counter=:capture_phylum_counter=:capture_species_counter=:evoltype=D:gtdb_class_counter=c__Campylobacteria--35:gtdb_domain_counter=d__Bacteria--35:gtdb_family_counter=f__Arcobacteraceae--35:gtdb_genus_counter=g__Aliarcobacter--29||g__Halarcobacter--1||g__Malaciobacter--1||g__Poseidonibacter--4:gtdb_order_counter=o__Campylobacterales--35:gtdb_phylum_counter=p__Campylobacterota--35:gtdb_species_counter=s__Aliarcobacter acticola--1||s__Aliarcobacter aquimarinus--3||s__Aliarcobacter caeni--3||s__Aliarcobacter cloacae--5||s__Aliarcobacter defluvii--3||s__Aliarcobacter ellisii--2||s__Aliarcobacter pacificus--2||s__Aliarcobacter sp017995775--1||s__Aliarcobacter sp017996075--1||s__Aliarcobacter sp018816105--1||s__Aliarcobacter suis--5||s__Aliarcobacter venerupis--2||s__Halarcobacter anaerophilus--1||s__Malaciobacter mytili--1||s__Poseidonibacter lekithochrous_A--2||s__Poseidonibacter parvus--1||s__Poseidonibacter sp002685075--1:heptad_counter=MCP-36H--35:lbd_counter=:lca=d__Bacteria:lca_tree=f__Arcobacteraceae:name=N583476:ref_name_counter=])0.847:0.0119125[&&NHX:Sample_counter=:Type_counter=GTDB--47:capture_class_counter=:capture_domain_counter=:capture_family_counter=:capture_genus_counter=:capture_order_counter=:capture_phylum_counter=:capture_species_counter=:evoltype=D:gtdb_class_counter=c__Campylobacteria--47:gtdb_domain_counter=d__Bacteria--47:gtdb_family_counter=f__Arcobacteraceae--47:gtdb_genus_counter=g__Aliarcobacter--32||g__Arcobacter--4||g__Halarcobacter--3||g__Malaciobacter--1||g__Poseidonibacter--7:gtdb_order_counter=o__Campylobacterales--47:gtdb_phylum_counter=p__Campylobacterota--47:gtdb_species_counter=s__Aliarcobacter acticola--1||s__Aliarcobacter aquimarinus--3||s__Aliarcobacter caeni--3||s__Aliarcobacter cloacae--5||s__Aliarcobacter defluvii--5||s__Aliarcobacter ellisii--3||s__Aliarcobacter pacificus--2||s__Aliarcobacter sp017995775--1||s__Aliarcobacter sp017996075--1||s__Aliarcobacter sp018816105--1||s__Aliarcobacter suis--5||s__Aliarcobacter venerupis--2||s__Arcobacter nitrofigilis--2||s__Arcobacter sp002869535--1||s__Arcobacter sp004116465--1||s__Halarcobacter anaerophilus--1||s__Halarcobacter sp002869565--1||s__Halarcobacter sp003252105--1||s__Malaciobacter mytili--1||s__Poseidonibacter lekithochrous_A--2||s__Poseidonibacter parvus--2||s__Poseidonibacter sp002685075--2||s__Poseidonibacter sp009208075--1:heptad_counter=MCP-36H--47:lbd_counter=:lca=d__Bacteria:lca_tree=f__Arcobacteraceae:name=N583477:ref_name_counter=])0.858:0.0128127[&&NHX:Sample_counter=:Type_counter=GTDB--51:capture_class_counter=:capture_domain_counter=:capture_family_counter=:capture_genus_counter=:capture_order_counter=:capture_phylum_counter=:capture_species_counter=:evoltype=D:gtdb_class_counter=c__Campylobacteria--51:gtdb_domain_counter=d__Bacteria--51:gtdb_family_counter=f__Arcobacteraceae--51:gtdb_genus_counter=g__Aliarcobacter--35||g__Arcobacter--4||g__Halarcobacter--3||g__Malaciobacter--1||g__Poseidonibacter--7||g__UBA6211--1:gtdb_order_counter=o__Campylobacterales--51:gtdb_phylum_counter=p__Campylobacterota--51:gtdb_species_counter=s__Aliarcobacter acticola--1||s__Aliarcobacter aquimarinus--3||s__Aliarcobacter caeni--3||s__Aliarcobacter cibarius--2||s__Aliarcobacter cloacae--5||s__Aliarcobacter defluvii--5||s__Aliarcobacter ellisii--3||s__Aliarcobacter faecis--1||s__Aliarcobacter pacificus--2||s__Aliarcobacter sp017995775--1||s__Aliarcobacter sp017996075--1||s__Aliarcobacter sp018816105--1||s__Aliarcobacter suis--5||s__Aliarcobacter venerupis--2||s__Arcobacter nitrofigilis--2||s__Arcobacter sp002869535--1||s__Arcobacter sp004116465--1||s__Halarcobacter anaerophilus--1||s__Halarcobacter sp002869565--1||s__Halarcobacter sp003252105--1||s__Malaciobacter mytili--1||s__Poseidonibacter lekithochrous_A--2||s__Poseidonibacter parvus--2||s__Poseidonibacter sp002685075--2||s__Poseidonibacter sp009208075--1||s__UBA6211 sp014844135--1:heptad_counter=MCP-36H--51:lbd_counter=:lca=d__Bacteria:lca_tree=f__Arcobacteraceae:name=N583478:ref_name_counter=])0.78:0.0152852[&&NHX:Sample_counter=:Type_counter=GTDB--57:capture_class_counter=:capture_domain_counter=:capture_family_counter=:capture_genus_counter=:capture_order_counter=:capture_phylum_counter=:capture_species_counter=:evoltype=D:gtdb_class_counter=c__Campylobacteria--57:gtdb_domain_counter=d__Bacteria--57:gtdb_family_counter=f__Arcobacteraceae--57:gtdb_genus_counter=g__Aliarcobacter--41||g__Arcobacter--4||g__Halarcobacter--3||g__Malaciobacter--1||g__Poseidonibacter--7||g__UBA6211--1:gtdb_order_counter=o__Campylobacterales--57:gtdb_phylum_counter=p__Campylobacterota--57:gtdb_species_counter=s__Aliarcobacter acticola--2||s__Aliarcobacter aquimarinus--3||s__Aliarcobacter caeni--3||s__Aliarcobacter cibarius--2||s__Aliarcobacter cloacae--5||s__Aliarcobacter defluvii--5||s__Aliarcobacter ellisii--3||s__Aliarcobacter faecis--1||s__Aliarcobacter pacificus--2||s__Aliarcobacter sp017995775--1||s__Aliarcobacter sp017996075--1||s__Aliarcobacter sp018816105--1||s__Aliarcobacter suis--6||s__Aliarcobacter venerupis--6||s__Arcobacter nitrofigilis--2||s__Arcobacter sp002869535--1||s__Arcobacter sp004116465--1||s__Halarcobacter anaerophilus--1||s__Halarcobacter sp002869565--1||s__Halarcobacter sp003252105--1||s__Malaciobacter mytili--1||s__Poseidonibacter lekithochrous_A--2||s__Poseidonibacter parvus--2||s__Poseidonibacter sp002685075--2||s__Poseidonibacter sp009208075--1||s__UBA6211 sp014844135--1:heptad_counter=MCP-36H--57:lbd_counter=:lca=d__Bacteria:lca_tree=f__Arcobacteraceae:name=N583479:ref_name_counter=])0.678:0.00458192[&&NHX:Sample_counter=:Type_counter=GTDB--115:capture_class_counter=:capture_domain_counter=:capture_family_counter=:capture_genus_counter=:capture_order_counter=:capture_phylum_counter=:capture_species_counter=:evoltype=D:gtdb_class_counter=c__Campylobacteria--115:gtdb_domain_counter=d__Bacteria--115:gtdb_family_counter=f__Arcobacteraceae--115:gtdb_genus_counter=g__Aliarcobacter--92||g__Arcobacter--5||g__Halarcobacter--5||g__Malaciobacter--2||g__Poseidonibacter--7||g__UBA4036--3||g__UBA6211--1:gtdb_order_counter=o__Campylobacterales--115:gtdb_phylum_counter=p__Campylobacterota--115:gtdb_species_counter=s__Aliarcobacter acticola--2||s__Aliarcobacter aquimarinus--5||s__Aliarcobacter butzleri--11||s__Aliarcobacter caeni--6||s__Aliarcobacter cibarius--2||s__Aliarcobacter cloacae--9||s__Aliarcobacter defluvii--8||s__Aliarcobacter ellisii--6||s__Aliarcobacter faecis--5||s__Aliarcobacter lacus--6||s__Aliarcobacter lanthieri--1||s__Aliarcobacter pacificus--2||s__Aliarcobacter sp003316695--2||s__Aliarcobacter sp017995775--3||s__Aliarcobacter sp017996075--2||s__Aliarcobacter sp018816105--2||s__Aliarcobacter suis--10||s__Aliarcobacter venerupis--10||s__Arcobacter nitrofigilis--2||s__Arcobacter sp002869535--1||s__Arcobacter sp004116465--2||s__Halarcobacter anaerophilus--2||s__Halarcobacter ebronensis--1||s__Halarcobacter sp002869565--1||s__Halarcobacter sp003252105--1||s__Malaciobacter mytili--2||s__Poseidonibacter lekithochrous_A--2||s__Poseidonibacter parvus--2||s__Poseidonibacter sp002685075--2||s__Poseidonibacter sp009208075--1||s__UBA4036 sp002382325--2||s__UBA4036 sp004116335--1||s__UBA6211 sp014844135--1:heptad_counter=MCP-34H--1||MCP-36H--114:lbd_counter=:lca=d__Bacteria:lca_tree=f__Arcobacteraceae:name=N583480:ref_name_counter=],(RS_GCF_900187115.1_protein.faa_NZ_LT906455.1_591@PF00015_full_PFAM.223.402:0.202941[&&NHX:Type=GTDB:gtdb_class=c__Campylobacteria:gtdb_domain=d__Bacteria:gtdb_family=f__Arcobacteraceae:gtdb_genus=g__Aliarcobacter:gtdb_order=o__Campylobacterales:gtdb_phylum=p__Campylobacterota:gtdb_species=s__Aliarcobacter butzleri:heptad=MCP-36H:species=d__Bacteria_p__Campylobacterota_c__Campylobacteria_o__Campylobacterales_f__Arcobacteraceae_g__Aliarcobacter_s__Aliarcobacter butzleri],((GB_GCA_003316695.1_protein.faa_PDKB01000009.1_95@PF00015_full_PFAM.550.739:0.0660012[&&NHX:Type=GTDB:gtdb_class=c__Campylobacteria:gtdb_domain=d__Bacteria:gtdb_family=f__Arcobacteraceae:gtdb_genus=g__Aliarcobacter:gtdb_order=o__Campylobacterales:gtdb_phylum=p__Campylobacterota:gtdb_species=s__Aliarcobacter sp003316695:heptad=MCP-36H:species=d__Bacteria_p__Campylobacterota_c__Campylobacteria_o__Campylobacterales_f__Arcobacteraceae_g__Aliarcobacter_s__Aliarcobacter sp003316695],((RS_GCF_014352935.1_protein.faa_NZ_CP060694.1_726@PF00015_full_PFAM.553.741:5e-09[&&NHX:Type=GTDB:gtdb_class=c__Campylobacteria:gtdb_domain=d__Bacteria:gtdb_family=f__Arcobacteraceae:gtdb_genus=g__Aliarcobacter:gtdb_order=o__Campylobacterales:gtdb_phylum=p__Campylobacterota:gtdb_species=s__Aliarcobacter cryaerophilus_A:heptad=MCP-36H:species=d__Bacteria_p__Campylobacterota_c__Campylobacteria_o__Campylobacterales_f__Arcobacteraceae_g__Aliarcobacter_s__Aliarcobacter cryaerophilus_A],(RS_GCF_002993025.1_protein.faa_NZ_NXGI01000012.1_120@PF00015_full_PFAM.551.741:0.0199125[&&NHX:Type=GTDB:gtdb_class=c__Campylobacteria:gtdb_domain=d__Bacteria:gtdb_family=f__Arcobacteraceae:gtdb_genus=g__Aliarcobacter:gtdb_order=o__Campylobacterales:gtdb_phylum=p__Campylobacterota:gtdb_species=s__Aliarcobacter cryaerophilus_B:heptad=MCP-36H:species=d__Bacteria_p__Campylobacterota_c__Campylobacteria_o__Campylobacterales_f__Arcobacteraceae_g__Aliarcobacter_s__Aliarcobacter cryaerophilus_B],RS_GCF_003544835.1_protein.faa_NZ_CP032099.1_665@PF00015_full_PFAM.551.741:5e-09[&&NHX:Type=GTDB:gtdb_class=c__Campylobacteria:gtdb_domain=d__Bacteria:gtdb_family=f__Arcobacteraceae:gtdb_genus=g__Aliarcobacter:gtdb_order=o__Campylobacterales:gtdb_phylum=p__Campylobacterota:gtdb_species=s__Aliarcobacter skirrowii:heptad=MCP-36H:species=d__Bacteria_p__Campylobacterota_c__Campylobacteria_o__Campylobacterales_f__Arcobacteraceae_g__Aliarcobacter_s__Aliarcobacter skirrowii])0:5e-09[&&NHX:Sample_counter=:Type_counter=GTDB--2:capture_class_counter=:capture_domain_counter=:capture_family_counter=:capture_genus_counter=:capture_order_counter=:capture_phylum_counter=:capture_species_counter=:evoltype=D:gtdb_class_counter=c__Campylobacteria--2:gtdb_domain_counter=d__Bacteria--2:gtdb_family_counter=f__Arcobacteraceae--2:gtdb_genus_counter=g__Aliarcobacter--2:gtdb_order_counter=o__Campylobacterales--2:gtdb_phylum_counter=p__Campylobacterota--2:gtdb_species_counter=s__Aliarcobacter cryaerophilus_B--1||s__Aliarcobacter skirrowii--1:heptad_counter=MCP-36H--2:lbd_counter=:lca=d__Bacteria:lca_tree=g__Aliarcobacter:name=N583486:ref_name_counter=])1:0.109394[&&NHX:Sample_counter=:Type_counter=GTDB--3:capture_class_counter=:capture_domain_counter=:capture_family_counter=:capture_genus_counter=:capture_order_counter=:capture_phylum_counter=:capture_species_counter=:evoltype=D:gtdb_class_counter=c__Campylobacteria--3:gtdb_domain_counter=d__Bacteria--3:gtdb_family_counter=f__Arcobacteraceae--3:gtdb_genus_counter=g__Aliarcobacter--3:gtdb_order_counter=o__Campylobacterales--3:gtdb_phylum_counter=p__Campylobacterota--3:gtdb_species_counter=s__Aliarcobacter cryaerophilus_A--1||s__Aliarcobacter cryaerophilus_B--1||s__Aliarcobacter skirrowii--1:heptad_counter=MCP-36H--3:lbd_counter=:lca=d__Bacteria:lca_tree=g__Aliarcobacter:name=N583487:ref_name_counter=],(RS_GCF_900187115.1_protein.faa_NZ_LT906455.1_777@PF00015_full_PFAM.550.727:0.0493177[&&NHX:Type=GTDB:gtdb_class=c__Campylobacteria:gtdb_domain=d__Bacteria:gtdb_family=f__Arcobacteraceae:gtdb_genus=g__Aliarcobacter:gtdb_order=o__Campylobacterales:gtdb_phylum=p__Campylobacterota:gtdb_species=s__Aliarcobacter butzleri:heptad=MCP-36H:species=d__Bacteria_p__Campylobacterota_c__Campylobacteria_o__Campylobacterales_f__Arcobacteraceae_g__Aliarcobacter_s__Aliarcobacter butzleri],RS_GCF_003063295.1_protein.faa_NZ_MUXF01000008.1_57@PF00015_full_PFAM.550.730:0.0524102[&&NHX:Type=GTDB:gtdb_class=c__Campylobacteria:gtdb_domain=d__Bacteria:gtdb_family=f__Arcobacteraceae:gtdb_genus=g__Aliarcobacter:gtdb_order=o__Campylobacterales:gtdb_phylum=p__Campylobacterota:gtdb_species=s__Aliarcobacter lacus:heptad=MCP-36H:species=d__Bacteria_p__Campylobacterota_c__Campylobacteria_o__Campylobacterales_f__Arcobacteraceae_g__Aliarcobacter_s__Aliarcobacter lacus])0.913:0.0317991[&&NHX:Sample_counter=:Type_counter=GTDB--2:capture_class_counter=:capture_domain_counter=:capture_family_counter=:capture_genus_counter=:capture_order_counter=:capture_phylum_counter=:capture_species_counter=:evoltype=D:gtdb_class_counter=c__Campylobacteria--2:gtdb_domain_counter=d__Bacteria--2:gtdb_family_counter=f__Arcobacteraceae--2:gtdb_genus_counter=g__Aliarcobacter--2:gtdb_order_counter=o__Campylobacterales--2:gtdb_phylum_counter=p__Campylobacterota--2:gtdb_species_counter=s__Aliarcobacter butzleri--1||s__Aliarcobacter lacus--1:heptad_counter=MCP-36H--2:lbd_counter=:lca=d__Bacteria:lca_tree=g__Aliarcobacter:name=N583490:ref_name_counter=])0.883:0.0184794[&&NHX:Sample_counter=:Type_counter=GTDB--5:capture_class_counter=:capture_domain_counter=:capture_family_counter=:capture_genus_counter=:capture_order_counter=:capture_phylum_counter=:capture_species_counter=:evoltype=D:gtdb_class_counter=c__Campylobacteria--5:gtdb_domain_counter=d__Bacteria--5:gtdb_family_counter=f__Arcobacteraceae--5:gtdb_genus_counter=g__Aliarcobacter--5:gtdb_order_counter=o__Campylobacterales--5:gtdb_phylum_counter=p__Campylobacterota--5:gtdb_species_counter=s__Aliarcobacter butzleri--1||s__Aliarcobacter cryaerophilus_A--1||s__Aliarcobacter cryaerophilus_B--1||s__Aliarcobacter lacus--1||s__Aliarcobacter skirrowii--1:heptad_counter=MCP-36H--5:lbd_counter=:lca=d__Bacteria:lca_tree=g__Aliarcobacter:name=N583491:ref_name_counter=])0.305:0.00870261[&&NHX:Sample_counter=:Type_counter=GTDB--6:capture_class_counter=:capture_domain_counter=:capture_family_counter=:capture_genus_counter=:capture_order_counter=:capture_phylum_counter=:capture_species_counter=:evoltype=D:gtdb_class_counter=c__Campylobacteria--6:gtdb_domain_counter=d__Bacteria--6:gtdb_family_counter=f__Arcobacteraceae--6:gtdb_genus_counter=g__Aliarcobacter--6:gtdb_order_counter=o__Campylobacterales--6:gtdb_phylum_counter=p__Campylobacterota--6:gtdb_species_counter=s__Aliarcobacter butzleri--1||s__Aliarcobacter cryaerophilus_A--1||s__Aliarcobacter cryaerophilus_B--1||s__Aliarcobacter lacus--1||s__Aliarcobacter skirrowii--1||s__Aliarcobacter sp003316695--1:heptad_counter=MCP-36H--6:lbd_counter=:lca=d__Bacteria:lca_tree=g__Aliarcobacter:name=N583492:ref_name_counter=],RS_GCF_013201625.1_protein.faa_NZ_CP053839.1_775@PF00015_full_PFAM.556.745:0.0552033[&&NHX:Type=GTDB:gtdb_class=c__Campylobacteria:gtdb_domain=d__Bacteria:gtdb_family=f__Arcobacteraceae:gtdb_genus=g__Aliarcobacter:gtdb_order=o__Campylobacterales:gtdb_phylum=p__Campylobacterota:gtdb_species=s__Aliarcobacter lanthieri:heptad=MCP-36H:species=d__Bacteria_p__Campylobacterota_c__Campylobacteria_o__Campylobacterales_f__Arcobacteraceae_g__Aliarcobacter_s__Aliarcobacter lanthieri])0.987:0.0879209[&&NHX:Sample_counter=:Type_counter=GTDB--7:capture_class_counter=:capture_domain_counter=:capture_family_counter=:capture_genus_counter=:capture_order_counter=:capture_phylum_counter=:capture_species_counter=:evoltype=D:gtdb_class_counter=c__Campylobacteria--7:gtdb_domain_counter=d__Bacteria--7:gtdb_family_counter=f__Arcobacteraceae--7:gtdb_genus_counter=g__Aliarcobacter--7:gtdb_order_counter=o__Campylobacterales--7:gtdb_phylum_counter=p__Campylobacterota--7:gtdb_species_counter=s__Aliarcobacter butzleri--1||s__Aliarcobacter cryaerophilus_A--1||s__Aliarcobacter cryaerophilus_B--1||s__Aliarcobacter lacus--1||s__Aliarcobacter lanthieri--1||s__Aliarcobacter skirrowii--1||s__Aliarcobacter sp003316695--1:heptad_counter=MCP-36H--7:lbd_counter=:lca=d__Bacteria:lca_tree=g__Aliarcobacter:name=N583494:ref_name_counter=])0.721:0.0253214[&&NHX:Sample_counter=:Type_counter=GTDB--8:capture_class_counter=:capture_domain_counter=:capture_family_counter=:capture_genus_counter=:capture_order_counter=:capture_phylum_counter=:capture_species_counter=:evoltype=D:gtdb_class_counter=c__Campylobacteria--8:gtdb_domain_counter=d__Bacteria--8:gtdb_family_counter=f__Arcobacteraceae--8:gtdb_genus_counter=g__Aliarcobacter--8:gtdb_order_counter=o__Campylobacterales--8:gtdb_phylum_counter=p__Campylobacterota--8:gtdb_species_counter=s__Aliarcobacter butzleri--2||s__Aliarcobacter cryaerophilus_A--1||s__Aliarcobacter cryaerophilus_B--1||s__Aliarcobacter lacus--1||s__Aliarcobacter lanthieri--1||s__Aliarcobacter skirrowii--1||s__Aliarcobacter sp003316695--1:heptad_counter=MCP-36H--8:lbd_counter=:lca=d__Bacteria:lca_tree=g__Aliarcobacter:name=N583495:ref_name_counter=])0.781:0.0103977[&&NHX:Sample_counter=:Type_counter=GTDB--123:capture_class_counter=:capture_domain_counter=:capture_family_counter=:capture_genus_counter=:capture_order_counter=:capture_phylum_counter=:capture_species_counter=:evoltype=D:gtdb_class_counter=c__Campylobacteria--123:gtdb_domain_counter=d__Bacteria--123:gtdb_family_counter=f__Arcobacteraceae--123:gtdb_genus_counter=g__Aliarcobacter--100||g__Arcobacter--5||g__Halarcobacter--5||g__Malaciobacter--2||g__Poseidonibacter--7||g__UBA4036--3||g__UBA6211--1:gtdb_order_counter=o__Campylobacterales--123:gtdb_phylum_counter=p__Campylobacterota--123:gtdb_species_counter=s__Aliarcobacter acticola--2||s__Aliarcobacter aquimarinus--5||s__Aliarcobacter butzleri--13||s__Aliarcobacter caeni--6||s__Aliarcobacter cibarius--2||s__Aliarcobacter cloacae--9||s__Aliarcobacter cryaerophilus_A--1||s__Aliarcobacter cryaerophilus_B--1||s__Aliarcobacter defluvii--8||s__Aliarcobacter ellisii--6||s__Aliarcobacter faecis--5||s__Aliarcobacter lacus--7||s__Aliarcobacter lanthieri--2||s__Aliarcobacter pacificus--2||s__Aliarcobacter skirrowii--1||s__Aliarcobacter sp003316695--3||s__Aliarcobacter sp017995775--3||s__Aliarcobacter sp017996075--2||s__Aliarcobacter sp018816105--2||s__Aliarcobacter suis--10||s__Aliarcobacter venerupis--10||s__Arcobacter nitrofigilis--2||s__Arcobacter sp002869535--1||s__Arcobacter sp004116465--2||s__Halarcobacter anaerophilus--2||s__Halarcobacter ebronensis--1||s__Halarcobacter sp002869565--1||s__Halarcobacter sp003252105--1||s__Malaciobacter mytili--2||s__Poseidonibacter lekithochrous_A--2||s__Poseidonibacter parvus--2||s__Poseidonibacter sp002685075--2||s__Poseidonibacter sp009208075--1||s__UBA4036 sp002382325--2||s__UBA4036 sp004116335--1||s__UBA6211 sp014844135--1:heptad_counter=MCP-34H--1||MCP-36H--122:lbd_counter=:lca=d__Bacteria:lca_tree=f__Arcobacteraceae:name=N583496:ref_name_counter=],((RS_GCF_900187115.1_protein.faa_NZ_LT906455.1_1293@PF00015_full_PFAM.589.812:0.0395213[&&NHX:Type=GTDB:gtdb_class=c__Campylobacteria:gtdb_domain=d__Bacteria:gtdb_family=f__Arcobacteraceae:gtdb_genus=g__Aliarcobacter:gtdb_order=o__Campylobacterales:gtdb_phylum=p__Campylobacterota:gtdb_species=s__Aliarcobacter butzleri:heptad=MCP-36H:species=d__Bacteria_p__Campylobacterota_c__Campylobacteria_o__Campylobacterales_f__Arcobacteraceae_g__Aliarcobacter_s__Aliarcobacter butzleri],RS_GCF_003063295.1_protein.faa_NZ_MUXF01000019.1_40@PF00015_full_PFAM.589.814:0.0471128[&&NHX:Type=GTDB:gtdb_class=c__Campylobacteria:gtdb_domain=d__Bacteria:gtdb_family=f__Arcobacteraceae:gtdb_genus=g__Aliarcobacter:gtdb_order=o__Campylobacterales:gtdb_phylum=p__Campylobacterota:gtdb_species=s__Aliarcobacter lacus:heptad=MCP-34H:species=d__Bacteria_p__Campylobacterota_c__Campylobacteria_o__Campylobacterales_f__Arcobacteraceae_g__Aliarcobacter_s__Aliarcobacter lacus])0.997:0.14232[&&NHX:Sample_counter=:Type_counter=GTDB--2:capture_class_counter=:capture_domain_counter=:capture_family_counter=:capture_genus_counter=:capture_order_counter=:capture_phylum_counter=:capture_species_counter=:evoltype=D:gtdb_class_counter=c__Campylobacteria--2:gtdb_domain_counter=d__Bacteria--2:gtdb_family_counter=f__Arcobacteraceae--2:gtdb_genus_counter=g__Aliarcobacter--2:gtdb_order_counter=o__Campylobacterales--2:gtdb_phylum_counter=p__Campylobacterota--2:gtdb_species_counter=s__Aliarcobacter butzleri--1||s__Aliarcobacter lacus--1:heptad_counter=MCP-34H--1||MCP-36H--1:lbd_counter=:lca=d__Bacteria:lca_tree=g__Aliarcobacter:name=N583499:ref_name_counter=],(GB_GCA_003316695.1_protein.faa_PDKB01000004.1_27@PF00015_full_PFAM.186.391:0.0476738[&&NHX:Type=GTDB:gtdb_class=c__Campylobacteria:gtdb_domain=d__Bacteria:gtdb_family=f__Arcobacteraceae:gtdb_genus=g__Aliarcobacter:gtdb_order=o__Campylobacterales:gtdb_phylum=p__Campylobacterota:gtdb_species=s__Aliarcobacter sp003316695:heptad=MCP-36H:species=d__Bacteria_p__Campylobacterota_c__Campylobacteria_o__Campylobacterales_f__Arcobacteraceae_g__Aliarcobacter_s__Aliarcobacter sp003316695],(RS_GCF_013201625.1_protein.faa_NZ_CP053839.1_616@PF00015_full_PFAM.187.388:0.0998768[&&NHX:Type=GTDB:gtdb_class=c__Campylobacteria:gtdb_domain=d__Bacteria:gtdb_family=f__Arcobacteraceae:gtdb_genus=g__Aliarcobacter:gtdb_order=o__Campylobacterales:gtdb_phylum=p__Campylobacterota:gtdb_species=s__Aliarcobacter lanthieri:heptad=MCP-36H:species=d__Bacteria_p__Campylobacterota_c__Campylobacteria_o__Campylobacterales_f__Arcobacteraceae_g__Aliarcobacter_s__Aliarcobacter lanthieri],RS_GCF_004214815.1_protein.faa_NZ_CP035926.1_405@PF00015_full_PFAM.184.388:0.132672[&&NHX:Type=GTDB:gtdb_class=c__Campylobacteria:gtdb_domain=d__Bacteria:gtdb_family=f__Arcobacteraceae:gtdb_genus=g__Aliarcobacter:gtdb_order=o__Campylobacterales:gtdb_phylum=p__Campylobacterota:gtdb_species=s__Aliarcobacter thereius:heptad=MCP-36H:species=d__Bacteria_p__Campylobacterota_c__Campylobacteria_o__Campylobacterales_f__Arcobacteraceae_g__Aliarcobacter_s__Aliarcobacter thereius])0.387:0.00901054[&&NHX:Sample_counter=:Type_counter=GTDB--2:capture_class_counter=:capture_domain_counter=:capture_family_counter=:capture_genus_counter=:capture_order_counter=:capture_phylum_counter=:capture_species_counter=:evoltype=D:gtdb_class_counter=c__Campylobacteria--2:gtdb_domain_counter=d__Bacteria--2:gtdb_family_counter=f__Arcobacteraceae--2:gtdb_genus_counter=g__Aliarcobacter--2:gtdb_order_counter=o__Campylobacterales--2:gtdb_phylum_counter=p__Campylobacterota--2:gtdb_species_counter=s__Aliarcobacter lanthieri--1||s__Aliarcobacter thereius--1:heptad_counter=MCP-36H--2:lbd_counter=:lca=d__Bacteria:lca_tree=g__Aliarcobacter:name=N583503:ref_name_counter=])0.999:0.16716[&&NHX:Sample_counter=:Type_counter=GTDB--3:capture_class_counter=:capture_domain_counter=:capture_family_counter=:capture_genus_counter=:capture_order_counter=:capture_phylum_counter=:capture_species_counter=:evoltype=D:gtdb_class_counter=c__Campylobacteria--3:gtdb_domain_counter=d__Bacteria--3:gtdb_family_counter=f__Arcobacteraceae--3:gtdb_genus_counter=g__Aliarcobacter--3:gtdb_order_counter=o__Campylobacterales--3:gtdb_phylum_counter=p__Campylobacterota--3:gtdb_species_counter=s__Aliarcobacter lanthieri--1||s__Aliarcobacter sp003316695--1||s__Aliarcobacter thereius--1:heptad_counter=MCP-36H--3:lbd_counter=:lca=d__Bacteria:lca_tree=g__Aliarcobacter:name=N583504:ref_name_counter=])0.774:0.0200509[&&NHX:Sample_counter=:Type_counter=GTDB--5:capture_class_counter=:capture_domain_counter=:capture_family_counter=:capture_genus_counter=:capture_order_counter=:capture_phylum_counter=:capture_species_counter=:evoltype=D:gtdb_class_counter=c__Campylobacteria--5:gtdb_domain_counter=d__Bacteria--5:gtdb_family_counter=f__Arcobacteraceae--5:gtdb_genus_counter=g__Aliarcobacter--5:gtdb_order_counter=o__Campylobacterales--5:gtdb_phylum_counter=p__Campylobacterota--5:gtdb_species_counter=s__Aliarcobacter butzleri--1||s__Aliarcobacter lacus--1||s__Aliarcobacter lanthieri--1||s__Aliarcobacter sp003316695--1||s__Aliarcobacter thereius--1:heptad_counter=MCP-34H--1||MCP-36H--4:lbd_counter=:lca=d__Bacteria:lca_tree=g__Aliarcobacter:name=N583505:ref_name_counter=])0.89:0.017265[&&NHX:Sample_counter=:Type_counter=GTDB--128:capture_class_counter=:capture_domain_counter=:capture_family_counter=:capture_genus_counter=:capture_order_counter=:capture_phylum_counter=:capture_species_counter=:evoltype=D:gtdb_class_counter=c__Campylobacteria--128:gtdb_domain_counter=d__Bacteria--128:gtdb_family_counter=f__Arcobacteraceae--128:gtdb_genus_counter=g__Aliarcobacter--105||g__Arcobacter--5||g__Halarcobacter--5||g__Malaciobacter--2||g__Poseidonibacter--7||g__UBA4036--3||g__UBA6211--1:gtdb_order_counter=o__Campylobacterales--128:gtdb_phylum_counter=p__Campylobacterota--128:gtdb_species_counter=s__Aliarcobacter acticola--2||s__Aliarcobacter aquimarinus--5||s__Aliarcobacter butzleri--14||s__Aliarcobacter caeni--6||s__Aliarcobacter cibarius--2||s__Aliarcobacter cloacae--9||s__Aliarcobacter cryaerophilus_A--1||s__Aliarcobacter cryaerophilus_B--1||s__Aliarcobacter defluvii--8||s__Aliarcobacter ellisii--6||s__Aliarcobacter faecis--5||s__Aliarcobacter lacus--8||s__Aliarcobacter lanthieri--3||s__Aliarcobacter pacificus--2||s__Aliarcobacter skirrowii--1||s__Aliarcobacter sp003316695--4||s__Aliarcobacter sp017995775--3||s__Aliarcobacter sp017996075--2||s__Aliarcobacter sp018816105--2||s__Aliarcobacter suis--10||s__Aliarcobacter thereius--1||s__Aliarcobacter venerupis--10||s__Arcobacter nitrofigilis--2||s__Arcobacter sp002869535--1||s__Arcobacter sp004116465--2||s__Halarcobacter anaerophilus--2||s__Halarcobacter ebronensis--1||s__Halarcobacter sp002869565--1||s__Halarcobacter sp003252105--1||s__Malaciobacter mytili--2||s__Poseidonibacter lekithochrous_A--2||s__Poseidonibacter parvus--2||s__Poseidonibacter sp002685075--2||s__Poseidonibacter sp009208075--1||s__UBA4036 sp002382325--2||s__UBA4036 sp004116335--1||s__UBA6211 sp014844135--1:heptad_counter=MCP-34H--2||MCP-36H--126:lbd_counter=:lca=d__Bacteria:lca_tree=f__Arcobacteraceae:name=N583506:ref_name_counter=],(RS_GCF_900187115.1_protein.faa_NZ_LT906455.1_2244@PF00015_full_PFAM.545.757:0.117082[&&NHX:Type=GTDB:gtdb_class=c__Campylobacteria:gtdb_domain=d__Bacteria:gtdb_family=f__Arcobacteraceae:gtdb_genus=g__Aliarcobacter:gtdb_order=o__Campylobacterales:gtdb_phylum=p__Campylobacterota:gtdb_species=s__Aliarcobacter butzleri:heptad=MCP-36H:species=d__Bacteria_p__Campylobacterota_c__Campylobacteria_o__Campylobacterales_f__Arcobacteraceae_g__Aliarcobacter_s__Aliarcobacter butzleri],((((RS_GCF_014352935.1_protein.faa_NZ_CP060694.1_395@PF00015_full_PFAM.168.387:0.018633[&&NHX:Type=GTDB:gtdb_class=c__Campylobacteria:gtdb_domain=d__Bacteria:gtdb_family=f__Arcobacteraceae:gtdb_genus=g__Aliarcobacter:gtdb_order=o__Campylobacterales:gtdb_phylum=p__Campylobacterota:gtdb_species=s__Aliarcobacter cryaerophilus_A:heptad=MCP-36H:species=d__Bacteria_p__Campylobacterota_c__Campylobacteria_o__Campylobacterales_f__Arcobacteraceae_g__Aliarcobacter_s__Aliarcobacter cryaerophilus_A],RS_GCF_003660105.1_protein.faa_NZ_CP032823.1_343@PF00015_full_PFAM.215.391:0.0203271[&&NHX:Type=GTDB:gtdb_class=c__Campylobacteria:gtdb_domain=d__Bacteria:gtdb_family=f__Arcobacteraceae:gtdb_genus=g__Aliarcobacter:gtdb_order=o__Campylobacterales:gtdb_phylum=p__Campylobacterota:gtdb_species=s__Aliarcobacter cryaerophilus:heptad=MCP-36H:species=d__Bacteria_p__Campylobacterota_c__Campylobacteria_o__Campylobacterales_f__Arcobacteraceae_g__Aliarcobacter_s__Aliarcobacter cryaerophilus])0.967:0.0538137[&&NHX:Sample_counter=:Type_counter=GTDB--2:capture_class_counter=:capture_domain_counter=:capture_family_counter=:capture_genus_counter=:capture_order_counter=:capture_phylum_counter=:capture_species_counter=:evoltype=D:gtdb_class_counter=c__Campylobacteria--2:gtdb_domain_counter=d__Bacteria--2:gtdb_family_counter=f__Arcobacteraceae--2:gtdb_genus_counter=g__Aliarcobacter--2:gtdb_order_counter=o__Campylobacterales--2:gtdb_phylum_counter=p__Campylobacterota--2:gtdb_species_counter=s__Aliarcobacter cryaerophilus--1||s__Aliarcobacter cryaerophilus_A--1:heptad_counter=MCP-36H--2:lbd_counter=:lca=d__Bacteria:lca_tree=g__Aliarcobacter:name=N583510:ref_name_counter=],(RS_GCF_003544835.1_protein.faa_NZ_CP032099.1_1717@PF00015_full_PFAM.165.384:0.133292[&&NHX:Type=GTDB:gtdb_class=c__Campylobacteria:gtdb_domain=d__Bacteria:gtdb_family=f__Arcobacteraceae:gtdb_genus=g__Aliarcobacter:gtdb_order=o__Campylobacterales:gtdb_phylum=p__Campylobacterota:gtdb_species=s__Aliarcobacter skirrowii:heptad=MCP-36H:species=d__Bacteria_p__Campylobacterota_c__Campylobacteria_o__Campylobacterales_f__Arcobacteraceae_g__Aliarcobacter_s__Aliarcobacter skirrowii],(RS_GCF_016106035.1_protein.faa_NZ_JADKPZ010000008.1_1@PF00015_full_PFAM.182.389:0.0869836[&&NHX:Type=GTDB:gtdb_class=c__Campylobacteria:gtdb_domain=d__Bacteria:gtdb_family=f__Arcobacteraceae:gtdb_genus=g__Aliarcobacter:gtdb_order=o__Campylobacterales:gtdb_phylum=p__Campylobacterota:gtdb_species=s__Aliarcobacter sp016106035:heptad=MCP-36H:species=d__Bacteria_p__Campylobacterota_c__Campylobacteria_o__Campylobacterales_f__Arcobacteraceae_g__Aliarcobacter_s__Aliarcobacter sp016106035],(RS_GCF_013372265.1_protein.faa_NZ_CP054051.1_1662@PF00015_full_PFAM.172.394:0.0673474[&&NHX:Type=GTDB:gtdb_class=c__Campylobacteria:gtdb_domain=d__Bacteria:gtdb_family=f__Arcobacteraceae:gtdb_genus=g__Aliarcobacter:gtdb_order=o__Campylobacterales:gtdb_phylum=p__Campylobacterota:gtdb_species=s__Aliarcobacter cibarius:heptad=MCP-36H:species=d__Bacteria_p__Campylobacterota_c__Campylobacteria_o__Campylobacterales_f__Arcobacteraceae_g__Aliarcobacter_s__Aliarcobacter cibarius],RS_GCF_013201705.1_protein.faa_NZ_CP053837.1_1575@PF00015_full_PFAM.174.397:0.124342[&&NHX:Type=GTDB:gtdb_class=c__Campylobacteria:gtdb_domain=d__Bacteria:gtdb_family=f__Arcobacteraceae:gtdb_genus=g__Aliarcobacter:gtdb_order=o__Campylobacterales:gtdb_phylum=p__Campylobacterota:gtdb_species=s__Aliarcobacter faecis:heptad=MCP-36H:species=d__Bacteria_p__Campylobacterota_c__Campylobacteria_o__Campylobacterales_f__Arcobacteraceae_g__Aliarcobacter_s__Aliarcobacter faecis])0.667:0.0166207[&&NHX:Sample_counter=:Type_counter=GTDB--2:capture_class_counter=:capture_domain_counter=:capture_family_counter=:capture_genus_counter=:capture_order_counter=:capture_phylum_counter=:capture_species_counter=:evoltype=D:gtdb_class_counter=c__Campylobacteria--2:gtdb_domain_counter=d__Bacteria--2:gtdb_family_counter=f__Arcobacteraceae--2:gtdb_genus_counter=g__Aliarcobacter--2:gtdb_order_counter=o__Campylobacterales--2:gtdb_phylum_counter=p__Campylobacterota--2:gtdb_species_counter=s__Aliarcobacter cibarius--1||s__Aliarcobacter faecis--1:heptad_counter=MCP-36H--2:lbd_counter=:lca=d__Bacteria:lca_tree=g__Aliarcobacter:name=N583515:ref_name_counter=])0.927:0.0326163[&&NHX:Sample_counter=:Type_counter=GTDB--3:capture_class_counter=:capture_domain_counter=:capture_family_counter=:capture_genus_counter=:capture_order_counter=:capture_phylum_counter=:capture_species_counter=:evoltype=D:gtdb_class_counter=c__Campylobacteria--3:gtdb_domain_counter=d__Bacteria--3:gtdb_family_counter=f__Arcobacteraceae--3:gtdb_genus_counter=g__Aliarcobacter--3:gtdb_order_counter=o__Campylobacterales--3:gtdb_phylum_counter=p__Campylobacterota--3:gtdb_species_counter=s__Aliarcobacter cibarius--1||s__Aliarcobacter faecis--1||s__Aliarcobacter sp016106035--1:heptad_counter=MCP-36H--3:lbd_counter=:lca=d__Bacteria:lca_tree=g__Aliarcobacter:name=N583516:ref_name_counter=])0.745:0.0172069[&&NHX:Sample_counter=:Type_counter=GTDB--4:capture_class_counter=:capture_domain_counter=:capture_family_counter=:capture_genus_counter=:capture_order_counter=:capture_phylum_counter=:capture_species_counter=:evoltype=D:gtdb_class_counter=c__Campylobacteria--4:gtdb_domain_counter=d__Bacteria--4:gtdb_family_counter=f__Arcobacteraceae--4:gtdb_genus_counter=g__Aliarcobacter--4:gtdb_order_counter=o__Campylobacterales--4:gtdb_phylum_counter=p__Campylobacterota--4:gtdb_species_counter=s__Aliarcobacter cibarius--1||s__Aliarcobacter faecis--1||s__Aliarcobacter skirrowii--1||s__Aliarcobacter sp016106035--1:heptad_counter=MCP-36H--4:lbd_counter=:lca=d__Bacteria:lca_tree=g__Aliarcobacter:name=N583517:ref_name_counter=])1:0.158839[&&NHX:Sample_counter=:Type_counter=GTDB--6:capture_class_counter=:capture_domain_counter=:capture_family_counter=:capture_genus_counter=:capture_order_counter=:capture_phylum_counter=:capture_species_counter=:evoltype=D:gtdb_class_counter=c__Campylobacteria--6:gtdb_domain_counter=d__Bacteria--6:gtdb_family_counter=f__Arcobacteraceae--6:gtdb_genus_counter=g__Aliarcobacter--6:gtdb_order_counter=o__Campylobacterales--6:gtdb_phylum_counter=p__Campylobacterota--6:gtdb_species_counter=s__Aliarcobacter cibarius--1||s__Aliarcobacter cryaerophilus--1||s__Aliarcobacter cryaerophilus_A--1||s__Aliarcobacter faecis--1||s__Aliarcobacter skirrowii--1||s__Aliarcobacter sp016106035--1:heptad_counter=MCP-36H--6:lbd_counter=:lca=d__Bacteria:lca_tree=g__Aliarcobacter:name=N583518:ref_name_counter=],(RS_GCF_900187115.1_protein.faa_NZ_LT906455.1_612@PF00015_full_PFAM.434.599:0.117703[&&NHX:Type=GTDB:gtdb_class=c__Campylobacteria:gtdb_domain=d__Bacteria:gtdb_family=f__Arcobacteraceae:gtdb_genus=g__Aliarcobacter:gtdb_order=o__Campylobacterales:gtdb_phylum=p__Campylobacterota:gtdb_species=s__Aliarcobacter butzleri:heptad=MCP-36H:species=d__Bacteria_p__Campylobacterota_c__Campylobacteria_o__Campylobacterales_f__Arcobacteraceae_g__Aliarcobacter_s__Aliarcobacter butzleri],RS_GCF_013201705.1_protein.faa_NZ_CP053837.1_1392@PF00015_full_PFAM.420.612:0.12222[&&NHX:Type=GTDB:gtdb_class=c__Campylobacteria:gtdb_domain=d__Bacteria:gtdb_family=f__Arcobacteraceae:gtdb_genus=g__Aliarcobacter:gtdb_order=o__Campylobacterales:gtdb_phylum=p__Campylobacterota:gtdb_species=s__Aliarcobacter faecis:heptad=MCP-36H:species=d__Bacteria_p__Campylobacterota_c__Campylobacteria_o__Campylobacterales_f__Arcobacteraceae_g__Aliarcobacter_s__Aliarcobacter faecis])0.986:0.122211[&&NHX:Sample_counter=:Type_counter=GTDB--2:capture_class_counter=:capture_domain_counter=:capture_family_counter=:capture_genus_counter=:capture_order_counter=:capture_phylum_counter=:capture_species_counter=:evoltype=D:gtdb_class_counter=c__Campylobacteria--2:gtdb_domain_counter=d__Bacteria--2:gtdb_family_counter=f__Arcobacteraceae--2:gtdb_genus_counter=g__Aliarcobacter--2:gtdb_order_counter=o__Campylobacterales--2:gtdb_phylum_counter=p__Campylobacterota--2:gtdb_species_counter=s__Aliarcobacter butzleri--1||s__Aliarcobacter faecis--1:heptad_counter=MCP-36H--2:lbd_counter=:lca=d__Bacteria:lca_tree=g__Aliarcobacter:name=N583521:ref_name_counter=])0.182:0.0231501[&&NHX:Sample_counter=:Type_counter=GTDB--8:capture_class_counter=:capture_domain_counter=:capture_family_counter=:capture_genus_counter=:capture_order_counter=:capture_phylum_counter=:capture_species_counter=:evoltype=D:gtdb_class_counter=c__Campylobacteria--8:gtdb_domain_counter=d__Bacteria--8:gtdb_family_counter=f__Arcobacteraceae--8:gtdb_genus_counter=g__Aliarcobacter--8:gtdb_order_counter=o__Campylobacterales--8:gtdb_phylum_counter=p__Campylobacterota--8:gtdb_species_counter=s__Aliarcobacter butzleri--1||s__Aliarcobacter cibarius--1||s__Aliarcobacter cryaerophilus--1||s__Aliarcobacter cryaerophilus_A--1||s__Aliarcobacter faecis--2||s__Aliarcobacter skirrowii--1||s__Aliarcobacter sp016106035--1:heptad_counter=MCP-36H--8:lbd_counter=:lca=d__Bacteria:lca_tree=g__Aliarcobacter:name=N583522:ref_name_counter=],((RS_GCF_004214815.1_protein.faa_NZ_CP035926.1_628@PF00015_full_PFAM.566.732:0.00646723[&&NHX:Type=GTDB:gtdb_class=c__Campylobacteria:gtdb_domain=d__Bacteria:gtdb_family=f__Arcobacteraceae:gtdb_genus=g__Aliarcobacter:gtdb_order=o__Campylobacterales:gtdb_phylum=p__Campylobacterota:gtdb_species=s__Aliarcobacter thereius:heptad=MCP-36H:species=d__Bacteria_p__Campylobacterota_c__Campylobacteria_o__Campylobacterales_f__Arcobacteraceae_g__Aliarcobacter_s__Aliarcobacter thereius],RS_GCF_004299785.2_protein.faa_NZ_CP036246.2_618@PF00015_full_PFAM.567.731:0.0387998[&&NHX:Type=GTDB:gtdb_class=c__Campylobacteria:gtdb_domain=d__Bacteria:gtdb_family=f__Arcobacteraceae:gtdb_genus=g__Aliarcobacter:gtdb_order=o__Campylobacterales:gtdb_phylum=p__Campylobacterota:gtdb_species=s__Aliarcobacter porcinus:heptad=MCP-36H:species=d__Bacteria_p__Campylobacterota_c__Campylobacteria_o__Campylobacterales_f__Arcobacteraceae_g__Aliarcobacter_s__Aliarcobacter porcinus])0.962:0.075738[&&NHX:Sample_counter=:Type_counter=GTDB--2:capture_class_counter=:capture_domain_counter=:capture_family_counter=:capture_genus_counter=:capture_order_counter=:capture_phylum_counter=:capture_species_counter=:evoltype=D:gtdb_class_counter=c__Campylobacteria--2:gtdb_domain_counter=d__Bacteria--2:gtdb_family_counter=f__Arcobacteraceae--2:gtdb_genus_counter=g__Aliarcobacter--2:gtdb_order_counter=o__Campylobacterales--2:gtdb_phylum_counter=p__Campylobacterota--2:gtdb_species_counter=s__Aliarcobacter porcinus--1||s__Aliarcobacter thereius--1:heptad_counter=MCP-36H--2:lbd_counter=:lca=d__Bacteria:lca_tree=g__Aliarcobacter:name=N583525:ref_name_counter=],RS_GCF_003355515.1_protein.faa_NZ_CP031367.1_1126@PF00015_full_PFAM.515.694:0.275156[&&NHX:Type=GTDB:gtdb_class=c__Campylobacteria:gtdb_domain=d__Bacteria:gtdb_family=f__Arcobacteraceae:gtdb_genus=g__Aliarcobacter:gtdb_order=o__Campylobacterales:gtdb_phylum=p__Campylobacterota:gtdb_species=s__Aliarcobacter trophiarum:heptad=MCP-36H:species=d__Bacteria_p__Campylobacterota_c__Campylobacteria_o__Campylobacterales_f__Arcobacteraceae_g__Aliarcobacter_s__Aliarcobacter trophiarum])0.962:0.0949358[&&NHX:Sample_counter=:Type_counter=GTDB--3:capture_class_counter=:capture_domain_counter=:capture_family_counter=:capture_genus_counter=:capture_order_counter=:capture_phylum_counter=:capture_species_counter=:evoltype=D:gtdb_class_counter=c__Campylobacteria--3:gtdb_domain_counter=d__Bacteria--3:gtdb_family_counter=f__Arcobacteraceae--3:gtdb_genus_counter=g__Aliarcobacter--3:gtdb_order_counter=o__Campylobacterales--3:gtdb_phylum_counter=p__Campylobacterota--3:gtdb_species_counter=s__Aliarcobacter porcinus--1||s__Aliarcobacter thereius--1||s__Aliarcobacter trophiarum--1:heptad_counter=MCP-36H--3:lbd_counter=:lca=d__Bacteria:lca_tree=g__Aliarcobacter:name=N583527:ref_name_counter=])0.777:0.0391941[&&NHX:Sample_counter=:Type_counter=GTDB--11:capture_class_counter=:capture_domain_counter=:capture_family_counter=:capture_genus_counter=:capture_order_counter=:capture_phylum_counter=:capture_species_counter=:evoltype=D:gtdb_class_counter=c__Campylobacteria--11:gtdb_domain_counter=d__Bacteria--11:gtdb_family_counter=f__Arcobacteraceae--11:gtdb_genus_counter=g__Aliarcobacter--11:gtdb_order_counter=o__Campylobacterales--11:gtdb_phylum_counter=p__Campylobacterota--11:gtdb_species_counter=s__Aliarcobacter butzleri--1||s__Aliarcobacter cibarius--1||s__Aliarcobacter cryaerophilus--1||s__Aliarcobacter cryaerophilus_A--1||s__Aliarcobacter faecis--2||s__Aliarcobacter porcinus--1||s__Aliarcobacter skirrowii--1||s__Aliarcobacter sp016106035--1||s__Aliarcobacter thereius--1||s__Aliarcobacter trophiarum--1:heptad_counter=MCP-36H--11:lbd_counter=:lca=d__Bacteria:lca_tree=g__Aliarcobacter:name=N583528:ref_name_counter=])0.504:0.00864635[&&NHX:Sample_counter=:Type_counter=GTDB--12:capture_class_counter=:capture_domain_counter=:capture_family_counter=:capture_genus_counter=:capture_order_counter=:capture_phylum_counter=:capture_species_counter=:evoltype=D:gtdb_class_counter=c__Campylobacteria--12:gtdb_domain_counter=d__Bacteria--12:gtdb_family_counter=f__Arcobacteraceae--12:gtdb_genus_counter=g__Aliarcobacter--12:gtdb_order_counter=o__Campylobacterales--12:gtdb_phylum_counter=p__Campylobacterota--12:gtdb_species_counter=s__Aliarcobacter butzleri--2||s__Aliarcobacter cibarius--1||s__Aliarcobacter cryaerophilus--1||s__Aliarcobacter cryaerophilus_A--1||s__Aliarcobacter faecis--2||s__Aliarcobacter porcinus--1||s__Aliarcobacter skirrowii--1||s__Aliarcobacter sp016106035--1||s__Aliarcobacter thereius--1||s__Aliarcobacter trophiarum--1:heptad_counter=MCP-36H--12:lbd_counter=:lca=d__Bacteria:lca_tree=g__Aliarcobacter:name=N583529:ref_name_counter=])0.858:0.01271[&&NHX:Sample_counter=:Type_counter=GTDB--140:capture_class_counter=:capture_domain_counter=:capture_family_counter=:capture_genus_counter=:capture_order_counter=:capture_phylum_counter=:capture_species_counter=:evoltype=D:gtdb_class_counter=c__Campylobacteria--140:gtdb_domain_counter=d__Bacteria--140:gtdb_family_counter=f__Arcobacteraceae--140:gtdb_genus_counter=g__Aliarcobacter--117||g__Arcobacter--5||g__Halarcobacter--5||g__Malaciobacter--2||g__Poseidonibacter--7||g__UBA4036--3||g__UBA6211--1:gtdb_order_counter=o__Campylobacterales--140:gtdb_phylum_counter=p__Campylobacterota--140:gtdb_species_counter=s__Aliarcobacter acticola--2||s__Aliarcobacter aquimarinus--5||s__Aliarcobacter butzleri--16||s__Aliarcobacter caeni--6||s__Aliarcobacter cibarius--3||s__Aliarcobacter cloacae--9||s__Aliarcobacter cryaerophilus--1||s__Aliarcobacter cryaerophilus_A--2||s__Aliarcobacter cryaerophilus_B--1||s__Aliarcobacter defluvii--8||s__Aliarcobacter ellisii--6||s__Aliarcobacter faecis--7||s__Aliarcobacter lacus--8||s__Aliarcobacter lanthieri--3||s__Aliarcobacter pacificus--2||s__Aliarcobacter porcinus--1||s__Aliarcobacter skirrowii--2||s__Aliarcobacter sp003316695--4||s__Aliarcobacter sp016106035--1||s__Aliarcobacter sp017995775--3||s__Aliarcobacter sp017996075--2||s__Aliarcobacter sp018816105--2||s__Aliarcobacter suis--10||s__Aliarcobacter thereius--2||s__Aliarcobacter trophiarum--1||s__Aliarcobacter venerupis--10||s__Arcobacter nitrofigilis--2||s__Arcobacter sp002869535--1||s__Arcobacter sp004116465--2||s__Halarcobacter anaerophilus--2||s__Halarcobacter ebronensis--1||s__Halarcobacter sp002869565--1||s__Halarcobacter sp003252105--1||s__Malaciobacter mytili--2||s__Poseidonibacter lekithochrous_A--2||s__Poseidonibacter parvus--2||s__Poseidonibacter sp002685075--2||s__Poseidonibacter sp009208075--1||s__UBA4036 sp002382325--2||s__UBA4036 sp004116335--1||s__UBA6211 sp014844135--1:heptad_counter=MCP-34H--2||MCP-36H--138:lbd_counter=:lca=d__Bacteria:lca_tree=f__Arcobacteraceae:name=N583530:ref_name_counter=])0.604:0.0068351[&&NHX:Sample_counter=:Type_counter=GTDB--203:capture_class_counter=:capture_domain_counter=:capture_family_counter=:capture_genus_counter=:capture_order_counter=:capture_phylum_counter=:capture_species_counter=:evoltype=D:gtdb_class_counter=c__Campylobacteria--203:gtdb_domain_counter=d__Bacteria--203:gtdb_family_counter=f__Arcobacteraceae--203:gtdb_genus_counter=g__Aliarcobacter--176||g__Arcobacter--7||g__Halarcobacter--6||g__Malaciobacter--2||g__Poseidonibacter--7||g__UBA4036--4||g__UBA6211--1:gtdb_order_counter=o__Campylobacterales--203:gtdb_phylum_counter=p__Campylobacterota--203:gtdb_species_counter=s__Aliarcobacter acticola--2||s__Aliarcobacter aquimarinus--5||s__Aliarcobacter butzleri--16||s__Aliarcobacter caeni--6||s__Aliarcobacter cibarius--5||s__Aliarcobacter cloacae--9||s__Aliarcobacter cryaerophilus--6||s__Aliarcobacter cryaerophilus_A--7||s__Aliarcobacter cryaerophilus_B--4||s__Aliarcobacter defluvii--8||s__Aliarcobacter ellisii--6||s__Aliarcobacter faecis--20||s__Aliarcobacter lacus--8||s__Aliarcobacter lanthieri--14||s__Aliarcobacter pacificus--3||s__Aliarcobacter porcinus--2||s__Aliarcobacter skirrowii--4||s__Aliarcobacter sp003316695--8||s__Aliarcobacter sp016106035--3||s__Aliarcobacter sp017995775--3||s__Aliarcobacter sp017996075--3||s__Aliarcobacter sp018816105--2||s__Aliarcobacter suis--10||s__Aliarcobacter thereius--5||s__Aliarcobacter trophiarum--6||s__Aliarcobacter venerupis--11||s__Arcobacter nitrofigilis--3||s__Arcobacter sp002869535--1||s__Arcobacter sp004116465--3||s__Halarcobacter anaerophilus--2||s__Halarcobacter ebronensis--2||s__Halarcobacter sp002869565--1||s__Halarcobacter sp003252105--1||s__Malaciobacter mytili--2||s__Poseidonibacter lekithochrous_A--2||s__Poseidonibacter parvus--2||s__Poseidonibacter sp002685075--2||s__Poseidonibacter sp009208075--1||s__UBA4036 sp002382325--2||s__UBA4036 sp004116335--2||s__UBA6211 sp014844135--1:heptad_counter=MCP-34H--8||MCP-36H--195:lbd_counter=:lca=d__Bacteria:lca_tree=f__Arcobacteraceae:name=N583531:ref_name_counter=],GB_GCA_004116335.1_protein.faa_PDKN01000001.1_435@PF00015_full_PFAM.532.770:0.210659[&&NHX:Type=GTDB:gtdb_class=c__Campylobacteria:gtdb_domain=d__Bacteria:gtdb_family=f__Arcobacteraceae:gtdb_genus=g__UBA4036:gtdb_order=o__Campylobacterales:gtdb_phylum=p__Campylobacterota:gtdb_species=s__UBA4036 sp004116335:heptad=MCP-36H:species=d__Bacteria_p__Campylobacterota_c__Campylobacteria_o__Campylobacterales_f__Arcobacteraceae_g__UBA4036_s__UBA4036 sp004116335])0.904:0.0164843[&&NHX:Sample_counter=:Type_counter=GTDB--204:capture_class_counter=:capture_domain_counter=:capture_family_counter=:capture_genus_counter=:capture_order_counter=:capture_phylum_counter=:capture_species_counter=:evoltype=D:gtdb_class_counter=c__Campylobacteria--204:gtdb_domain_counter=d__Bacteria--204:gtdb_family_counter=f__Arcobacteraceae--204:gtdb_genus_counter=g__Aliarcobacter--176||g__Arcobacter--7||g__Halarcobacter--6||g__Malaciobacter--2||g__Poseidonibacter--7||g__UBA4036--5||g__UBA6211--1:gtdb_order_counter=o__Campylobacterales--204:gtdb_phylum_counter=p__Campylobacterota--204:gtdb_species_counter=s__Aliarcobacter acticola--2||s__Aliarcobacter aquimarinus--5||s__Aliarcobacter butzleri--16||s__Aliarcobacter caeni--6||s__Aliarcobacter cibarius--5||s__Aliarcobacter cloacae--9||s__Aliarcobacter cryaerophilus--6||s__Aliarcobacter cryaerophilus_A--7||s__Aliarcobacter cryaerophilus_B--4||s__Aliarcobacter defluvii--8||s__Aliarcobacter ellisii--6||s__Aliarcobacter faecis--20||s__Aliarcobacter lacus--8||s__Aliarcobacter lanthieri--14||s__Aliarcobacter pacificus--3||s__Aliarcobacter porcinus--2||s__Aliarcobacter skirrowii--4||s__Aliarcobacter sp003316695--8||s__Aliarcobacter sp016106035--3||s__Aliarcobacter sp017995775--3||s__Aliarcobacter sp017996075--3||s__Aliarcobacter sp018816105--2||s__Aliarcobacter suis--10||s__Aliarcobacter thereius--5||s__Aliarcobacter trophiarum--6||s__Aliarcobacter venerupis--11||s__Arcobacter nitrofigilis--3||s__Arcobacter sp002869535--1||s__Arcobacter sp004116465--3||s__Halarcobacter anaerophilus--2||s__Halarcobacter ebronensis--2||s__Halarcobacter sp002869565--1||s__Halarcobacter sp003252105--1||s__Malaciobacter mytili--2||s__Poseidonibacter lekithochrous_A--2||s__Poseidonibacter parvus--2||s__Poseidonibacter sp002685075--2||s__Poseidonibacter sp009208075--1||s__UBA4036 sp002382325--2||s__UBA4036 sp004116335--3||s__UBA6211 sp014844135--1:heptad_counter=MCP-34H--8||MCP-36H--196:lbd_counter=:lca=d__Bacteria:lca_tree=f__Arcobacteraceae:name=N583533:ref_name_counter=])0.489:0.0128726[&&NHX:Sample_counter=:Type_counter=GTDB--237:capture_class_counter=:capture_domain_counter=:capture_family_counter=:capture_genus_counter=:capture_order_counter=:capture_phylum_counter=:capture_species_counter=:evoltype=D:gtdb_class_counter=c__Campylobacteria--237:gtdb_domain_counter=d__Bacteria--237:gtdb_family_counter=f__Arcobacteraceae--237:gtdb_genus_counter=g__Aliarcobacter--185||g__Arcobacter--18||g__Halarcobacter--10||g__Malaciobacter--5||g__Poseidonibacter--7||g__UBA4036--5||g__UBA6211--7:gtdb_order_counter=o__Campylobacterales--237:gtdb_phylum_counter=p__Campylobacterota--237:gtdb_species_counter=s__Aliarcobacter acticola--2||s__Aliarcobacter aquimarinus--6||s__Aliarcobacter butzleri--16||s__Aliarcobacter caeni--6||s__Aliarcobacter cibarius--5||s__Aliarcobacter cloacae--10||s__Aliarcobacter cryaerophilus--6||s__Aliarcobacter cryaerophilus_A--7||s__Aliarcobacter cryaerophilus_B--4||s__Aliarcobacter defluvii--9||s__Aliarcobacter ellisii--7||s__Aliarcobacter faecis--20||s__Aliarcobacter lacus--8||s__Aliarcobacter lanthieri--14||s__Aliarcobacter pacificus--3||s__Aliarcobacter porcinus--2||s__Aliarcobacter skirrowii--4||s__Aliarcobacter sp003316695--8||s__Aliarcobacter sp016106035--3||s__Aliarcobacter sp017995775--3||s__Aliarcobacter sp017996075--3||s__Aliarcobacter sp018816105--2||s__Aliarcobacter suis--12||s__Aliarcobacter thereius--5||s__Aliarcobacter trophiarum--6||s__Aliarcobacter venerupis--14||s__Arcobacter nitrofigilis--8||s__Arcobacter sp002869535--3||s__Arcobacter sp004116465--7||s__Halarcobacter anaerophilus--2||s__Halarcobacter bivalviorum--1||s__Halarcobacter ebronensis--3||s__Halarcobacter sp002869565--1||s__Halarcobacter sp003252105--1||s__Halarcobacter sp004118855--1||s__Halarcobacter sp013373175--1||s__Malaciobacter molluscorum--1||s__Malaciobacter mytili--2||s__Malaciobacter sp004116495--1||s__Malaciobacter sp004116725--1||s__Poseidonibacter lekithochrous_A--2||s__Poseidonibacter parvus--2||s__Poseidonibacter sp002685075--2||s__Poseidonibacter sp009208075--1||s__UBA4036 sp002382325--2||s__UBA4036 sp004116335--3||s__UBA6211 sp002421845--5||s__UBA6211 sp014844135--2:heptad_counter=MCP-34H--9||MCP-36H--228:lbd_counter=:lca=d__Bacteria:lca_tree=f__Arcobacteraceae:name=N583534:ref_name_counter=],(((GB_GCA_004116335.1_protein.faa_PDKN01000004.1_120@PF00015_full_PFAM.454.626:0.144823[&&NHX:Type=GTDB:gtdb_class=c__Campylobacteria:gtdb_domain=d__Bacteria:gtdb_family=f__Arcobacteraceae:gtdb_genus=g__UBA4036:gtdb_order=o__Campylobacterales:gtdb_phylum=p__Campylobacterota:gtdb_species=s__UBA4036 sp004116335:heptad=MCP-36H:species=d__Bacteria_p__Campylobacterota_c__Campylobacteria_o__Campylobacterales_f__Arcobacteraceae_g__UBA4036_s__UBA4036 sp004116335],(RS_GCF_013201825.1_protein.faa_NZ_CP053836.1_1289@PF00015_full_PFAM.454.670:0.20472[&&NHX:Type=GTDB:gtdb_class=c__Campylobacteria:gtdb_domain=d__Bacteria:gtdb_family=f__Arcobacteraceae:gtdb_genus=g__Halarcobacter:gtdb_order=o__Campylobacterales:gtdb_phylum=p__Campylobacterota:gtdb_species=s__Halarcobacter ebronensis:heptad=MCP-36H:species=d__Bacteria_p__Campylobacterota_c__Campylobacteria_o__Campylobacterales_f__Arcobacteraceae_g__Halarcobacter_s__Halarcobacter ebronensis],RS_GCF_005771535.1_protein.faa_NZ_VANU01000008.1_74@PF00015_full_PFAM.455.688:0.219805[&&NHX:Type=GTDB:gtdb_class=c__Campylobacteria:gtdb_domain=d__Bacteria:gtdb_family=f__Arcobacteraceae:gtdb_genus=g__Halarcobacter:gtdb_order=o__Campylobacterales:gtdb_phylum=p__Campylobacterota:gtdb_species=s__Halarcobacter arenosus:heptad=MCP-36H:species=d__Bacteria_p__Campylobacterota_c__Campylobacteria_o__Campylobacterales_f__Arcobacteraceae_g__Halarcobacter_s__Halarcobacter arenosus])0.892:0.0582418[&&NHX:Sample_counter=:Type_counter=GTDB--2:capture_class_counter=:capture_domain_counter=:capture_family_counter=:capture_genus_counter=:capture_order_counter=:capture_phylum_counter=:capture_species_counter=:evoltype=D:gtdb_class_counter=c__Campylobacteria--2:gtdb_domain_counter=d__Bacteria--2:gtdb_family_counter=f__Arcobacteraceae--2:gtdb_genus_counter=g__Halarcobacter--2:gtdb_order_counter=o__Campylobacterales--2:gtdb_phylum_counter=p__Campylobacterota--2:gtdb_species_counter=s__Halarcobacter arenosus--1||s__Halarcobacter ebronensis--1:heptad_counter=MCP-36H--2:lbd_counter=:lca=d__Bacteria:lca_tree=g__Halarcobacter:name=N583538:ref_name_counter=])0.562:0.0250542[&&NHX:Sample_counter=:Type_counter=GTDB--3:capture_class_counter=:capture_domain_counter=:capture_family_counter=:capture_genus_counter=:capture_order_counter=:capture_phylum_counter=:capture_species_counter=:evoltype=D:gtdb_class_counter=c__Campylobacteria--3:gtdb_domain_counter=d__Bacteria--3:gtdb_family_counter=f__Arcobacteraceae--3:gtdb_genus_counter=g__Halarcobacter--2||g__UBA4036--1:gtdb_order_counter=o__Campylobacterales--3:gtdb_phylum_counter=p__Campylobacterota--3:gtdb_species_counter=s__Halarcobacter arenosus--1||s__Halarcobacter ebronensis--1||s__UBA4036 sp004116335--1:heptad_counter=MCP-36H--3:lbd_counter=:lca=d__Bacteria:lca_tree=f__Arcobacteraceae:name=N583539:ref_name_counter=],(RS_GCF_013177635.1_protein.faa_NZ_CP030944.1_387@PF00015_full_PFAM.439.625:0.0959106[&&NHX:Type=GTDB:gtdb_class=c__Campylobacteria:gtdb_domain=d__Bacteria:gtdb_family=f__Arcobacteraceae:gtdb_genus=g__Aliarcobacter:gtdb_order=o__Campylobacterales:gtdb_phylum=p__Campylobacterota:gtdb_species=s__Aliarcobacter aquimarinus:heptad=MCP-36H:species=d__Bacteria_p__Campylobacterota_c__Campylobacteria_o__Campylobacterales_f__Arcobacteraceae_g__Aliarcobacter_s__Aliarcobacter aquimarinus],(((RS_GCF_003544835.1_protein.faa_NZ_CP032099.1_1728@PF00015_full_PFAM.442.619:0.0963933[&&NHX:Type=GTDB:gtdb_class=c__Campylobacteria:gtdb_domain=d__Bacteria:gtdb_family=f__Arcobacteraceae:gtdb_genus=g__Aliarcobacter:gtdb_order=o__Campylobacterales:gtdb_phylum=p__Campylobacterota:gtdb_species=s__Aliarcobacter skirrowii:heptad=MCP-36H:species=d__Bacteria_p__Campylobacterota_c__Campylobacteria_o__Campylobacterales_f__Arcobacteraceae_g__Aliarcobacter_s__Aliarcobacter skirrowii],RS_GCF_003355515.1_protein.faa_NZ_CP031367.1_1578@PF00015_full_PFAM.242.418:0.108618[&&NHX:Type=GTDB:gtdb_class=c__Campylobacteria:gtdb_domain=d__Bacteria:gtdb_family=f__Arcobacteraceae:gtdb_genus=g__Aliarcobacter:gtdb_order=o__Campylobacterales:gtdb_phylum=p__Campylobacterota:gtdb_species=s__Aliarcobacter trophiarum:heptad=MCP-36H:species=d__Bacteria_p__Campylobacterota_c__Campylobacteria_o__Campylobacterales_f__Arcobacteraceae_g__Aliarcobacter_s__Aliarcobacter trophiarum])0.976:0.0835526[&&NHX:Sample_counter=:Type_counter=GTDB--2:capture_class_counter=:capture_domain_counter=:capture_family_counter=:capture_genus_counter=:capture_order_counter=:capture_phylum_counter=:capture_species_counter=:evoltype=D:gtdb_class_counter=c__Campylobacteria--2:gtdb_domain_counter=d__Bacteria--2:gtdb_family_counter=f__Arcobacteraceae--2:gtdb_genus_counter=g__Aliarcobacter--2:gtdb_order_counter=o__Campylobacterales--2:gtdb_phylum_counter=p__Campylobacterota--2:gtdb_species_counter=s__Aliarcobacter skirrowii--1||s__Aliarcobacter trophiarum--1:heptad_counter=MCP-36H--2:lbd_counter=:lca=d__Bacteria:lca_tree=g__Aliarcobacter:name=N583543:ref_name_counter=],(((RS_GCF_003660105.1_protein.faa_NZ_CP032823.1_1498@PF00015_full_PFAM.442.625:0.0127981[&&NHX:Type=GTDB:gtdb_class=c__Campylobacteria:gtdb_domain=d__Bacteria:gtdb_family=f__Arcobacteraceae:gtdb_genus=g__Aliarcobacter:gtdb_order=o__Campylobacterales:gtdb_phylum=p__Campylobacterota:gtdb_species=s__Aliarcobacter cryaerophilus:heptad=MCP-36H:species=d__Bacteria_p__Campylobacterota_c__Campylobacteria_o__Campylobacterales_f__Arcobacteraceae_g__Aliarcobacter_s__Aliarcobacter cryaerophilus],((RS_GCF_014352935.1_protein.faa_NZ_CP060694.1_1509@PF00015_full_PFAM.441.625:0.0115293[&&NHX:Type=GTDB:gtdb_class=c__Campylobacteria:gtdb_domain=d__Bacteria:gtdb_family=f__Arcobacteraceae:gtdb_genus=g__Aliarcobacter:gtdb_order=o__Campylobacterales:gtdb_phylum=p__Campylobacterota:gtdb_species=s__Aliarcobacter cryaerophilus_A:heptad=MCP-36H:species=d__Bacteria_p__Campylobacterota_c__Campylobacteria_o__Campylobacterales_f__Arcobacteraceae_g__Aliarcobacter_s__Aliarcobacter cryaerophilus_A],GB_GCA_017996075.1_protein.faa_JAGOHQ010000211.1_3@PF00015_full_PFAM.307.489:5e-09[&&NHX:Type=GTDB:gtdb_class=c__Campylobacteria:gtdb_domain=d__Bacteria:gtdb_family=f__Arcobacteraceae:gtdb_genus=g__Aliarcobacter:gtdb_order=o__Campylobacterales:gtdb_phylum=p__Campylobacterota:gtdb_species=s__Aliarcobacter sp017996075:heptad=MCP-36H:species=d__Bacteria_p__Campylobacterota_c__Campylobacteria_o__Campylobacterales_f__Arcobacteraceae_g__Aliarcobacter_s__Aliarcobacter sp017996075])0.852:0.0116828[&&NHX:Sample_counter=:Type_counter=GTDB--2:capture_class_counter=:capture_domain_counter=:capture_family_counter=:capture_genus_counter=:capture_order_counter=:capture_phylum_counter=:capture_species_counter=:evoltype=D:gtdb_class_counter=c__Campylobacteria--2:gtdb_domain_counter=d__Bacteria--2:gtdb_family_counter=f__Arcobacteraceae--2:gtdb_genus_counter=g__Aliarcobacter--2:gtdb_order_counter=o__Campylobacterales--2:gtdb_phylum_counter=p__Campylobacterota--2:gtdb_species_counter=s__Aliarcobacter cryaerophilus_A--1||s__Aliarcobacter sp017996075--1:heptad_counter=MCP-36H--2:lbd_counter=:lca=d__Bacteria:lca_tree=g__Aliarcobacter:name=N583547:ref_name_counter=],RS_GCF_002993025.1_protein.faa_NZ_NXGI01000004.1_34@PF00015_full_PFAM.444.625:0.0121976[&&NHX:Type=GTDB:gtdb_class=c__Campylobacteria:gtdb_domain=d__Bacteria:gtdb_family=f__Arcobacteraceae:gtdb_genus=g__Aliarcobacter:gtdb_order=o__Campylobacterales:gtdb_phylum=p__Campylobacterota:gtdb_species=s__Aliarcobacter cryaerophilus_B:heptad=MCP-36H:species=d__Bacteria_p__Campylobacterota_c__Campylobacteria_o__Campylobacterales_f__Arcobacteraceae_g__Aliarcobacter_s__Aliarcobacter cryaerophilus_B])0.782:0.0112384[&&NHX:Sample_counter=:Type_counter=GTDB--3:capture_class_counter=:capture_domain_counter=:capture_family_counter=:capture_genus_counter=:capture_order_counter=:capture_phylum_counter=:capture_species_counter=:evoltype=D:gtdb_class_counter=c__Campylobacteria--3:gtdb_domain_counter=d__Bacteria--3:gtdb_family_counter=f__Arcobacteraceae--3:gtdb_genus_counter=g__Aliarcobacter--3:gtdb_order_counter=o__Campylobacterales--3:gtdb_phylum_counter=p__Campylobacterota--3:gtdb_species_counter=s__Aliarcobacter cryaerophilus_A--1||s__Aliarcobacter cryaerophilus_B--1||s__Aliarcobacter sp017996075--1:heptad_counter=MCP-36H--3:lbd_counter=:lca=d__Bacteria:lca_tree=g__Aliarcobacter:name=N583549:ref_name_counter=])1:0.0974863[&&NHX:Sample_counter=:Type_counter=GTDB--4:capture_class_counter=:capture_domain_counter=:capture_family_counter=:capture_genus_counter=:capture_order_counter=:capture_phylum_counter=:capture_species_counter=:evoltype=D:gtdb_class_counter=c__Campylobacteria--4:gtdb_domain_counter=d__Bacteria--4:gtdb_family_counter=f__Arcobacteraceae--4:gtdb_genus_counter=g__Aliarcobacter--4:gtdb_order_counter=o__Campylobacterales--4:gtdb_phylum_counter=p__Campylobacterota--4:gtdb_species_counter=s__Aliarcobacter cryaerophilus--1||s__Aliarcobacter cryaerophilus_A--1||s__Aliarcobacter cryaerophilus_B--1||s__Aliarcobacter sp017996075--1:heptad_counter=MCP-36H--4:lbd_counter=:lca=d__Bacteria:lca_tree=g__Aliarcobacter:name=N583550:ref_name_counter=],(RS_GCF_900187115.1_protein.faa_NZ_LT906455.1_320@PF00015_full_PFAM.444.619:0.0377616[&&NHX:Type=GTDB:gtdb_class=c__Campylobacteria:gtdb_domain=d__Bacteria:gtdb_family=f__Arcobacteraceae:gtdb_genus=g__Aliarcobacter:gtdb_order=o__Campylobacterales:gtdb_phylum=p__Campylobacterota:gtdb_species=s__Aliarcobacter butzleri:heptad=MCP-36H:species=d__Bacteria_p__Campylobacterota_c__Campylobacteria_o__Campylobacterales_f__Arcobacteraceae_g__Aliarcobacter_s__Aliarcobacter butzleri],RS_GCF_003063295.1_protein.faa_NZ_MUXF01000001.1_387@PF00015_full_PFAM.446.624:0.0413916[&&NHX:Type=GTDB:gtdb_class=c__Campylobacteria:gtdb_domain=d__Bacteria:gtdb_family=f__Arcobacteraceae:gtdb_genus=g__Aliarcobacter:gtdb_order=o__Campylobacterales:gtdb_phylum=p__Campylobacterota:gtdb_species=s__Aliarcobacter lacus:heptad=MCP-36H:species=d__Bacteria_p__Campylobacterota_c__Campylobacteria_o__Campylobacterales_f__Arcobacteraceae_g__Aliarcobacter_s__Aliarcobacter lacus])0.912:0.0317691[&&NHX:Sample_counter=:Type_counter=GTDB--2:capture_class_counter=:capture_domain_counter=:capture_family_counter=:capture_genus_counter=:capture_order_counter=:capture_phylum_counter=:capture_species_counter=:evoltype=D:gtdb_class_counter=c__Campylobacteria--2:gtdb_domain_counter=d__Bacteria--2:gtdb_family_counter=f__Arcobacteraceae--2:gtdb_genus_counter=g__Aliarcobacter--2:gtdb_order_counter=o__Campylobacterales--2:gtdb_phylum_counter=p__Campylobacterota--2:gtdb_species_counter=s__Aliarcobacter butzleri--1||s__Aliarcobacter lacus--1:heptad_counter=MCP-36H--2:lbd_counter=:lca=d__Bacteria:lca_tree=g__Aliarcobacter:name=N583553:ref_name_counter=])0.883:0.0466944[&&NHX:Sample_counter=:Type_counter=GTDB--6:capture_class_counter=:capture_domain_counter=:capture_family_counter=:capture_genus_counter=:capture_order_counter=:capture_phylum_counter=:capture_species_counter=:evoltype=D:gtdb_class_counter=c__Campylobacteria--6:gtdb_domain_counter=d__Bacteria--6:gtdb_family_counter=f__Arcobacteraceae--6:gtdb_genus_counter=g__Aliarcobacter--6:gtdb_order_counter=o__Campylobacterales--6:gtdb_phylum_counter=p__Campylobacterota--6:gtdb_species_counter=s__Aliarcobacter butzleri--1||s__Aliarcobacter cryaerophilus--1||s__Aliarcobacter cryaerophilus_A--1||s__Aliarcobacter cryaerophilus_B--1||s__Aliarcobacter lacus--1||s__Aliarcobacter sp017996075--1:heptad_counter=MCP-36H--6:lbd_counter=:lca=d__Bacteria:lca_tree=g__Aliarcobacter:name=N583554:ref_name_counter=],(RS_GCF_013201625.1_protein.faa_NZ_CP053839.1_373@PF00015_full_PFAM.405.623:0.0395691[&&NHX:Type=GTDB:gtdb_class=c__Campylobacteria:gtdb_domain=d__Bacteria:gtdb_family=f__Arcobacteraceae:gtdb_genus=g__Aliarcobacter:gtdb_order=o__Campylobacterales:gtdb_phylum=p__Campylobacterota:gtdb_species=s__Aliarcobacter lanthieri:heptad=MCP-36H:species=d__Bacteria_p__Campylobacterota_c__Campylobacteria_o__Campylobacterales_f__Arcobacteraceae_g__Aliarcobacter_s__Aliarcobacter lanthieri],GB_GCA_003316695.1_protein.faa_PDKB01000008.1_62@PF00015_full_PFAM.443.622:0.0156552[&&NHX:Type=GTDB:gtdb_class=c__Campylobacteria:gtdb_domain=d__Bacteria:gtdb_family=f__Arcobacteraceae:gtdb_genus=g__Aliarcobacter:gtdb_order=o__Campylobacterales:gtdb_phylum=p__Campylobacterota:gtdb_species=s__Aliarcobacter sp003316695:heptad=MCP-36H:species=d__Bacteria_p__Campylobacterota_c__Campylobacteria_o__Campylobacterales_f__Arcobacteraceae_g__Aliarcobacter_s__Aliarcobacter sp003316695])0.962:0.0516225[&&NHX:Sample_counter=:Type_counter=GTDB--2:capture_class_counter=:capture_domain_counter=:capture_family_counter=:capture_genus_counter=:capture_order_counter=:capture_phylum_counter=:capture_species_counter=:evoltype=D:gtdb_class_counter=c__Campylobacteria--2:gtdb_domain_counter=d__Bacteria--2:gtdb_family_counter=f__Arcobacteraceae--2:gtdb_genus_counter=g__Aliarcobacter--2:gtdb_order_counter=o__Campylobacterales--2:gtdb_phylum_counter=p__Campylobacterota--2:gtdb_species_counter=s__Aliarcobacter lanthieri--1||s__Aliarcobacter sp003316695--1:heptad_counter=MCP-36H--2:lbd_counter=:lca=d__Bacteria:lca_tree=g__Aliarcobacter:name=N583557:ref_name_counter=])0.022:0.0129068[&&NHX:Sample_counter=:Type_counter=GTDB--8:capture_class_counter=:capture_domain_counter=:capture_family_counter=:capture_genus_counter=:capture_order_counter=:capture_phylum_counter=:capture_species_counter=:evoltype=D:gtdb_class_counter=c__Campylobacteria--8:gtdb_domain_counter=d__Bacteria--8:gtdb_family_counter=f__Arcobacteraceae--8:gtdb_genus_counter=g__Aliarcobacter--8:gtdb_order_counter=o__Campylobacterales--8:gtdb_phylum_counter=p__Campylobacterota--8:gtdb_species_counter=s__Aliarcobacter butzleri--1||s__Aliarcobacter cryaerophilus--1||s__Aliarcobacter cryaerophilus_A--1||s__Aliarcobacter cryaerophilus_B--1||s__Aliarcobacter lacus--1||s__Aliarcobacter lanthieri--1||s__Aliarcobacter sp003316695--1||s__Aliarcobacter sp017996075--1:heptad_counter=MCP-36H--8:lbd_counter=:lca=d__Bacteria:lca_tree=g__Aliarcobacter:name=N583558:ref_name_counter=])0.417:0.00709338[&&NHX:Sample_counter=:Type_counter=GTDB--10:capture_class_counter=:capture_domain_counter=:capture_family_counter=:capture_genus_counter=:capture_order_counter=:capture_phylum_counter=:capture_species_counter=:evoltype=D:gtdb_class_counter=c__Campylobacteria--10:gtdb_domain_counter=d__Bacteria--10:gtdb_family_counter=f__Arcobacteraceae--10:gtdb_genus_counter=g__Aliarcobacter--10:gtdb_order_counter=o__Campylobacterales--10:gtdb_phylum_counter=p__Campylobacterota--10:gtdb_species_counter=s__Aliarcobacter butzleri--1||s__Aliarcobacter cryaerophilus--1||s__Aliarcobacter cryaerophilus_A--1||s__Aliarcobacter cryaerophilus_B--1||s__Aliarcobacter lacus--1||s__Aliarcobacter lanthieri--1||s__Aliarcobacter skirrowii--1||s__Aliarcobacter sp003316695--1||s__Aliarcobacter sp017996075--1||s__Aliarcobacter trophiarum--1:heptad_counter=MCP-36H--10:lbd_counter=:lca=d__Bacteria:lca_tree=g__Aliarcobacter:name=N583559:ref_name_counter=],(RS_GCF_004214815.1_protein.faa_NZ_CP035926.1_1694@PF00015_full_PFAM.451.623:0.0063525[&&NHX:Type=GTDB:gtdb_class=c__Campylobacteria:gtdb_domain=d__Bacteria:gtdb_family=f__Arcobacteraceae:gtdb_genus=g__Aliarcobacter:gtdb_order=o__Campylobacterales:gtdb_phylum=p__Campylobacterota:gtdb_species=s__Aliarcobacter thereius:heptad=MCP-36H:species=d__Bacteria_p__Campylobacterota_c__Campylobacteria_o__Campylobacterales_f__Arcobacteraceae_g__Aliarcobacter_s__Aliarcobacter thereius],RS_GCF_004299785.2_protein.faa_NZ_CP036246.2_1804@PF00015_full_PFAM.451.623:0.0215029[&&NHX:Type=GTDB:gtdb_class=c__Campylobacteria:gtdb_domain=d__Bacteria:gtdb_family=f__Arcobacteraceae:gtdb_genus=g__Aliarcobacter:gtdb_order=o__Campylobacterales:gtdb_phylum=p__Campylobacterota:gtdb_species=s__Aliarcobacter porcinus:heptad=MCP-36H:species=d__Bacteria_p__Campylobacterota_c__Campylobacteria_o__Campylobacterales_f__Arcobacteraceae_g__Aliarcobacter_s__Aliarcobacter porcinus])0.978:0.0758328[&&NHX:Sample_counter=:Type_counter=GTDB--2:capture_class_counter=:capture_domain_counter=:capture_family_counter=:capture_genus_counter=:capture_order_counter=:capture_phylum_counter=:capture_species_counter=:evoltype=D:gtdb_class_counter=c__Campylobacteria--2:gtdb_domain_counter=d__Bacteria--2:gtdb_family_counter=f__Arcobacteraceae--2:gtdb_genus_counter=g__Aliarcobacter--2:gtdb_order_counter=o__Campylobacterales--2:gtdb_phylum_counter=p__Campylobacterota--2:gtdb_species_counter=s__Aliarcobacter porcinus--1||s__Aliarcobacter thereius--1:heptad_counter=MCP-36H--2:lbd_counter=:lca=d__Bacteria:lca_tree=g__Aliarcobacter:name=N583562:ref_name_counter=])0.988:0.075464[&&NHX:Sample_counter=:Type_counter=GTDB--12:capture_class_counter=:capture_domain_counter=:capture_family_counter=:capture_genus_counter=:capture_order_counter=:capture_phylum_counter=:capture_species_counter=:evoltype=D:gtdb_class_counter=c__Campylobacteria--12:gtdb_domain_counter=d__Bacteria--12:gtdb_family_counter=f__Arcobacteraceae--12:gtdb_genus_counter=g__Aliarcobacter--12:gtdb_order_counter=o__Campylobacterales--12:gtdb_phylum_counter=p__Campylobacterota--12:gtdb_species_counter=s__Aliarcobacter butzleri--1||s__Aliarcobacter cryaerophilus--1||s__Aliarcobacter cryaerophilus_A--1||s__Aliarcobacter cryaerophilus_B--1||s__Aliarcobacter lacus--1||s__Aliarcobacter lanthieri--1||s__Aliarcobacter porcinus--1||s__Aliarcobacter skirrowii--1||s__Aliarcobacter sp003316695--1||s__Aliarcobacter sp017996075--1||s__Aliarcobacter thereius--1||s__Aliarcobacter trophiarum--1:heptad_counter=MCP-36H--12:lbd_counter=:lca=d__Bacteria:lca_tree=g__Aliarcobacter:name=N583563:ref_name_counter=])0.931:0.0532596[&&NHX:Sample_counter=:Type_counter=GTDB--13:capture_class_counter=:capture_domain_counter=:capture_family_counter=:capture_genus_counter=:capture_order_counter=:capture_phylum_counter=:capture_species_counter=:evoltype=D:gtdb_class_counter=c__Campylobacteria--13:gtdb_domain_counter=d__Bacteria--13:gtdb_family_counter=f__Arcobacteraceae--13:gtdb_genus_counter=g__Aliarcobacter--13:gtdb_order_counter=o__Campylobacterales--13:gtdb_phylum_counter=p__Campylobacterota--13:gtdb_species_counter=s__Aliarcobacter aquimarinus--1||s__Aliarcobacter butzleri--1||s__Aliarcobacter cryaerophilus--1||s__Aliarcobacter cryaerophilus_A--1||s__Aliarcobacter cryaerophilus_B--1||s__Aliarcobacter lacus--1||s__Aliarcobacter lanthieri--1||s__Aliarcobacter porcinus--1||s__Aliarcobacter skirrowii--1||s__Aliarcobacter sp003316695--1||s__Aliarcobacter sp017996075--1||s__Aliarcobacter thereius--1||s__Aliarcobacter trophiarum--1:heptad_counter=MCP-36H--13:lbd_counter=:lca=d__Bacteria:lca_tree=g__Aliarcobacter:name=N583564:ref_name_counter=])0.917:0.039105[&&NHX:Sample_counter=:Type_counter=GTDB--16:capture_class_counter=:capture_domain_counter=:capture_family_counter=:capture_genus_counter=:capture_order_counter=:capture_phylum_counter=:capture_species_counter=:evoltype=D:gtdb_class_counter=c__Campylobacteria--16:gtdb_domain_counter=d__Bacteria--16:gtdb_family_counter=f__Arcobacteraceae--16:gtdb_genus_counter=g__Aliarcobacter--13||g__Halarcobacter--2||g__UBA4036--1:gtdb_order_counter=o__Campylobacterales--16:gtdb_phylum_counter=p__Campylobacterota--16:gtdb_species_counter=s__Aliarcobacter aquimarinus--1||s__Aliarcobacter butzleri--1||s__Aliarcobacter cryaerophilus--1||s__Aliarcobacter cryaerophilus_A--1||s__Aliarcobacter cryaerophilus_B--1||s__Aliarcobacter lacus--1||s__Aliarcobacter lanthieri--1||s__Aliarcobacter porcinus--1||s__Aliarcobacter skirrowii--1||s__Aliarcobacter sp003316695--1||s__Aliarcobacter sp017996075--1||s__Aliarcobacter thereius--1||s__Aliarcobacter trophiarum--1||s__Halarcobacter arenosus--1||s__Halarcobacter ebronensis--1||s__UBA4036 sp004116335--1:heptad_counter=MCP-36H--16:lbd_counter=:lca=d__Bacteria:lca_tree=f__Arcobacteraceae:name=N583565:ref_name_counter=],((RS_GCF_003544935.1_protein.faa_NZ_CP032098.1_2235@PF00015_full_PFAM.367.622:0.0952926[&&NHX:Type=GTDB:gtdb_class=c__Campylobacteria:gtdb_domain=d__Bacteria:gtdb_family=f__Arcobacteraceae:gtdb_genus=g__Malaciobacter:gtdb_order=o__Campylobacterales:gtdb_phylum=p__Campylobacterota:gtdb_species=s__Malaciobacter molluscorum:heptad=MCP-36H:species=d__Bacteria_p__Campylobacterota_c__Campylobacteria_o__Campylobacterales_f__Arcobacteraceae_g__Malaciobacter_s__Malaciobacter molluscorum],GB_GCA_004116495.1_protein.faa_PDKC01000002.1_50@PF00015_full_PFAM.409.616:0.142599[&&NHX:Type=GTDB:gtdb_class=c__Campylobacteria:gtdb_domain=d__Bacteria:gtdb_family=f__Arcobacteraceae:gtdb_genus=g__Malaciobacter:gtdb_order=o__Campylobacterales:gtdb_phylum=p__Campylobacterota:gtdb_species=s__Malaciobacter sp004116495:heptad=MCP-36H:species=d__Bacteria_p__Campylobacterota_c__Campylobacteria_o__Campylobacterales_f__Arcobacteraceae_g__Malaciobacter_s__Malaciobacter sp004116495])0.965:0.0583369[&&NHX:Sample_counter=:Type_counter=GTDB--2:capture_class_counter=:capture_domain_counter=:capture_family_counter=:capture_genus_counter=:capture_order_counter=:capture_phylum_counter=:capture_species_counter=:evoltype=D:gtdb_class_counter=c__Campylobacteria--2:gtdb_domain_counter=d__Bacteria--2:gtdb_family_counter=f__Arcobacteraceae--2:gtdb_genus_counter=g__Malaciobacter--2:gtdb_order_counter=o__Campylobacterales--2:gtdb_phylum_counter=p__Campylobacterota--2:gtdb_species_counter=s__Malaciobacter molluscorum--1||s__Malaciobacter sp004116495--1:heptad_counter=MCP-36H--2:lbd_counter=:lca=d__Bacteria:lca_tree=g__Malaciobacter:name=N583568:ref_name_counter=],(GB_GCA_004116465.1_protein.faa_PDJV01000004.1_183@PF00015_full_PFAM.380.602:0.151813[&&NHX:Type=GTDB:gtdb_class=c__Campylobacteria:gtdb_domain=d__Bacteria:gtdb_family=f__Arcobacteraceae:gtdb_genus=g__Arcobacter:gtdb_order=o__Campylobacterales:gtdb_phylum=p__Campylobacterota:gtdb_species=s__Arcobacter sp004116465:heptad=MCP-36H:species=d__Bacteria_p__Campylobacterota_c__Campylobacteria_o__Campylobacterales_f__Arcobacteraceae_g__Arcobacter_s__Arcobacter sp004116465],(RS_GCF_004214795.1_protein.faa_NZ_CP035928.1_345@PF00015_full_PFAM.457.619:0.166441[&&NHX:Type=GTDB:gtdb_class=c__Campylobacteria:gtdb_domain=d__Bacteria:gtdb_family=f__Arcobacteraceae:gtdb_genus=g__Aliarcobacter:gtdb_order=o__Campylobacterales:gtdb_phylum=p__Campylobacterota:gtdb_species=s__Aliarcobacter pacificus:heptad=MCP-36H:species=d__Bacteria_p__Campylobacterota_c__Campylobacteria_o__Campylobacterales_f__Arcobacteraceae_g__Aliarcobacter_s__Aliarcobacter pacificus],GB_GCA_017995775.1_protein.faa_JAGOIF010000013.1_24@PF00015_full_PFAM.430.607:0.165071[&&NHX:Type=GTDB:gtdb_class=c__Campylobacteria:gtdb_domain=d__Bacteria:gtdb_family=f__Arcobacteraceae:gtdb_genus=g__Aliarcobacter:gtdb_order=o__Campylobacterales:gtdb_phylum=p__Campylobacterota:gtdb_species=s__Aliarcobacter sp017995775:heptad=MCP-36H:species=d__Bacteria_p__Campylobacterota_c__Campylobacteria_o__Campylobacterales_f__Arcobacteraceae_g__Aliarcobacter_s__Aliarcobacter sp017995775])0.17:0.0181913[&&NHX:Sample_counter=:Type_counter=GTDB--2:capture_class_counter=:capture_domain_counter=:capture_family_counter=:capture_genus_counter=:capture_order_counter=:capture_phylum_counter=:capture_species_counter=:evoltype=D:gtdb_class_counter=c__Campylobacteria--2:gtdb_domain_counter=d__Bacteria--2:gtdb_family_counter=f__Arcobacteraceae--2:gtdb_genus_counter=g__Aliarcobacter--2:gtdb_order_counter=o__Campylobacterales--2:gtdb_phylum_counter=p__Campylobacterota--2:gtdb_species_counter=s__Aliarcobacter pacificus--1||s__Aliarcobacter sp017995775--1:heptad_counter=MCP-36H--2:lbd_counter=:lca=d__Bacteria:lca_tree=g__Aliarcobacter:name=N583572:ref_name_counter=])0.783:0.0174546[&&NHX:Sample_counter=:Type_counter=GTDB--3:capture_class_counter=:capture_domain_counter=:capture_family_counter=:capture_genus_counter=:capture_order_counter=:capture_phylum_counter=:capture_species_counter=:evoltype=D:gtdb_class_counter=c__Campylobacteria--3:gtdb_domain_counter=d__Bacteria--3:gtdb_family_counter=f__Arcobacteraceae--3:gtdb_genus_counter=g__Aliarcobacter--2||g__Arcobacter--1:gtdb_order_counter=o__Campylobacterales--3:gtdb_phylum_counter=p__Campylobacterota--3:gtdb_species_counter=s__Aliarcobacter pacificus--1||s__Aliarcobacter sp017995775--1||s__Arcobacter sp004116465--1:heptad_counter=MCP-36H--3:lbd_counter=:lca=d__Bacteria:lca_tree=f__Arcobacteraceae:name=N583573:ref_name_counter=])0.873:0.0348106[&&NHX:Sample_counter=:Type_counter=GTDB--5:capture_class_counter=:capture_domain_counter=:capture_family_counter=:capture_genus_counter=:capture_order_counter=:capture_phylum_counter=:capture_species_counter=:evoltype=D:gtdb_class_counter=c__Campylobacteria--5:gtdb_domain_counter=d__Bacteria--5:gtdb_family_counter=f__Arcobacteraceae--5:gtdb_genus_counter=g__Aliarcobacter--2||g__Arcobacter--1||g__Malaciobacter--2:gtdb_order_counter=o__Campylobacterales--5:gtdb_phylum_counter=p__Campylobacterota--5:gtdb_species_counter=s__Aliarcobacter pacificus--1||s__Aliarcobacter sp017995775--1||s__Arcobacter sp004116465--1||s__Malaciobacter molluscorum--1||s__Malaciobacter sp004116495--1:heptad_counter=MCP-36H--5:lbd_counter=:lca=d__Bacteria:lca_tree=f__Arcobacteraceae:name=N583574:ref_name_counter=])0.929:0.0396414[&&NHX:Sample_counter=:Type_counter=GTDB--21:capture_class_counter=:capture_domain_counter=:capture_family_counter=:capture_genus_counter=:capture_order_counter=:capture_phylum_counter=:capture_species_counter=:evoltype=D:gtdb_class_counter=c__Campylobacteria--21:gtdb_domain_counter=d__Bacteria--21:gtdb_family_counter=f__Arcobacteraceae--21:gtdb_genus_counter=g__Aliarcobacter--15||g__Arcobacter--1||g__Halarcobacter--2||g__Malaciobacter--2||g__UBA4036--1:gtdb_order_counter=o__Campylobacterales--21:gtdb_phylum_counter=p__Campylobacterota--21:gtdb_species_counter=s__Aliarcobacter aquimarinus--1||s__Aliarcobacter butzleri--1||s__Aliarcobacter cryaerophilus--1||s__Aliarcobacter cryaerophilus_A--1||s__Aliarcobacter cryaerophilus_B--1||s__Aliarcobacter lacus--1||s__Aliarcobacter lanthieri--1||s__Aliarcobacter pacificus--1||s__Aliarcobacter porcinus--1||s__Aliarcobacter skirrowii--1||s__Aliarcobacter sp003316695--1||s__Aliarcobacter sp017995775--1||s__Aliarcobacter sp017996075--1||s__Aliarcobacter thereius--1||s__Aliarcobacter trophiarum--1||s__Arcobacter sp004116465--1||s__Halarcobacter arenosus--1||s__Halarcobacter ebronensis--1||s__Malaciobacter molluscorum--1||s__Malaciobacter sp004116495--1||s__UBA4036 sp004116335--1:heptad_counter=MCP-36H--21:lbd_counter=:lca=d__Bacteria:lca_tree=f__Arcobacteraceae:name=N583575:ref_name_counter=])0.901:0.0268553[&&NHX:Sample_counter=:Type_counter=GTDB--258:capture_class_counter=:capture_domain_counter=:capture_family_counter=:capture_genus_counter=:capture_order_counter=:capture_phylum_counter=:capture_species_counter=:evoltype=D:gtdb_class_counter=c__Campylobacteria--258:gtdb_domain_counter=d__Bacteria--258:gtdb_family_counter=f__Arcobacteraceae--258:gtdb_genus_counter=g__Aliarcobacter--200||g__Arcobacter--19||g__Halarcobacter--12||g__Malaciobacter--7||g__Poseidonibacter--7||g__UBA4036--6||g__UBA6211--7:gtdb_order_counter=o__Campylobacterales--258:gtdb_phylum_counter=p__Campylobacterota--258:gtdb_species_counter=s__Aliarcobacter acticola--2||s__Aliarcobacter aquimarinus--7||s__Aliarcobacter butzleri--17||s__Aliarcobacter caeni--6||s__Aliarcobacter cibarius--5||s__Aliarcobacter cloacae--10||s__Aliarcobacter cryaerophilus--7||s__Aliarcobacter cryaerophilus_A--8||s__Aliarcobacter cryaerophilus_B--5||s__Aliarcobacter defluvii--9||s__Aliarcobacter ellisii--7||s__Aliarcobacter faecis--20||s__Aliarcobacter lacus--9||s__Aliarcobacter lanthieri--15||s__Aliarcobacter pacificus--4||s__Aliarcobacter porcinus--3||s__Aliarcobacter skirrowii--5||s__Aliarcobacter sp003316695--9||s__Aliarcobacter sp016106035--3||s__Aliarcobacter sp017995775--4||s__Aliarcobacter sp017996075--4||s__Aliarcobacter sp018816105--2||s__Aliarcobacter suis--12||s__Aliarcobacter thereius--6||s__Aliarcobacter trophiarum--7||s__Aliarcobacter venerupis--14||s__Arcobacter nitrofigilis--8||s__Arcobacter sp002869535--3||s__Arcobacter sp004116465--8||s__Halarcobacter anaerophilus--2||s__Halarcobacter arenosus--1||s__Halarcobacter bivalviorum--1||s__Halarcobacter ebronensis--4||s__Halarcobacter sp002869565--1||s__Halarcobacter sp003252105--1||s__Halarcobacter sp004118855--1||s__Halarcobacter sp013373175--1||s__Malaciobacter molluscorum--2||s__Malaciobacter mytili--2||s__Malaciobacter sp004116495--2||s__Malaciobacter sp004116725--1||s__Poseidonibacter lekithochrous_A--2||s__Poseidonibacter parvus--2||s__Poseidonibacter sp002685075--2||s__Poseidonibacter sp009208075--1||s__UBA4036 sp002382325--2||s__UBA4036 sp004116335--4||s__UBA6211 sp002421845--5||s__UBA6211 sp014844135--2:heptad_counter=MCP-34H--9||MCP-36H--249:lbd_counter=:lca=d__Bacteria:lca_tree=f__Arcobacteraceae:name=N583576:ref_name_counter=],(RS_GCF_004214795.1_protein.faa_NZ_CP035928.1_378@PF00015_full_PFAM.642.823:0.206686[&&NHX:Type=GTDB:gtdb_class=c__Campylobacteria:gtdb_domain=d__Bacteria:gtdb_family=f__Arcobacteraceae:gtdb_genus=g__Aliarcobacter:gtdb_order=o__Campylobacterales:gtdb_phylum=p__Campylobacterota:gtdb_species=s__Aliarcobacter pacificus:heptad=MCP-36H:species=d__Bacteria_p__Campylobacterota_c__Campylobacteria_o__Campylobacterales_f__Arcobacteraceae_g__Aliarcobacter_s__Aliarcobacter pacificus],GB_GCA_004116335.1_protein.faa_PDKN01000002.1_21@PF00015_full_PFAM.421.634:0.186522[&&NHX:Type=GTDB:gtdb_class=c__Campylobacteria:gtdb_domain=d__Bacteria:gtdb_family=f__Arcobacteraceae:gtdb_genus=g__UBA4036:gtdb_order=o__Campylobacterales:gtdb_phylum=p__Campylobacterota:gtdb_species=s__UBA4036 sp004116335:heptad=MCP-36H:species=d__Bacteria_p__Campylobacterota_c__Campylobacteria_o__Campylobacterales_f__Arcobacteraceae_g__UBA4036_s__UBA4036 sp004116335])0.732:0.0346339[&&NHX:Sample_counter=:Type_counter=GTDB--2:capture_class_counter=:capture_domain_counter=:capture_family_counter=:capture_genus_counter=:capture_order_counter=:capture_phylum_counter=:capture_species_counter=:evoltype=D:gtdb_class_counter=c__Campylobacteria--2:gtdb_domain_counter=d__Bacteria--2:gtdb_family_counter=f__Arcobacteraceae--2:gtdb_genus_counter=g__Aliarcobacter--1||g__UBA4036--1:gtdb_order_counter=o__Campylobacterales--2:gtdb_phylum_counter=p__Campylobacterota--2:gtdb_species_counter=s__Aliarcobacter pacificus--1||s__UBA4036 sp004116335--1:heptad_counter=MCP-36H--2:lbd_counter=:lca=d__Bacteria:lca_tree=f__Arcobacteraceae:name=N583579:ref_name_counter=])0.987:0.0640309[&&NHX:Sample_counter=:Type_counter=GTDB--260:capture_class_counter=:capture_domain_counter=:capture_family_counter=:capture_genus_counter=:capture_order_counter=:capture_phylum_counter=:capture_species_counter=:evoltype=D:gtdb_class_counter=c__Campylobacteria--260:gtdb_domain_counter=d__Bacteria--260:gtdb_family_counter=f__Arcobacteraceae--260:gtdb_genus_counter=g__Aliarcobacter--201||g__Arcobacter--19||g__Halarcobacter--12||g__Malaciobacter--7||g__Poseidonibacter--7||g__UBA4036--7||g__UBA6211--7:gtdb_order_counter=o__Campylobacterales--260:gtdb_phylum_counter=p__Campylobacterota--260:gtdb_species_counter=s__Aliarcobacter acticola--2||s__Aliarcobacter aquimarinus--7||s__Aliarcobacter butzleri--17||s__Aliarcobacter caeni--6||s__Aliarcobacter cibarius--5||s__Aliarcobacter cloacae--10||s__Aliarcobacter cryaerophilus--7||s__Aliarcobacter cryaerophilus_A--8||s__Aliarcobacter cryaerophilus_B--5||s__Aliarcobacter defluvii--9||s__Aliarcobacter ellisii--7||s__Aliarcobacter faecis--20||s__Aliarcobacter lacus--9||s__Aliarcobacter lanthieri--15||s__Aliarcobacter pacificus--5||s__Aliarcobacter porcinus--3||s__Aliarcobacter skirrowii--5||s__Aliarcobacter sp003316695--9||s__Aliarcobacter sp016106035--3||s__Aliarcobacter sp017995775--4||s__Aliarcobacter sp017996075--4||s__Aliarcobacter sp018816105--2||s__Aliarcobacter suis--12||s__Aliarcobacter thereius--6||s__Aliarcobacter trophiarum--7||s__Aliarcobacter venerupis--14||s__Arcobacter nitrofigilis--8||s__Arcobacter sp002869535--3||s__Arcobacter sp004116465--8||s__Halarcobacter anaerophilus--2||s__Halarcobacter arenosus--1||s__Halarcobacter bivalviorum--1||s__Halarcobacter ebronensis--4||s__Halarcobacter sp002869565--1||s__Halarcobacter sp003252105--1||s__Halarcobacter sp004118855--1||s__Halarcobacter sp013373175--1||s__Malaciobacter molluscorum--2||s__Malaciobacter mytili--2||s__Malaciobacter sp004116495--2||s__Malaciobacter sp004116725--1||s__Poseidonibacter lekithochrous_A--2||s__Poseidonibacter parvus--2||s__Poseidonibacter sp002685075--2||s__Poseidonibacter sp009208075--1||s__UBA4036 sp002382325--2||s__UBA4036 sp004116335--5||s__UBA6211 sp002421845--5||s__UBA6211 sp014844135--2:heptad_counter=MCP-34H--9||MCP-36H--251:lbd_counter=:lca=d__Bacteria:lca_tree=f__Arcobacteraceae:name=N583580:ref_name_counter=])0.919:0.0190527[&&NHX:Sample_counter=rhiztom3--1:Type_counter=GTDB--362||capture--1:besthit_avg=100.0:besthit_max=100.0:besthit_min=100.0:besthit_std=0:besthit_sum=100.0:bitscore_avg=227.0:bitscore_max=227.0:bitscore_min=227.0:bitscore_std=0:bitscore_sum=227.0:capture_class_counter=c__Campylobacteria--1:capture_domain_counter=d__Bacteria--1:capture_family_counter=f__Arcobacteraceae--1:capture_genus_counter=g__Aliarcobacter--1:capture_order_counter=o__Campylobacterales--1:capture_phylum_counter=p__Campylobacterota--1:capture_species_counter=s__Aliarcobacter cryaerophilus_A--1:evalue_avg=4.3e-76:evalue_max=4.3e-76:evalue_min=4.3e-76:evalue_std=0:evalue_sum=4.3e-76:evoltype=D:gapopen_avg=0.0:gapopen_max=0.0:gapopen_min=0.0:gapopen_std=0:gapopen_sum=0.0:gtdb_class_counter=c__Campylobacteria--362:gtdb_domain_counter=d__Bacteria--362:gtdb_family_counter=f__Arcobacteraceae--362:gtdb_genus_counter=g__Aliarcobacter--235||g__Arcobacter--23||g__Arcobacter_A--2||g__Halarcobacter--26||g__Malaciobacter--24||g__NORP36--12||g__Poseidonibacter--11||g__UBA4036--11||g__UBA6211--18:gtdb_order_counter=o__Campylobacterales--362:gtdb_phylum_counter=p__Campylobacterota--362:gtdb_species_counter=s__Aliarcobacter acticola--2||s__Aliarcobacter aquimarinus--8||s__Aliarcobacter butzleri--19||s__Aliarcobacter caeni--6||s__Aliarcobacter cibarius--7||s__Aliarcobacter cloacae--11||s__Aliarcobacter cryaerophilus--9||s__Aliarcobacter cryaerophilus_A--11||s__Aliarcobacter cryaerophilus_B--8||s__Aliarcobacter defluvii--10||s__Aliarcobacter ellisii--8||s__Aliarcobacter faecis--22||s__Aliarcobacter lacus--10||s__Aliarcobacter lanthieri--16||s__Aliarcobacter pacificus--5||s__Aliarcobacter porcinus--5||s__Aliarcobacter skirrowii--7||s__Aliarcobacter sp003316695--10||s__Aliarcobacter sp016106035--5||s__Aliarcobacter sp017995775--4||s__Aliarcobacter sp017996075--5||s__Aliarcobacter sp018816105--2||s__Aliarcobacter suis--12||s__Aliarcobacter thereius--8||s__Aliarcobacter trophiarum--10||s__Aliarcobacter venerupis--15||s__Arcobacter nitrofigilis--9||s__Arcobacter sp002869535--4||s__Arcobacter sp004116465--10||s__Arcobacter_A sp001655195--2||s__Halarcobacter anaerophilus--4||s__Halarcobacter arenosus--1||s__Halarcobacter bivalviorum--3||s__Halarcobacter ebronensis--6||s__Halarcobacter mediterraneus--1||s__Halarcobacter sp002869565--2||s__Halarcobacter sp003252105--2||s__Halarcobacter sp004116455--2||s__Halarcobacter sp004118855--2||s__Halarcobacter sp013373175--3||s__Malaciobacter halophilus--2||s__Malaciobacter marinus--5||s__Malaciobacter molluscorum--6||s__Malaciobacter mytili--3||s__Malaciobacter sp004116495--5||s__Malaciobacter sp004116725--3||s__NORP36 sp002733685--1||s__NORP36 sp004566295--1||s__NORP36 sp013215915--5||s__NORP36 sp013215985--5||s__Poseidonibacter lekithochrous--2||s__Poseidonibacter lekithochrous_A--2||s__Poseidonibacter parvus--3||s__Poseidonibacter sp002685075--2||s__Poseidonibacter sp009208075--2||s__UBA4036 sp002382325--5||s__UBA4036 sp004116335--6||s__UBA6211 sp002421845--7||s__UBA6211 sp012522985--2||s__UBA6211 sp014844135--9:heptad_counter=MCP-34H--9||MCP-36H--354:lbd_counter=:lca=d__Bacteria:lca_tree=f__Arcobacteraceae:length_avg=152.0:length_max=152.0:length_min=152.0:length_std=0:length_sum=152.0:mismatch_avg=0.0:mismatch_max=0.0:mismatch_min=0.0:mismatch_std=0:mismatch_sum=0.0:name=N583581:qcovhsp_avg=100.0:qcovhsp_max=100.0:qcovhsp_min=100.0:qcovhsp_std=0:qcovhsp_sum=100.0:qend_avg=152.0:qend_max=152.0:qend_min=152.0:qend_std=0:qend_sum=152.0:qstart_avg=1.0:qstart_max=1.0:qstart_min=1.0:qstart_std=0:qstart_sum=1.0:ref_name_counter=RS_GCF_014352935.1_protein.faa_NZ_CP060694.1_1804@PF00015_full_PFAM.437.654--1:scovhsp_avg=70.0:scovhsp_max=70.0:scovhsp_min=70.0:scovhsp_std=0:scovhsp_sum=70.0:send_avg=154.0:send_max=154.0:send_min=154.0:send_std=0:send_sum=154.0:sstart_avg=3.0:sstart_max=3.0:sstart_min=3.0:sstart_std=0:sstart_sum=3.0])0.787:0.00777352[&&NHX:Sample_counter=rhiztom3--1:Type_counter=GTDB--397||capture--1:besthit_avg=100.0:besthit_max=100.0:besthit_min=100.0:besthit_std=0:besthit_sum=100.0:bitscore_avg=227.0:bitscore_max=227.0:bitscore_min=227.0:bitscore_std=0:bitscore_sum=227.0:capture_class_counter=c__Campylobacteria--1:capture_domain_counter=d__Bacteria--1:capture_family_counter=f__Arcobacteraceae--1:capture_genus_counter=g__Aliarcobacter--1:capture_order_counter=o__Campylobacterales--1:capture_phylum_counter=p__Campylobacterota--1:capture_species_counter=s__Aliarcobacter cryaerophilus_A--1:evalue_avg=4.3e-76:evalue_max=4.3e-76:evalue_min=4.3e-76:evalue_std=0:evalue_sum=4.3e-76:evoltype=D:gapopen_avg=0.0:gapopen_max=0.0:gapopen_min=0.0:gapopen_std=0:gapopen_sum=0.0:gtdb_class_counter=c__Campylobacteria--397:gtdb_domain_counter=d__Bacteria--397:gtdb_family_counter=f__Arcobacteraceae--397:gtdb_genus_counter=g__Aliarcobacter--248||g__Arcobacter--26||g__Arcobacter_A--4||g__Halarcobacter--29||g__Malaciobacter--26||g__NORP36--19||g__Poseidonibacter--12||g__UBA4036--15||g__UBA6211--18:gtdb_order_counter=o__Campylobacterales--397:gtdb_phylum_counter=p__Campylobacterota--397:gtdb_species_counter=s__Aliarcobacter acticola--2||s__Aliarcobacter aquimarinus--8||s__Aliarcobacter butzleri--20||s__Aliarcobacter caeni--7||s__Aliarcobacter cibarius--7||s__Aliarcobacter cloacae--11||s__Aliarcobacter cryaerophilus--10||s__Aliarcobacter cryaerophilus_A--12||s__Aliarcobacter cryaerophilus_B--9||s__Aliarcobacter defluvii--10||s__Aliarcobacter ellisii--9||s__Aliarcobacter faecis--22||s__Aliarcobacter lacus--10||s__Aliarcobacter lanthieri--16||s__Aliarcobacter pacificus--5||s__Aliarcobacter porcinus--5||s__Aliarcobacter skirrowii--8||s__Aliarcobacter sp003316695--10||s__Aliarcobacter sp016106035--6||s__Aliarcobacter sp017995775--5||s__Aliarcobacter sp017996075--6||s__Aliarcobacter sp018816105--3||s__Aliarcobacter suis--12||s__Aliarcobacter thereius--8||s__Aliarcobacter trophiarum--11||s__Aliarcobacter venerupis--16||s__Arcobacter nitrofigilis--10||s__Arcobacter sp002869535--5||s__Arcobacter sp004116465--11||s__Arcobacter_A sp001655195--4||s__Halarcobacter anaerophilus--4||s__Halarcobacter arenosus--2||s__Halarcobacter bivalviorum--3||s__Halarcobacter ebronensis--6||s__Halarcobacter mediterraneus--1||s__Halarcobacter sp002869565--2||s__Halarcobacter sp003252105--2||s__Halarcobacter sp004116455--2||s__Halarcobacter sp004118855--3||s__Halarcobacter sp013373175--4||s__Malaciobacter halophilus--2||s__Malaciobacter marinus--5||s__Malaciobacter molluscorum--8||s__Malaciobacter mytili--3||s__Malaciobacter sp004116495--5||s__Malaciobacter sp004116725--3||s__NORP36 sp002163065--3||s__NORP36 sp002733685--2||s__NORP36 sp004566295--2||s__NORP36 sp013215915--6||s__NORP36 sp013215985--6||s__Poseidonibacter lekithochrous--2||s__Poseidonibacter lekithochrous_A--3||s__Poseidonibacter parvus--3||s__Poseidonibacter sp002685075--2||s__Poseidonibacter sp009208075--2||s__UBA4036 sp002382325--7||s__UBA4036 sp004116335--8||s__UBA6211 sp002421845--7||s__UBA6211 sp012522985--2||s__UBA6211 sp014844135--9:heptad_counter=MCP-34H--9||MCP-36H--389:lbd_counter=:lca=d__Bacteria:lca_tree=f__Arcobacteraceae:length_avg=152.0:length_max=152.0:length_min=152.0:length_std=0:length_sum=152.0:mismatch_avg=0.0:mismatch_max=0.0:mismatch_min=0.0:mismatch_std=0:mismatch_sum=0.0:name=N583582:qcovhsp_avg=100.0:qcovhsp_max=100.0:qcovhsp_min=100.0:qcovhsp_std=0:qcovhsp_sum=100.0:qend_avg=152.0:qend_max=152.0:qend_min=152.0:qend_std=0:qend_sum=152.0:qstart_avg=1.0:qstart_max=1.0:qstart_min=1.0:qstart_std=0:qstart_sum=1.0:ref_name_counter=RS_GCF_014352935.1_protein.faa_NZ_CP060694.1_1804@PF00015_full_PFAM.437.654--1:scovhsp_avg=70.0:scovhsp_max=70.0:scovhsp_min=70.0:scovhsp_std=0:scovhsp_sum=70.0:send_avg=154.0:send_max=154.0:send_min=154.0:send_std=0:send_sum=154.0:sstart_avg=3.0:sstart_max=3.0:sstart_min=3.0:sstart_std=0:sstart_sum=3.0])0.862:0.0150994[&&NHX:Sample_counter=rhiztom3--1:Type_counter=GTDB--608||capture--1:besthit_avg=100.0:besthit_max=100.0:besthit_min=100.0:besthit_std=0:besthit_sum=100.0:bitscore_avg=227.0:bitscore_max=227.0:bitscore_min=227.0:bitscore_std=0:bitscore_sum=227.0:capture_class_counter=c__Campylobacteria--1:capture_domain_counter=d__Bacteria--1:capture_family_counter=f__Arcobacteraceae--1:capture_genus_counter=g__Aliarcobacter--1:capture_order_counter=o__Campylobacterales--1:capture_phylum_counter=p__Campylobacterota--1:capture_species_counter=s__Aliarcobacter cryaerophilus_A--1:evalue_avg=4.3e-76:evalue_max=4.3e-76:evalue_min=4.3e-76:evalue_std=0:evalue_sum=4.3e-76:evoltype=D:gapopen_avg=0.0:gapopen_max=0.0:gapopen_min=0.0:gapopen_std=0:gapopen_sum=0.0:gtdb_class_counter=c__Campylobacteria--608:gtdb_domain_counter=d__Bacteria--608:gtdb_family_counter=f__Arcobacteraceae--608:gtdb_genus_counter=g__Aliarcobacter--273||g__Arcobacter--37||g__Arcobacter_A--8||g__BB30--2||g__CAIJNA01--8||g__Halarcobacter--82||g__Malaciobacter--49||g__NORP36--80||g__Poseidonibacter--25||g__UBA4036--23||g__UBA6211--21:gtdb_order_counter=o__Campylobacterales--608:gtdb_phylum_counter=p__Campylobacterota--608:gtdb_species_counter=s__Aliarcobacter acticola--2||s__Aliarcobacter aquimarinus--9||s__Aliarcobacter butzleri--21||s__Aliarcobacter caeni--9||s__Aliarcobacter cibarius--7||s__Aliarcobacter cloacae--12||s__Aliarcobacter cryaerophilus--11||s__Aliarcobacter cryaerophilus_A--13||s__Aliarcobacter cryaerophilus_B--9||s__Aliarcobacter defluvii--12||s__Aliarcobacter ellisii--10||s__Aliarcobacter faecis--22||s__Aliarcobacter lacus--11||s__Aliarcobacter lanthieri--17||s__Aliarcobacter pacificus--7||s__Aliarcobacter porcinus--5||s__Aliarcobacter skirrowii--8||s__Aliarcobacter sp003316695--11||s__Aliarcobacter sp016106035--6||s__Aliarcobacter sp017995775--7||s__Aliarcobacter sp017996075--6||s__Aliarcobacter sp018816105--4||s__Aliarcobacter suis--14||s__Aliarcobacter thereius--9||s__Aliarcobacter trophiarum--11||s__Aliarcobacter venerupis--20||s__Arcobacter nitrofigilis--16||s__Arcobacter sp002869535--6||s__Arcobacter sp004116465--15||s__Arcobacter_A sp001655195--8||s__BB30 sp016744485--2||s__CAIJNA01 sp018399655--8||s__Halarcobacter anaerophilus--10||s__Halarcobacter arenosus--7||s__Halarcobacter bivalviorum--3||s__Halarcobacter ebronensis--18||s__Halarcobacter mediterraneus--4||s__Halarcobacter sp001895145--8||s__Halarcobacter sp002869565--5||s__Halarcobacter sp003252105--5||s__Halarcobacter sp004116455--4||s__Halarcobacter sp004118855--8||s__Halarcobacter sp013373175--10||s__Malaciobacter halophilus--5||s__Malaciobacter marinus--9||s__Malaciobacter molluscorum--12||s__Malaciobacter mytili--7||s__Malaciobacter sp004116495--9||s__Malaciobacter sp004116725--7||s__NORP36 sp002163065--13||s__NORP36 sp002733685--16||s__NORP36 sp004566295--21||s__NORP36 sp013215915--16||s__NORP36 sp013215985--14||s__Poseidonibacter antarcticus--1||s__Poseidonibacter lekithochrous--6||s__Poseidonibacter lekithochrous_A--4||s__Poseidonibacter parvus--4||s__Poseidonibacter sp002470185--3||s__Poseidonibacter sp002685075--3||s__Poseidonibacter sp009208075--4||s__UBA4036 sp002382325--11||s__UBA4036 sp004116335--12||s__UBA6211 sp002421845--7||s__UBA6211 sp012522985--4||s__UBA6211 sp014844135--10:heptad_counter=MCP-34H--12||MCP-36H--597:lbd_counter=:lca=d__Bacteria:lca_tree=f__Arcobacteraceae:length_avg=152.0:length_max=152.0:length_min=152.0:length_std=0:length_sum=152.0:mismatch_avg=0.0:mismatch_max=0.0:mismatch_min=0.0:mismatch_std=0:mismatch_sum=0.0:name=N583583:qcovhsp_avg=100.0:qcovhsp_max=100.0:qcovhsp_min=100.0:qcovhsp_std=0:qcovhsp_sum=100.0:qend_avg=152.0:qend_max=152.0:qend_min=152.0:qend_std=0:qend_sum=152.0:qstart_avg=1.0:qstart_max=1.0:qstart_min=1.0:qstart_std=0:qstart_sum=1.0:ref_name_counter=RS_GCF_014352935.1_protein.faa_NZ_CP060694.1_1804@PF00015_full_PFAM.437.654--1:scovhsp_avg=70.0:scovhsp_max=70.0:scovhsp_min=70.0:scovhsp_std=0:scovhsp_sum=70.0:send_avg=154.0:send_max=154.0:send_min=154.0:send_std=0:send_sum=154.0:sstart_avg=3.0:sstart_max=3.0:sstart_min=3.0:sstart_std=0:sstart_sum=3.0],((((RS_GCF_003346815.1_protein.faa_NZ_CP031217.1_1698@PF00015_full_PFAM.528.716:0.0773605[&&NHX:Type=GTDB:gtdb_class=c__Campylobacteria:gtdb_domain=d__Bacteria:gtdb_family=f__Arcobacteraceae:gtdb_genus=g__Halarcobacter:gtdb_order=o__Campylobacterales:gtdb_phylum=p__Campylobacterota:gtdb_species=s__Halarcobacter bivalviorum:heptad=MCP-36H:species=d__Bacteria_p__Campylobacterota_c__Campylobacteria_o__Campylobacterales_f__Arcobacteraceae_g__Halarcobacter_s__Halarcobacter bivalviorum],(GB_GCA_004116455.1_protein.faa_PDJU01000001.1_63@PF00015_full_PFAM.529.713:0.0387717[&&NHX:Type=GTDB:gtdb_class=c__Campylobacteria:gtdb_domain=d__Bacteria:gtdb_family=f__Arcobacteraceae:gtdb_genus=g__Halarcobacter:gtdb_order=o__Campylobacterales:gtdb_phylum=p__Campylobacterota:gtdb_species=s__Halarcobacter sp004116455:heptad=MCP-36H:species=d__Bacteria_p__Campylobacterota_c__Campylobacteria_o__Campylobacterales_f__Arcobacteraceae_g__Halarcobacter_s__Halarcobacter sp004116455],(RS_GCF_004116625.1_protein.faa_NZ_NXIE01000001.1_57@PF00015_full_PFAM.526.715:0.0190789[&&NHX:Type=GTDB:gtdb_class=c__Campylobacteria:gtdb_domain=d__Bacteria:gtdb_family=f__Arcobacteraceae:gtdb_genus=g__Halarcobacter:gtdb_order=o__Campylobacterales:gtdb_phylum=p__Campylobacterota:gtdb_species=s__Halarcobacter mediterraneus:heptad=MCP-36H:species=d__Bacteria_p__Campylobacterota_c__Campylobacteria_o__Campylobacterales_f__Arcobacteraceae_g__Halarcobacter_s__Halarcobacter mediterraneus],GB_GCA_013373175.1_protein.faa_JABXII010000016.1_63@PF00015_full_PFAM.528.725:0.02792[&&NHX:Type=GTDB:gtdb_class=c__Campylobacteria:gtdb_domain=d__Bacteria:gtdb_family=f__Arcobacteraceae:gtdb_genus=g__Halarcobacter:gtdb_order=o__Campylobacterales:gtdb_phylum=p__Campylobacterota:gtdb_species=s__Halarcobacter sp013373175:heptad=MCP-36H:species=d__Bacteria_p__Campylobacterota_c__Campylobacteria_o__Campylobacterales_f__Arcobacteraceae_g__Halarcobacter_s__Halarcobacter sp013373175])0.968:0.0708987[&&NHX:Sample_counter=:Type_counter=GTDB--2:capture_class_counter=:capture_domain_counter=:capture_family_counter=:capture_genus_counter=:capture_order_counter=:capture_phylum_counter=:capture_species_counter=:evoltype=D:gtdb_class_counter=c__Campylobacteria--2:gtdb_domain_counter=d__Bacteria--2:gtdb_family_counter=f__Arcobacteraceae--2:gtdb_genus_counter=g__Halarcobacter--2:gtdb_order_counter=o__Campylobacterales--2:gtdb_phylum_counter=p__Campylobacterota--2:gtdb_species_counter=s__Halarcobacter mediterraneus--1||s__Halarcobacter sp013373175--1:heptad_counter=MCP-36H--2:lbd_counter=:lca=d__Bacteria:lca_tree=g__Halarcobacter:name=N583588:ref_name_counter=])0.519:0.0645165[&&NHX:Sample_counter=:Type_counter=GTDB--3:capture_class_counter=:capture_domain_counter=:capture_family_counter=:capture_genus_counter=:capture_order_counter=:capture_phylum_counter=:capture_species_counter=:evoltype=D:gtdb_class_counter=c__Campylobacteria--3:gtdb_domain_counter=d__Bacteria--3:gtdb_family_counter=f__Arcobacteraceae--3:gtdb_genus_counter=g__Halarcobacter--3:gtdb_order_counter=o__Campylobacterales--3:gtdb_phylum_counter=p__Campylobacterota--3:gtdb_species_counter=s__Halarcobacter mediterraneus--1||s__Halarcobacter sp004116455--1||s__Halarcobacter sp013373175--1:heptad_counter=MCP-36H--3:lbd_counter=:lca=d__Bacteria:lca_tree=g__Halarcobacter:name=N583589:ref_name_counter=])0.996:0.118029[&&NHX:Sample_counter=:Type_counter=GTDB--4:capture_class_counter=:capture_domain_counter=:capture_family_counter=:capture_genus_counter=:capture_order_counter=:capture_phylum_counter=:capture_species_counter=:evoltype=D:gtdb_class_counter=c__Campylobacteria--4:gtdb_domain_counter=d__Bacteria--4:gtdb_family_counter=f__Arcobacteraceae--4:gtdb_genus_counter=g__Halarcobacter--4:gtdb_order_counter=o__Campylobacterales--4:gtdb_phylum_counter=p__Campylobacterota--4:gtdb_species_counter=s__Halarcobacter bivalviorum--1||s__Halarcobacter mediterraneus--1||s__Halarcobacter sp004116455--1||s__Halarcobacter sp013373175--1:heptad_counter=MCP-36H--4:lbd_counter=:lca=d__Bacteria:lca_tree=g__Halarcobacter:name=N583590:ref_name_counter=],(RS_GCF_003346775.1_protein.faa_NZ_CP031219.1_1551@PF00015_full_PFAM.539.733:0.117267[&&NHX:Type=GTDB:gtdb_class=c__Campylobacteria:gtdb_domain=d__Bacteria:gtdb_family=f__Arcobacteraceae:gtdb_genus=g__Malaciobacter:gtdb_order=o__Campylobacterales:gtdb_phylum=p__Campylobacterota:gtdb_species=s__Malaciobacter mytili:heptad=MCP-36H:species=d__Bacteria_p__Campylobacterota_c__Campylobacteria_o__Campylobacterales_f__Arcobacteraceae_g__Malaciobacter_s__Malaciobacter mytili],(RS_GCF_003544855.1_protein.faa_NZ_CP032101.1_1482@PF00015_full_PFAM.541.747:0.039065[&&NHX:Type=GTDB:gtdb_class=c__Campylobacteria:gtdb_domain=d__Bacteria:gtdb_family=f__Arcobacteraceae:gtdb_genus=g__Malaciobacter:gtdb_order=o__Campylobacterales:gtdb_phylum=p__Campylobacterota:gtdb_species=s__Malaciobacter marinus:heptad=MCP-36H:species=d__Bacteria_p__Campylobacterota_c__Campylobacteria_o__Campylobacterales_f__Arcobacteraceae_g__Malaciobacter_s__Malaciobacter marinus],RS_GCF_002837275.1_protein.faa_NZ_NXIF01000027.1_77@PF00015_full_PFAM.528.753:0.0335419[&&NHX:Type=GTDB:gtdb_class=c__Campylobacteria:gtdb_domain=d__Bacteria:gtdb_family=f__Arcobacteraceae:gtdb_genus=g__Malaciobacter:gtdb_order=o__Campylobacterales:gtdb_phylum=p__Campylobacterota:gtdb_species=s__Malaciobacter halophilus:heptad=MCP-36H:species=d__Bacteria_p__Campylobacterota_c__Campylobacteria_o__Campylobacterales_f__Arcobacteraceae_g__Malaciobacter_s__Malaciobacter halophilus])0.977:0.0874666[&&NHX:Sample_counter=:Type_counter=GTDB--2:capture_class_counter=:capture_domain_counter=:capture_family_counter=:capture_genus_counter=:capture_order_counter=:capture_phylum_counter=:capture_species_counter=:evoltype=D:gtdb_class_counter=c__Campylobacteria--2:gtdb_domain_counter=d__Bacteria--2:gtdb_family_counter=f__Arcobacteraceae--2:gtdb_genus_counter=g__Malaciobacter--2:gtdb_order_counter=o__Campylobacterales--2:gtdb_phylum_counter=p__Campylobacterota--2:gtdb_species_counter=s__Malaciobacter halophilus--1||s__Malaciobacter marinus--1:heptad_counter=MCP-36H--2:lbd_counter=:lca=d__Bacteria:lca_tree=g__Malaciobacter:name=N583594:ref_name_counter=])0.931:0.0652516[&&NHX:Sample_counter=:Type_counter=GTDB--3:capture_class_counter=:capture_domain_counter=:capture_family_counter=:capture_genus_counter=:capture_order_counter=:capture_phylum_counter=:capture_species_counter=:evoltype=D:gtdb_class_counter=c__Campylobacteria--3:gtdb_domain_counter=d__Bacteria--3:gtdb_family_counter=f__Arcobacteraceae--3:gtdb_genus_counter=g__Malaciobacter--3:gtdb_order_counter=o__Campylobacterales--3:gtdb_phylum_counter=p__Campylobacterota--3:gtdb_species_counter=s__Malaciobacter halophilus--1||s__Malaciobacter marinus--1||s__Malaciobacter mytili--1:heptad_counter=MCP-36H--3:lbd_counter=:lca=d__Bacteria:lca_tree=g__Malaciobacter:name=N583595:ref_name_counter=])0.76:0.0459946[&&NHX:Sample_counter=:Type_counter=GTDB--7:capture_class_counter=:capture_domain_counter=:capture_family_counter=:capture_genus_counter=:capture_order_counter=:capture_phylum_counter=:capture_species_counter=:evoltype=D:gtdb_class_counter=c__Campylobacteria--7:gtdb_domain_counter=d__Bacteria--7:gtdb_family_counter=f__Arcobacteraceae--7:gtdb_genus_counter=g__Halarcobacter--4||g__Malaciobacter--3:gtdb_order_counter=o__Campylobacterales--7:gtdb_phylum_counter=p__Campylobacterota--7:gtdb_species_counter=s__Halarcobacter bivalviorum--1||s__Halarcobacter mediterraneus--1||s__Halarcobacter sp004116455--1||s__Halarcobacter sp013373175--1||s__Malaciobacter halophilus--1||s__Malaciobacter marinus--1||s__Malaciobacter mytili--1:heptad_counter=MCP-36H--7:lbd_counter=:lca=d__Bacteria:lca_tree=f__Arcobacteraceae:name=N583596:ref_name_counter=],(((((RS_GCF_004116625.1_protein.faa_NZ_NXIE01000001.1_720@PF00015_full_PFAM.562.803:0.0941447[&&NHX:Type=GTDB:gtdb_class=c__Campylobacteria:gtdb_domain=d__Bacteria:gtdb_family=f__Arcobacteraceae:gtdb_genus=g__Halarcobacter:gtdb_order=o__Campylobacterales:gtdb_phylum=p__Campylobacterota:gtdb_species=s__Halarcobacter mediterraneus:heptad=MCP-36H:species=d__Bacteria_p__Campylobacterota_c__Campylobacteria_o__Campylobacterales_f__Arcobacteraceae_g__Halarcobacter_s__Halarcobacter mediterraneus],((GB_GCA_004118855.1_protein.faa_PDKF01000004.1_676@PF00015_full_PFAM.564.787:0.0273069[&&NHX:Type=GTDB:gtdb_class=c__Campylobacteria:gtdb_domain=d__Bacteria:gtdb_family=f__Arcobacteraceae:gtdb_genus=g__Halarcobacter:gtdb_order=o__Campylobacterales:gtdb_phylum=p__Campylobacterota:gtdb_species=s__Halarcobacter sp004118855:heptad=MCP-36H:species=d__Bacteria_p__Campylobacterota_c__Campylobacteria_o__Campylobacterales_f__Arcobacteraceae_g__Halarcobacter_s__Halarcobacter sp004118855],GB_GCA_013373175.1_protein.faa_JABXII010000008.1_18@PF00015_full_PFAM.564.789:0.0408708[&&NHX:Type=GTDB:gtdb_class=c__Campylobacteria:gtdb_domain=d__Bacteria:gtdb_family=f__Arcobacteraceae:gtdb_genus=g__Halarcobacter:gtdb_order=o__Campylobacterales:gtdb_phylum=p__Campylobacterota:gtdb_species=s__Halarcobacter sp013373175:heptad=MCP-36H:species=d__Bacteria_p__Campylobacterota_c__Campylobacteria_o__Campylobacterales_f__Arcobacteraceae_g__Halarcobacter_s__Halarcobacter sp013373175])0.873:0.0187455[&&NHX:Sample_counter=:Type_counter=GTDB--2:capture_class_counter=:capture_domain_counter=:capture_family_counter=:capture_genus_counter=:capture_order_counter=:capture_phylum_counter=:capture_species_counter=:evoltype=D:gtdb_class_counter=c__Campylobacteria--2:gtdb_domain_counter=d__Bacteria--2:gtdb_family_counter=f__Arcobacteraceae--2:gtdb_genus_counter=g__Halarcobacter--2:gtdb_order_counter=o__Campylobacterales--2:gtdb_phylum_counter=p__Campylobacterota--2:gtdb_species_counter=s__Halarcobacter sp004118855--1||s__Halarcobacter sp013373175--1:heptad_counter=MCP-36H--2:lbd_counter=:lca=d__Bacteria:lca_tree=g__Halarcobacter:name=N583600:ref_name_counter=],(GB_GCA_004116455.1_protein.faa_PDJU01000010.1_111@PF00015_full_PFAM.563.788:0.0197277[&&NHX:Type=GTDB:gtdb_class=c__Campylobacteria:gtdb_domain=d__Bacteria:gtdb_family=f__Arcobacteraceae:gtdb_genus=g__Halarcobacter:gtdb_order=o__Campylobacterales:gtdb_phylum=p__Campylobacterota:gtdb_species=s__Halarcobacter sp004116455:heptad=MCP-36H:species=d__Bacteria_p__Campylobacterota_c__Campylobacteria_o__Campylobacterales_f__Arcobacteraceae_g__Halarcobacter_s__Halarcobacter sp004116455],RS_GCF_003346815.1_protein.faa_NZ_CP031217.1_1015@PF00015_full_PFAM.566.789:0.0990447[&&NHX:Type=GTDB:gtdb_class=c__Campylobacteria:gtdb_domain=d__Bacteria:gtdb_family=f__Arcobacteraceae:gtdb_genus=g__Halarcobacter:gtdb_order=o__Campylobacterales:gtdb_phylum=p__Campylobacterota:gtdb_species=s__Halarcobacter bivalviorum:heptad=MCP-36H:species=d__Bacteria_p__Campylobacterota_c__Campylobacteria_o__Campylobacterales_f__Arcobacteraceae_g__Halarcobacter_s__Halarcobacter bivalviorum])0.076:0.0182104[&&NHX:Sample_counter=:Type_counter=GTDB--2:capture_class_counter=:capture_domain_counter=:capture_family_counter=:capture_genus_counter=:capture_order_counter=:capture_phylum_counter=:capture_species_counter=:evoltype=D:gtdb_class_counter=c__Campylobacteria--2:gtdb_domain_counter=d__Bacteria--2:gtdb_family_counter=f__Arcobacteraceae--2:gtdb_genus_counter=g__Halarcobacter--2:gtdb_order_counter=o__Campylobacterales--2:gtdb_phylum_counter=p__Campylobacterota--2:gtdb_species_counter=s__Halarcobacter bivalviorum--1||s__Halarcobacter sp004116455--1:heptad_counter=MCP-36H--2:lbd_counter=:lca=d__Bacteria:lca_tree=g__Halarcobacter:name=N583603:ref_name_counter=])0.99:0.0606554[&&NHX:Sample_counter=:Type_counter=GTDB--4:capture_class_counter=:capture_domain_counter=:capture_family_counter=:capture_genus_counter=:capture_order_counter=:capture_phylum_counter=:capture_species_counter=:evoltype=D:gtdb_class_counter=c__Campylobacteria--4:gtdb_domain_counter=d__Bacteria--4:gtdb_family_counter=f__Arcobacteraceae--4:gtdb_genus_counter=g__Halarcobacter--4:gtdb_order_counter=o__Campylobacterales--4:gtdb_phylum_counter=p__Campylobacterota--4:gtdb_species_counter=s__Halarcobacter bivalviorum--1||s__Halarcobacter sp004116455--1||s__Halarcobacter sp004118855--1||s__Halarcobacter sp013373175--1:heptad_counter=MCP-36H--4:lbd_counter=:lca=d__Bacteria:lca_tree=g__Halarcobacter:name=N583604:ref_name_counter=])0.795:0.0334082[&&NHX:Sample_counter=:Type_counter=GTDB--5:capture_class_counter=:capture_domain_counter=:capture_family_counter=:capture_genus_counter=:capture_order_counter=:capture_phylum_counter=:capture_species_counter=:evoltype=D:gtdb_class_counter=c__Campylobacteria--5:gtdb_domain_counter=d__Bacteria--5:gtdb_family_counter=f__Arcobacteraceae--5:gtdb_genus_counter=g__Halarcobacter--5:gtdb_order_counter=o__Campylobacterales--5:gtdb_phylum_counter=p__Campylobacterota--5:gtdb_species_counter=s__Halarcobacter bivalviorum--1||s__Halarcobacter mediterraneus--1||s__Halarcobacter sp004116455--1||s__Halarcobacter sp004118855--1||s__Halarcobacter sp013373175--1:heptad_counter=MCP-36H--5:lbd_counter=:lca=d__Bacteria:lca_tree=g__Halarcobacter:name=N583605:ref_name_counter=],((RS_GCF_013283835.1_protein.faa_NZ_CP054052.1_1175@PF00015_full_PFAM.566.731:0.0919329[&&NHX:Type=GTDB:gtdb_class=c__Campylobacteria:gtdb_domain=d__Bacteria:gtdb_family=f__Arcobacteraceae:gtdb_genus=g__Poseidonibacter:gtdb_order=o__Campylobacterales:gtdb_phylum=p__Campylobacterota:gtdb_species=s__Poseidonibacter lekithochrous:heptad=MCP-36H:species=d__Bacteria_p__Campylobacterota_c__Campylobacteria_o__Campylobacterales_f__Arcobacteraceae_g__Poseidonibacter_s__Poseidonibacter lekithochrous],RS_GCF_013283835.1_protein.faa_NZ_CP054052.1_1178@PF00015_full_PFAM.560.770:0.0348851[&&NHX:Type=GTDB:gtdb_class=c__Campylobacteria:gtdb_domain=d__Bacteria:gtdb_family=f__Arcobacteraceae:gtdb_genus=g__Poseidonibacter:gtdb_order=o__Campylobacterales:gtdb_phylum=p__Campylobacterota:gtdb_species=s__Poseidonibacter lekithochrous:heptad=MCP-36H:species=d__Bacteria_p__Campylobacterota_c__Campylobacteria_o__Campylobacterales_f__Arcobacteraceae_g__Poseidonibacter_s__Poseidonibacter lekithochrous])0.591:0.0205799[&&NHX:Sample_counter=:Type_counter=GTDB--2:capture_class_counter=:capture_domain_counter=:capture_family_counter=:capture_genus_counter=:capture_order_counter=:capture_phylum_counter=:capture_species_counter=:evoltype=D:gtdb_class_counter=c__Campylobacteria--2:gtdb_domain_counter=d__Bacteria--2:gtdb_family_counter=f__Arcobacteraceae--2:gtdb_genus_counter=g__Poseidonibacter--2:gtdb_order_counter=o__Campylobacterales--2:gtdb_phylum_counter=p__Campylobacterota--2:gtdb_species_counter=s__Poseidonibacter lekithochrous--2:heptad_counter=MCP-36H--2:lbd_counter=:lca=d__Bacteria:lca_tree=s__Poseidonibacter lekithochrous:name=N583608:ref_name_counter=],(GB_GCA_002685075.1_protein.faa_NYWO01000081.1_1@PF00015_full_PFAM.563.753:0.0764882[&&NHX:Type=GTDB:gtdb_class=c__Campylobacteria:gtdb_domain=d__Bacteria:gtdb_family=f__Arcobacteraceae:gtdb_genus=g__Poseidonibacter:gtdb_order=o__Campylobacterales:gtdb_phylum=p__Campylobacterota:gtdb_species=s__Poseidonibacter sp002685075:heptad=MCP-36H:species=d__Bacteria_p__Campylobacterota_c__Campylobacteria_o__Campylobacterales_f__Arcobacteraceae_g__Poseidonibacter_s__Poseidonibacter sp002685075],GB_GCA_001655195.1_protein.faa_LPNY01000086.1_39@PF00015_full_PFAM.568.796:0.134744[&&NHX:Type=GTDB:gtdb_class=c__Campylobacteria:gtdb_domain=d__Bacteria:gtdb_family=f__Arcobacteraceae:gtdb_genus=g__Arcobacter_A:gtdb_order=o__Campylobacterales:gtdb_phylum=p__Campylobacterota:gtdb_species=s__Arcobacter_A sp001655195:heptad=MCP-36H:species=d__Bacteria_p__Campylobacterota_c__Campylobacteria_o__Campylobacterales_f__Arcobacteraceae_g__Arcobacter_A_s__Arcobacter_A sp001655195])0.747:0.0149035[&&NHX:Sample_counter=:Type_counter=GTDB--2:capture_class_counter=:capture_domain_counter=:capture_family_counter=:capture_genus_counter=:capture_order_counter=:capture_phylum_counter=:capture_species_counter=:evoltype=D:gtdb_class_counter=c__Campylobacteria--2:gtdb_domain_counter=d__Bacteria--2:gtdb_family_counter=f__Arcobacteraceae--2:gtdb_genus_counter=g__Arcobacter_A--1||g__Poseidonibacter--1:gtdb_order_counter=o__Campylobacterales--2:gtdb_phylum_counter=p__Campylobacterota--2:gtdb_species_counter=s__Arcobacter_A sp001655195--1||s__Poseidonibacter sp002685075--1:heptad_counter=MCP-36H--2:lbd_counter=:lca=d__Bacteria:lca_tree=f__Arcobacteraceae:name=N583611:ref_name_counter=])0.83:0.0259377[&&NHX:Sample_counter=:Type_counter=GTDB--4:capture_class_counter=:capture_domain_counter=:capture_family_counter=:capture_genus_counter=:capture_order_counter=:capture_phylum_counter=:capture_species_counter=:evoltype=D:gtdb_class_counter=c__Campylobacteria--4:gtdb_domain_counter=d__Bacteria--4:gtdb_family_counter=f__Arcobacteraceae--4:gtdb_genus_counter=g__Arcobacter_A--1||g__Poseidonibacter--3:gtdb_order_counter=o__Campylobacterales--4:gtdb_phylum_counter=p__Campylobacterota--4:gtdb_species_counter=s__Arcobacter_A sp001655195--1||s__Poseidonibacter lekithochrous--2||s__Poseidonibacter sp002685075--1:heptad_counter=MCP-36H--4:lbd_counter=:lca=d__Bacteria:lca_tree=f__Arcobacteraceae:name=N583612:ref_name_counter=])0.964:0.063061[&&NHX:Sample_counter=:Type_counter=GTDB--9:capture_class_counter=:capture_domain_counter=:capture_family_counter=:capture_genus_counter=:capture_order_counter=:capture_phylum_counter=:capture_species_counter=:evoltype=D:gtdb_class_counter=c__Campylobacteria--9:gtdb_domain_counter=d__Bacteria--9:gtdb_family_counter=f__Arcobacteraceae--9:gtdb_genus_counter=g__Arcobacter_A--1||g__Halarcobacter--5||g__Poseidonibacter--3:gtdb_order_counter=o__Campylobacterales--9:gtdb_phylum_counter=p__Campylobacterota--9:gtdb_species_counter=s__Arcobacter_A sp001655195--1||s__Halarcobacter bivalviorum--1||s__Halarcobacter mediterraneus--1||s__Halarcobacter sp004116455--1||s__Halarcobacter sp004118855--1||s__Halarcobacter sp013373175--1||s__Poseidonibacter lekithochrous--2||s__Poseidonibacter sp002685075--1:heptad_counter=MCP-36H--9:lbd_counter=:lca=d__Bacteria:lca_tree=f__Arcobacteraceae:name=N583613:ref_name_counter=],(RS_GCF_018861145.1_protein.faa_NZ_JAHKQT010000001.1_130@PF00015_full_PFAM.570.754:0.124006[&&NHX:Type=GTDB:gtdb_class=c__Campylobacteria:gtdb_domain=d__Bacteria:gtdb_family=f__Arcobacteraceae:gtdb_genus=g__Poseidonibacter:gtdb_order=o__Campylobacterales:gtdb_phylum=p__Campylobacterota:gtdb_species=s__Poseidonibacter lekithochrous_A:heptad=MCP-36H:species=d__Bacteria_p__Campylobacterota_c__Campylobacteria_o__Campylobacterales_f__Arcobacteraceae_g__Poseidonibacter_s__Poseidonibacter lekithochrous_A],(RS_GCF_009208075.1_protein.faa_NZ_WFKJ01000034.1_33@PF00015_full_PFAM.571.734:0.0707579[&&NHX:Type=GTDB:gtdb_class=c__Campylobacteria:gtdb_domain=d__Bacteria:gtdb_family=f__Arcobacteraceae:gtdb_genus=g__Poseidonibacter:gtdb_order=o__Campylobacterales:gtdb_phylum=p__Campylobacterota:gtdb_species=s__Poseidonibacter sp009208075:heptad=MCP-36H:species=d__Bacteria_p__Campylobacterota_c__Campylobacteria_o__Campylobacterales_f__Arcobacteraceae_g__Poseidonibacter_s__Poseidonibacter sp009208075],GB_GCA_003252105.1_protein.faa_QKDL01000091.1_8@PF00015_full_PFAM.425.668:0.200534[&&NHX:Type=GTDB:gtdb_class=c__Campylobacteria:gtdb_domain=d__Bacteria:gtdb_family=f__Arcobacteraceae:gtdb_genus=g__Halarcobacter:gtdb_order=o__Campylobacterales:gtdb_phylum=p__Campylobacterota:gtdb_species=s__Halarcobacter sp003252105:heptad=MCP-36H:species=d__Bacteria_p__Campylobacterota_c__Campylobacteria_o__Campylobacterales_f__Arcobacteraceae_g__Halarcobacter_s__Halarcobacter sp003252105])0.241:0.0485515[&&NHX:Sample_counter=:Type_counter=GTDB--2:capture_class_counter=:capture_domain_counter=:capture_family_counter=:capture_genus_counter=:capture_order_counter=:capture_phylum_counter=:capture_species_counter=:evoltype=D:gtdb_class_counter=c__Campylobacteria--2:gtdb_domain_counter=d__Bacteria--2:gtdb_family_counter=f__Arcobacteraceae--2:gtdb_genus_counter=g__Halarcobacter--1||g__Poseidonibacter--1:gtdb_order_counter=o__Campylobacterales--2:gtdb_phylum_counter=p__Campylobacterota--2:gtdb_species_counter=s__Halarcobacter sp003252105--1||s__Poseidonibacter sp009208075--1:heptad_counter=MCP-36H--2:lbd_counter=:lca=d__Bacteria:lca_tree=f__Arcobacteraceae:name=N583617:ref_name_counter=])0.308:0.0373251[&&NHX:Sample_counter=:Type_counter=GTDB--3:capture_class_counter=:capture_domain_counter=:capture_family_counter=:capture_genus_counter=:capture_order_counter=:capture_phylum_counter=:capture_species_counter=:evoltype=D:gtdb_class_counter=c__Campylobacteria--3:gtdb_domain_counter=d__Bacteria--3:gtdb_family_counter=f__Arcobacteraceae--3:gtdb_genus_counter=g__Halarcobacter--1||g__Poseidonibacter--2:gtdb_order_counter=o__Campylobacterales--3:gtdb_phylum_counter=p__Campylobacterota--3:gtdb_species_counter=s__Halarcobacter sp003252105--1||s__Poseidonibacter lekithochrous_A--1||s__Poseidonibacter sp009208075--1:heptad_counter=MCP-36H--3:lbd_counter=:lca=d__Bacteria:lca_tree=f__Arcobacteraceae:name=N583618:ref_name_counter=])0.786:0.0348617[&&NHX:Sample_counter=:Type_counter=GTDB--12:capture_class_counter=:capture_domain_counter=:capture_family_counter=:capture_genus_counter=:capture_order_counter=:capture_phylum_counter=:capture_species_counter=:evoltype=D:gtdb_class_counter=c__Campylobacteria--12:gtdb_domain_counter=d__Bacteria--12:gtdb_family_counter=f__Arcobacteraceae--12:gtdb_genus_counter=g__Arcobacter_A--1||g__Halarcobacter--6||g__Poseidonibacter--5:gtdb_order_counter=o__Campylobacterales--12:gtdb_phylum_counter=p__Campylobacterota--12:gtdb_species_counter=s__Arcobacter_A sp001655195--1||s__Halarcobacter bivalviorum--1||s__Halarcobacter mediterraneus--1||s__Halarcobacter sp003252105--1||s__Halarcobacter sp004116455--1||s__Halarcobacter sp004118855--1||s__Halarcobacter sp013373175--1||s__Poseidonibacter lekithochrous--2||s__Poseidonibacter lekithochrous_A--1||s__Poseidonibacter sp002685075--1||s__Poseidonibacter sp009208075--1:heptad_counter=MCP-36H--12:lbd_counter=:lca=d__Bacteria:lca_tree=f__Arcobacteraceae:name=N583619:ref_name_counter=],RS_GCF_013283835.1_protein.faa_NZ_CP054052.1_1713@PF00015_full_PFAM.446.619:0.0960964[&&NHX:Type=GTDB:gtdb_class=c__Campylobacteria:gtdb_domain=d__Bacteria:gtdb_family=f__Arcobacteraceae:gtdb_genus=g__Poseidonibacter:gtdb_order=o__Campylobacterales:gtdb_phylum=p__Campylobacterota:gtdb_species=s__Poseidonibacter lekithochrous:heptad=MCP-36H:species=d__Bacteria_p__Campylobacterota_c__Campylobacteria_o__Campylobacterales_f__Arcobacteraceae_g__Poseidonibacter_s__Poseidonibacter lekithochrous])0.919:0.0338665[&&NHX:Sample_counter=:Type_counter=GTDB--13:capture_class_counter=:capture_domain_counter=:capture_family_counter=:capture_genus_counter=:capture_order_counter=:capture_phylum_counter=:capture_species_counter=:evoltype=D:gtdb_class_counter=c__Campylobacteria--13:gtdb_domain_counter=d__Bacteria--13:gtdb_family_counter=f__Arcobacteraceae--13:gtdb_genus_counter=g__Arcobacter_A--1||g__Halarcobacter--6||g__Poseidonibacter--6:gtdb_order_counter=o__Campylobacterales--13:gtdb_phylum_counter=p__Campylobacterota--13:gtdb_species_counter=s__Arcobacter_A sp001655195--1||s__Halarcobacter bivalviorum--1||s__Halarcobacter mediterraneus--1||s__Halarcobacter sp003252105--1||s__Halarcobacter sp004116455--1||s__Halarcobacter sp004118855--1||s__Halarcobacter sp013373175--1||s__Poseidonibacter lekithochrous--3||s__Poseidonibacter lekithochrous_A--1||s__Poseidonibacter sp002685075--1||s__Poseidonibacter sp009208075--1:heptad_counter=MCP-36H--13:lbd_counter=:lca=d__Bacteria:lca_tree=f__Arcobacteraceae:name=N583621:ref_name_counter=],((RS_GCF_002837275.1_protein.faa_NZ_NXIF01000038.1_13@PF00015_full_PFAM.382.585:0.185674[&&NHX:Type=GTDB:gtdb_class=c__Campylobacteria:gtdb_domain=d__Bacteria:gtdb_family=f__Arcobacteraceae:gtdb_genus=g__Malaciobacter:gtdb_order=o__Campylobacterales:gtdb_phylum=p__Campylobacterota:gtdb_species=s__Malaciobacter halophilus:heptad=MCP-36H:species=d__Bacteria_p__Campylobacterota_c__Campylobacteria_o__Campylobacterales_f__Arcobacteraceae_g__Malaciobacter_s__Malaciobacter halophilus],(RS_GCF_003544855.1_protein.faa_NZ_CP032101.1_57@PF00015_full_PFAM.384.581:0.105597[&&NHX:Type=GTDB:gtdb_class=c__Campylobacteria:gtdb_domain=d__Bacteria:gtdb_family=f__Arcobacteraceae:gtdb_genus=g__Malaciobacter:gtdb_order=o__Campylobacterales:gtdb_phylum=p__Campylobacterota:gtdb_species=s__Malaciobacter marinus:heptad=MCP-36H:species=d__Bacteria_p__Campylobacterota_c__Campylobacteria_o__Campylobacterales_f__Arcobacteraceae_g__Malaciobacter_s__Malaciobacter marinus],RS_GCF_004116625.1_protein.faa_NZ_NXIE01000006.1_70@PF00015_full_PFAM.407.581:0.110507[&&NHX:Type=GTDB:gtdb_class=c__Campylobacteria:gtdb_domain=d__Bacteria:gtdb_family=f__Arcobacteraceae:gtdb_genus=g__Halarcobacter:gtdb_order=o__Campylobacterales:gtdb_phylum=p__Campylobacterota:gtdb_species=s__Halarcobacter mediterraneus:heptad=MCP-36H:species=d__Bacteria_p__Campylobacterota_c__Campylobacteria_o__Campylobacterales_f__Arcobacteraceae_g__Halarcobacter_s__Halarcobacter mediterraneus])0.152:0.0483744[&&NHX:Sample_counter=:Type_counter=GTDB--2:capture_class_counter=:capture_domain_counter=:capture_family_counter=:capture_genus_counter=:capture_order_counter=:capture_phylum_counter=:capture_species_counter=:evoltype=D:gtdb_class_counter=c__Campylobacteria--2:gtdb_domain_counter=d__Bacteria--2:gtdb_family_counter=f__Arcobacteraceae--2:gtdb_genus_counter=g__Halarcobacter--1||g__Malaciobacter--1:gtdb_order_counter=o__Campylobacterales--2:gtdb_phylum_counter=p__Campylobacterota--2:gtdb_species_counter=s__Halarcobacter mediterraneus--1||s__Malaciobacter marinus--1:heptad_counter=MCP-36H--2:lbd_counter=:lca=d__Bacteria:lca_tree=f__Arcobacteraceae:name=N583625:ref_name_counter=])0.979:0.111136[&&NHX:Sample_counter=:Type_counter=GTDB--3:capture_class_counter=:capture_domain_counter=:capture_family_counter=:capture_genus_counter=:capture_order_counter=:capture_phylum_counter=:capture_species_counter=:evoltype=D:gtdb_class_counter=c__Campylobacteria--3:gtdb_domain_counter=d__Bacteria--3:gtdb_family_counter=f__Arcobacteraceae--3:gtdb_genus_counter=g__Halarcobacter--1||g__Malaciobacter--2:gtdb_order_counter=o__Campylobacterales--3:gtdb_phylum_counter=p__Campylobacterota--3:gtdb_species_counter=s__Halarcobacter mediterraneus--1||s__Malaciobacter halophilus--1||s__Malaciobacter marinus--1:heptad_counter=MCP-36H--3:lbd_counter=:lca=d__Bacteria:lca_tree=f__Arcobacteraceae:name=N583626:ref_name_counter=],(RS_GCF_006459125.1_protein.faa_NZ_CP041070.1_804@PF00015_full_PFAM.405.637:0.176084[&&NHX:Type=GTDB:gtdb_class=c__Campylobacteria:gtdb_domain=d__Bacteria:gtdb_family=f__Arcobacteraceae:gtdb_genus=g__Halarcobacter:gtdb_order=o__Campylobacterales:gtdb_phylum=p__Campylobacterota:gtdb_species=s__Halarcobacter anaerophilus:heptad=MCP-36H:species=d__Bacteria_p__Campylobacterota_c__Campylobacteria_o__Campylobacterales_f__Arcobacteraceae_g__Halarcobacter_s__Halarcobacter anaerophilus],GB_GCA_003252105.1_protein.faa_QKDL01000002.1_12@PF00015_full_PFAM.405.635:0.167619[&&NHX:Type=GTDB:gtdb_class=c__Campylobacteria:gtdb_domain=d__Bacteria:gtdb_family=f__Arcobacteraceae:gtdb_genus=g__Halarcobacter:gtdb_order=o__Campylobacterales:gtdb_phylum=p__Campylobacterota:gtdb_species=s__Halarcobacter sp003252105:heptad=MCP-36H:species=d__Bacteria_p__Campylobacterota_c__Campylobacteria_o__Campylobacterales_f__Arcobacteraceae_g__Halarcobacter_s__Halarcobacter sp003252105])0.297:0.0604208[&&NHX:Sample_counter=:Type_counter=GTDB--2:capture_class_counter=:capture_domain_counter=:capture_family_counter=:capture_genus_counter=:capture_order_counter=:capture_phylum_counter=:capture_species_counter=:evoltype=D:gtdb_class_counter=c__Campylobacteria--2:gtdb_domain_counter=d__Bacteria--2:gtdb_family_counter=f__Arcobacteraceae--2:gtdb_genus_counter=g__Halarcobacter--2:gtdb_order_counter=o__Campylobacterales--2:gtdb_phylum_counter=p__Campylobacterota--2:gtdb_species_counter=s__Halarcobacter anaerophilus--1||s__Halarcobacter sp003252105--1:heptad_counter=MCP-36H--2:lbd_counter=:lca=d__Bacteria:lca_tree=g__Halarcobacter:name=N583629:ref_name_counter=])0.89:0.0463618[&&NHX:Sample_counter=:Type_counter=GTDB--5:capture_class_counter=:capture_domain_counter=:capture_family_counter=:capture_genus_counter=:capture_order_counter=:capture_phylum_counter=:capture_species_counter=:evoltype=D:gtdb_class_counter=c__Campylobacteria--5:gtdb_domain_counter=d__Bacteria--5:gtdb_family_counter=f__Arcobacteraceae--5:gtdb_genus_counter=g__Halarcobacter--3||g__Malaciobacter--2:gtdb_order_counter=o__Campylobacterales--5:gtdb_phylum_counter=p__Campylobacterota--5:gtdb_species_counter=s__Halarcobacter anaerophilus--1||s__Halarcobacter mediterraneus--1||s__Halarcobacter sp003252105--1||s__Malaciobacter halophilus--1||s__Malaciobacter marinus--1:heptad_counter=MCP-36H--5:lbd_counter=:lca=d__Bacteria:lca_tree=f__Arcobacteraceae:name=N583630:ref_name_counter=])0.476:0.0321676[&&NHX:Sample_counter=:Type_counter=GTDB--18:capture_class_counter=:capture_domain_counter=:capture_family_counter=:capture_genus_counter=:capture_order_counter=:capture_phylum_counter=:capture_species_counter=:evoltype=D:gtdb_class_counter=c__Campylobacteria--18:gtdb_domain_counter=d__Bacteria--18:gtdb_family_counter=f__Arcobacteraceae--18:gtdb_genus_counter=g__Arcobacter_A--1||g__Halarcobacter--9||g__Malaciobacter--2||g__Poseidonibacter--6:gtdb_order_counter=o__Campylobacterales--18:gtdb_phylum_counter=p__Campylobacterota--18:gtdb_species_counter=s__Arcobacter_A sp001655195--1||s__Halarcobacter anaerophilus--1||s__Halarcobacter bivalviorum--1||s__Halarcobacter mediterraneus--2||s__Halarcobacter sp003252105--2||s__Halarcobacter sp004116455--1||s__Halarcobacter sp004118855--1||s__Halarcobacter sp013373175--1||s__Malaciobacter halophilus--1||s__Malaciobacter marinus--1||s__Poseidonibacter lekithochrous--3||s__Poseidonibacter lekithochrous_A--1||s__Poseidonibacter sp002685075--1||s__Poseidonibacter sp009208075--1:heptad_counter=MCP-36H--18:lbd_counter=:lca=d__Bacteria:lca_tree=f__Arcobacteraceae:name=N583631:ref_name_counter=])0.918:0.0260267[&&NHX:Sample_counter=:Type_counter=GTDB--25:capture_class_counter=:capture_domain_counter=:capture_family_counter=:capture_genus_counter=:capture_order_counter=:capture_phylum_counter=:capture_species_counter=:evoltype=D:gtdb_class_counter=c__Campylobacteria--25:gtdb_domain_counter=d__Bacteria--25:gtdb_family_counter=f__Arcobacteraceae--25:gtdb_genus_counter=g__Arcobacter_A--1||g__Halarcobacter--13||g__Malaciobacter--5||g__Poseidonibacter--6:gtdb_order_counter=o__Campylobacterales--25:gtdb_phylum_counter=p__Campylobacterota--25:gtdb_species_counter=s__Arcobacter_A sp001655195--1||s__Halarcobacter anaerophilus--1||s__Halarcobacter bivalviorum--2||s__Halarcobacter mediterraneus--3||s__Halarcobacter sp003252105--2||s__Halarcobacter sp004116455--2||s__Halarcobacter sp004118855--1||s__Halarcobacter sp013373175--2||s__Malaciobacter halophilus--2||s__Malaciobacter marinus--2||s__Malaciobacter mytili--1||s__Poseidonibacter lekithochrous--3||s__Poseidonibacter lekithochrous_A--1||s__Poseidonibacter sp002685075--1||s__Poseidonibacter sp009208075--1:heptad_counter=MCP-36H--25:lbd_counter=:lca=d__Bacteria:lca_tree=f__Arcobacteraceae:name=N583632:ref_name_counter=],(((((RS_GCF_013201825.1_protein.faa_NZ_CP053836.1_1105@PF00015_full_PFAM.546.734:0.126616[&&NHX:Type=GTDB:gtdb_class=c__Campylobacteria:gtdb_domain=d__Bacteria:gtdb_family=f__Arcobacteraceae:gtdb_genus=g__Halarcobacter:gtdb_order=o__Campylobacterales:gtdb_phylum=p__Campylobacterota:gtdb_species=s__Halarcobacter ebronensis:heptad=MCP-36H:species=d__Bacteria_p__Campylobacterota_c__Campylobacteria_o__Campylobacterales_f__Arcobacteraceae_g__Halarcobacter_s__Halarcobacter ebronensis],(RS_GCF_004214795.1_protein.faa_NZ_CP035928.1_1290@PF00015_full_PFAM.544.737:0.122706[&&NHX:Type=GTDB:gtdb_class=c__Campylobacteria:gtdb_domain=d__Bacteria:gtdb_family=f__Arcobacteraceae:gtdb_genus=g__Aliarcobacter:gtdb_order=o__Campylobacterales:gtdb_phylum=p__Campylobacterota:gtdb_species=s__Aliarcobacter pacificus:heptad=MCP-36H:species=d__Bacteria_p__Campylobacterota_c__Campylobacteria_o__Campylobacterales_f__Arcobacteraceae_g__Aliarcobacter_s__Aliarcobacter pacificus],GB_GCA_003252105.1_protein.faa_QKDL01000068.1_28@PF00015_full_PFAM.545.734:0.069938[&&NHX:Type=GTDB:gtdb_class=c__Campylobacteria:gtdb_domain=d__Bacteria:gtdb_family=f__Arcobacteraceae:gtdb_genus=g__Halarcobacter:gtdb_order=o__Campylobacterales:gtdb_phylum=p__Campylobacterota:gtdb_species=s__Halarcobacter sp003252105:heptad=MCP-36H:species=d__Bacteria_p__Campylobacterota_c__Campylobacteria_o__Campylobacterales_f__Arcobacteraceae_g__Halarcobacter_s__Halarcobacter sp003252105])0.758:0.0438568[&&NHX:Sample_counter=:Type_counter=GTDB--2:capture_class_counter=:capture_domain_counter=:capture_family_counter=:capture_genus_counter=:capture_order_counter=:capture_phylum_counter=:capture_species_counter=:evoltype=D:gtdb_class_counter=c__Campylobacteria--2:gtdb_domain_counter=d__Bacteria--2:gtdb_family_counter=f__Arcobacteraceae--2:gtdb_genus_counter=g__Aliarcobacter--1||g__Halarcobacter--1:gtdb_order_counter=o__Campylobacterales--2:gtdb_phylum_counter=p__Campylobacterota--2:gtdb_species_counter=s__Aliarcobacter pacificus--1||s__Halarcobacter sp003252105--1:heptad_counter=MCP-36H--2:lbd_counter=:lca=d__Bacteria:lca_tree=f__Arcobacteraceae:name=N583636:ref_name_counter=])0.866:0.0386099[&&NHX:Sample_counter=:Type_counter=GTDB--3:capture_class_counter=:capture_domain_counter=:capture_family_counter=:capture_genus_counter=:capture_order_counter=:capture_phylum_counter=:capture_species_counter=:evoltype=D:gtdb_class_counter=c__Campylobacteria--3:gtdb_domain_counter=d__Bacteria--3:gtdb_family_counter=f__Arcobacteraceae--3:gtdb_genus_counter=g__Aliarcobacter--1||g__Halarcobacter--2:gtdb_order_counter=o__Campylobacterales--3:gtdb_phylum_counter=p__Campylobacterota--3:gtdb_species_counter=s__Aliarcobacter pacificus--1||s__Halarcobacter ebronensis--1||s__Halarcobacter sp003252105--1:heptad_counter=MCP-36H--3:lbd_counter=:lca=d__Bacteria:lca_tree=f__Arcobacteraceae:name=N583637:ref_name_counter=],((RS_GCF_009208075.1_protein.faa_NZ_WFKJ01000028.1_36@PF00015_full_PFAM.542.724:0.028049[&&NHX:Type=GTDB:gtdb_class=c__Campylobacteria:gtdb_domain=d__Bacteria:gtdb_family=f__Arcobacteraceae:gtdb_genus=g__Poseidonibacter:gtdb_order=o__Campylobacterales:gtdb_phylum=p__Campylobacterota:gtdb_species=s__Poseidonibacter sp009208075:heptad=MCP-36H:species=d__Bacteria_p__Campylobacterota_c__Campylobacteria_o__Campylobacterales_f__Arcobacteraceae_g__Poseidonibacter_s__Poseidonibacter sp009208075],((GB_GCA_002685075.1_protein.faa_NYWO01000125.1_8@PF00015_full_PFAM.541.725:0.0302525[&&NHX:Type=GTDB:gtdb_class=c__Campylobacteria:gtdb_domain=d__Bacteria:gtdb_family=f__Arcobacteraceae:gtdb_genus=g__Poseidonibacter:gtdb_order=o__Campylobacterales:gtdb_phylum=p__Campylobacterota:gtdb_species=s__Poseidonibacter sp002685075:heptad=MCP-36H:species=d__Bacteria_p__Campylobacterota_c__Campylobacteria_o__Campylobacterales_f__Arcobacteraceae_g__Poseidonibacter_s__Poseidonibacter sp002685075],(RS_GCF_001956695.1_protein.faa_NZ_CP019070.1_1699@PF00015_full_PFAM.542.725:0.0741364[&&NHX:Type=GTDB:gtdb_class=c__Campylobacteria:gtdb_domain=d__Bacteria:gtdb_family=f__Arcobacteraceae:gtdb_genus=g__Poseidonibacter:gtdb_order=o__Campylobacterales:gtdb_phylum=p__Campylobacterota:gtdb_species=s__Poseidonibacter parvus:heptad=MCP-36H:species=d__Bacteria_p__Campylobacterota_c__Campylobacteria_o__Campylobacterales_f__Arcobacteraceae_g__Poseidonibacter_s__Poseidonibacter parvus],RS_GCF_018861145.1_protein.faa_NZ_JAHKQT010000004.1_76@PF00015_full_PFAM.542.727:0.0254996[&&NHX:Type=GTDB:gtdb_class=c__Campylobacteria:gtdb_domain=d__Bacteria:gtdb_family=f__Arcobacteraceae:gtdb_genus=g__Poseidonibacter:gtdb_order=o__Campylobacterales:gtdb_phylum=p__Campylobacterota:gtdb_species=s__Poseidonibacter lekithochrous_A:heptad=MCP-36H:species=d__Bacteria_p__Campylobacterota_c__Campylobacteria_o__Campylobacterales_f__Arcobacteraceae_g__Poseidonibacter_s__Poseidonibacter lekithochrous_A])0.737:0.0115029[&&NHX:Sample_counter=:Type_counter=GTDB--2:capture_class_counter=:capture_domain_counter=:capture_family_counter=:capture_genus_counter=:capture_order_counter=:capture_phylum_counter=:capture_species_counter=:evoltype=D:gtdb_class_counter=c__Campylobacteria--2:gtdb_domain_counter=d__Bacteria--2:gtdb_family_counter=f__Arcobacteraceae--2:gtdb_genus_counter=g__Poseidonibacter--2:gtdb_order_counter=o__Campylobacterales--2:gtdb_phylum_counter=p__Campylobacterota--2:gtdb_species_counter=s__Poseidonibacter lekithochrous_A--1||s__Poseidonibacter parvus--1:heptad_counter=MCP-36H--2:lbd_counter=:lca=d__Bacteria:lca_tree=g__Poseidonibacter:name=N583642:ref_name_counter=])0.34:0.0129299[&&NHX:Sample_counter=:Type_counter=GTDB--3:capture_class_counter=:capture_domain_counter=:capture_family_counter=:capture_genus_counter=:capture_order_counter=:capture_phylum_counter=:capture_species_counter=:evoltype=D:gtdb_class_counter=c__Campylobacteria--3:gtdb_domain_counter=d__Bacteria--3:gtdb_family_counter=f__Arcobacteraceae--3:gtdb_genus_counter=g__Poseidonibacter--3:gtdb_order_counter=o__Campylobacterales--3:gtdb_phylum_counter=p__Campylobacterota--3:gtdb_species_counter=s__Poseidonibacter lekithochrous_A--1||s__Poseidonibacter parvus--1||s__Poseidonibacter sp002685075--1:heptad_counter=MCP-36H--3:lbd_counter=:lca=d__Bacteria:lca_tree=g__Poseidonibacter:name=N583643:ref_name_counter=],(GB_GCA_017995775.1_protein.faa_JAGOIF010000021.1_24@PF00015_full_PFAM.541.725:0.083358[&&NHX:Type=GTDB:gtdb_class=c__Campylobacteria:gtdb_domain=d__Bacteria:gtdb_family=f__Arcobacteraceae:gtdb_genus=g__Aliarcobacter:gtdb_order=o__Campylobacterales:gtdb_phylum=p__Campylobacterota:gtdb_species=s__Aliarcobacter sp017995775:heptad=MCP-36H:species=d__Bacteria_p__Campylobacterota_c__Campylobacteria_o__Campylobacterales_f__Arcobacteraceae_g__Aliarcobacter_s__Aliarcobacter sp017995775],RS_GCF_013177675.1_protein.faa_NZ_CP042652.1_1398@PF00015_full_PFAM.380.569:0.0292843[&&NHX:Type=GTDB:gtdb_class=c__Campylobacteria:gtdb_domain=d__Bacteria:gtdb_family=f__Arcobacteraceae:gtdb_genus=g__Aliarcobacter:gtdb_order=o__Campylobacterales:gtdb_phylum=p__Campylobacterota:gtdb_species=s__Aliarcobacter acticola:heptad=MCP-36H:species=d__Bacteria_p__Campylobacterota_c__Campylobacteria_o__Campylobacterales_f__Arcobacteraceae_g__Aliarcobacter_s__Aliarcobacter acticola])0.876:0.0194848[&&NHX:Sample_counter=:Type_counter=GTDB--2:capture_class_counter=:capture_domain_counter=:capture_family_counter=:capture_genus_counter=:capture_order_counter=:capture_phylum_counter=:capture_species_counter=:evoltype=D:gtdb_class_counter=c__Campylobacteria--2:gtdb_domain_counter=d__Bacteria--2:gtdb_family_counter=f__Arcobacteraceae--2:gtdb_genus_counter=g__Aliarcobacter--2:gtdb_order_counter=o__Campylobacterales--2:gtdb_phylum_counter=p__Campylobacterota--2:gtdb_species_counter=s__Aliarcobacter acticola--1||s__Aliarcobacter sp017995775--1:heptad_counter=MCP-36H--2:lbd_counter=:lca=d__Bacteria:lca_tree=g__Aliarcobacter:name=N583646:ref_name_counter=])0.836:0.0272218[&&NHX:Sample_counter=:Type_counter=GTDB--5:capture_class_counter=:capture_domain_counter=:capture_family_counter=:capture_genus_counter=:capture_order_counter=:capture_phylum_counter=:capture_species_counter=:evoltype=D:gtdb_class_counter=c__Campylobacteria--5:gtdb_domain_counter=d__Bacteria--5:gtdb_family_counter=f__Arcobacteraceae--5:gtdb_genus_counter=g__Aliarcobacter--2||g__Poseidonibacter--3:gtdb_order_counter=o__Campylobacterales--5:gtdb_phylum_counter=p__Campylobacterota--5:gtdb_species_counter=s__Aliarcobacter acticola--1||s__Aliarcobacter sp017995775--1||s__Poseidonibacter lekithochrous_A--1||s__Poseidonibacter parvus--1||s__Poseidonibacter sp002685075--1:heptad_counter=MCP-36H--5:lbd_counter=:lca=d__Bacteria:lca_tree=f__Arcobacteraceae:name=N583647:ref_name_counter=])0.975:0.0639893[&&NHX:Sample_counter=:Type_counter=GTDB--6:capture_class_counter=:capture_domain_counter=:capture_family_counter=:capture_genus_counter=:capture_order_counter=:capture_phylum_counter=:capture_species_counter=:evoltype=D:gtdb_class_counter=c__Campylobacteria--6:gtdb_domain_counter=d__Bacteria--6:gtdb_family_counter=f__Arcobacteraceae--6:gtdb_genus_counter=g__Aliarcobacter--2||g__Poseidonibacter--4:gtdb_order_counter=o__Campylobacterales--6:gtdb_phylum_counter=p__Campylobacterota--6:gtdb_species_counter=s__Aliarcobacter acticola--1||s__Aliarcobacter sp017995775--1||s__Poseidonibacter lekithochrous_A--1||s__Poseidonibacter parvus--1||s__Poseidonibacter sp002685075--1||s__Poseidonibacter sp009208075--1:heptad_counter=MCP-36H--6:lbd_counter=:lca=d__Bacteria:lca_tree=f__Arcobacteraceae:name=N583648:ref_name_counter=],(RS_GCF_013372265.1_protein.faa_NZ_CP054051.1_84@PF00015_full_PFAM.546.727:0.0589809[&&NHX:Type=GTDB:gtdb_class=c__Campylobacteria:gtdb_domain=d__Bacteria:gtdb_family=f__Arcobacteraceae:gtdb_genus=g__Aliarcobacter:gtdb_order=o__Campylobacterales:gtdb_phylum=p__Campylobacterota:gtdb_species=s__Aliarcobacter cibarius:heptad=MCP-36H:species=d__Bacteria_p__Campylobacterota_c__Campylobacteria_o__Campylobacterales_f__Arcobacteraceae_g__Aliarcobacter_s__Aliarcobacter cibarius],(RS_GCF_003544915.1_protein.faa_NZ_CP032097.1_2385@PF00015_full_PFAM.548.729:0.027658[&&NHX:Type=GTDB:gtdb_class=c__Campylobacteria:gtdb_domain=d__Bacteria:gtdb_family=f__Arcobacteraceae:gtdb_genus=g__Aliarcobacter:gtdb_order=o__Campylobacterales:gtdb_phylum=p__Campylobacterota:gtdb_species=s__Aliarcobacter ellisii:heptad=MCP-36H:species=d__Bacteria_p__Campylobacterota_c__Campylobacteria_o__Campylobacterales_f__Arcobacteraceae_g__Aliarcobacter_s__Aliarcobacter ellisii],RS_GCF_013177635.1_protein.faa_NZ_CP030944.1_924@PF00015_full_PFAM.551.731:0.0217013[&&NHX:Type=GTDB:gtdb_class=c__Campylobacteria:gtdb_domain=d__Bacteria:gtdb_family=f__Arcobacteraceae:gtdb_genus=g__Aliarcobacter:gtdb_order=o__Campylobacterales:gtdb_phylum=p__Campylobacterota:gtdb_species=s__Aliarcobacter aquimarinus:heptad=MCP-36H:species=d__Bacteria_p__Campylobacterota_c__Campylobacteria_o__Campylobacterales_f__Arcobacteraceae_g__Aliarcobacter_s__Aliarcobacter aquimarinus])0.91:0.0321241[&&NHX:Sample_counter=:Type_counter=GTDB--2:capture_class_counter=:capture_domain_counter=:capture_family_counter=:capture_genus_counter=:capture_order_counter=:capture_phylum_counter=:capture_species_counter=:evoltype=D:gtdb_class_counter=c__Campylobacteria--2:gtdb_domain_counter=d__Bacteria--2:gtdb_family_counter=f__Arcobacteraceae--2:gtdb_genus_counter=g__Aliarcobacter--2:gtdb_order_counter=o__Campylobacterales--2:gtdb_phylum_counter=p__Campylobacterota--2:gtdb_species_counter=s__Aliarcobacter aquimarinus--1||s__Aliarcobacter ellisii--1:heptad_counter=MCP-36H--2:lbd_counter=:lca=d__Bacteria:lca_tree=g__Aliarcobacter:name=N583652:ref_name_counter=])1:0.127212[&&NHX:Sample_counter=:Type_counter=GTDB--3:capture_class_counter=:capture_domain_counter=:capture_family_counter=:capture_genus_counter=:capture_order_counter=:capture_phylum_counter=:capture_species_counter=:evoltype=D:gtdb_class_counter=c__Campylobacteria--3:gtdb_domain_counter=d__Bacteria--3:gtdb_family_counter=f__Arcobacteraceae--3:gtdb_genus_counter=g__Aliarcobacter--3:gtdb_order_counter=o__Campylobacterales--3:gtdb_phylum_counter=p__Campylobacterota--3:gtdb_species_counter=s__Aliarcobacter aquimarinus--1||s__Aliarcobacter cibarius--1||s__Aliarcobacter ellisii--1:heptad_counter=MCP-36H--3:lbd_counter=:lca=d__Bacteria:lca_tree=g__Aliarcobacter:name=N583653:ref_name_counter=])0.285:0.0233851[&&NHX:Sample_counter=:Type_counter=GTDB--9:capture_class_counter=:capture_domain_counter=:capture_family_counter=:capture_genus_counter=:capture_order_counter=:capture_phylum_counter=:capture_species_counter=:evoltype=D:gtdb_class_counter=c__Campylobacteria--9:gtdb_domain_counter=d__Bacteria--9:gtdb_family_counter=f__Arcobacteraceae--9:gtdb_genus_counter=g__Aliarcobacter--5||g__Poseidonibacter--4:gtdb_order_counter=o__Campylobacterales--9:gtdb_phylum_counter=p__Campylobacterota--9:gtdb_species_counter=s__Aliarcobacter acticola--1||s__Aliarcobacter aquimarinus--1||s__Aliarcobacter cibarius--1||s__Aliarcobacter ellisii--1||s__Aliarcobacter sp017995775--1||s__Poseidonibacter lekithochrous_A--1||s__Poseidonibacter parvus--1||s__Poseidonibacter sp002685075--1||s__Poseidonibacter sp009208075--1:heptad_counter=MCP-36H--9:lbd_counter=:lca=d__Bacteria:lca_tree=f__Arcobacteraceae:name=N583654:ref_name_counter=])0.966:0.0668136[&&NHX:Sample_counter=:Type_counter=GTDB--12:capture_class_counter=:capture_domain_counter=:capture_family_counter=:capture_genus_counter=:capture_order_counter=:capture_phylum_counter=:capture_species_counter=:evoltype=D:gtdb_class_counter=c__Campylobacteria--12:gtdb_domain_counter=d__Bacteria--12:gtdb_family_counter=f__Arcobacteraceae--12:gtdb_genus_counter=g__Aliarcobacter--6||g__Halarcobacter--2||g__Poseidonibacter--4:gtdb_order_counter=o__Campylobacterales--12:gtdb_phylum_counter=p__Campylobacterota--12:gtdb_species_counter=s__Aliarcobacter acticola--1||s__Aliarcobacter aquimarinus--1||s__Aliarcobacter cibarius--1||s__Aliarcobacter ellisii--1||s__Aliarcobacter pacificus--1||s__Aliarcobacter sp017995775--1||s__Halarcobacter ebronensis--1||s__Halarcobacter sp003252105--1||s__Poseidonibacter lekithochrous_A--1||s__Poseidonibacter parvus--1||s__Poseidonibacter sp002685075--1||s__Poseidonibacter sp009208075--1:heptad_counter=MCP-36H--12:lbd_counter=:lca=d__Bacteria:lca_tree=f__Arcobacteraceae:name=N583655:ref_name_counter=],((RS_GCF_003544855.1_protein.faa_NZ_CP032101.1_1220@PF00015_full_PFAM.537.819:0.0987966[&&NHX:Type=GTDB:gtdb_class=c__Campylobacteria:gtdb_domain=d__Bacteria:gtdb_family=f__Arcobacteraceae:gtdb_genus=g__Malaciobacter:gtdb_order=o__Campylobacterales:gtdb_phylum=p__Campylobacterota:gtdb_species=s__Malaciobacter marinus:heptad=MCP-36H:species=d__Bacteria_p__Campylobacterota_c__Campylobacteria_o__Campylobacterales_f__Arcobacteraceae_g__Malaciobacter_s__Malaciobacter marinus],RS_GCF_002837275.1_protein.faa_NZ_NXIF01000011.1_25@PF00015_full_PFAM.660.844:0.0503601[&&NHX:Type=GTDB:gtdb_class=c__Campylobacteria:gtdb_domain=d__Bacteria:gtdb_family=f__Arcobacteraceae:gtdb_genus=g__Malaciobacter:gtdb_order=o__Campylobacterales:gtdb_phylum=p__Campylobacterota:gtdb_species=s__Malaciobacter halophilus:heptad=MCP-36H:species=d__Bacteria_p__Campylobacterota_c__Campylobacteria_o__Campylobacterales_f__Arcobacteraceae_g__Malaciobacter_s__Malaciobacter halophilus])0.923:0.0599512[&&NHX:Sample_counter=:Type_counter=GTDB--2:capture_class_counter=:capture_domain_counter=:capture_family_counter=:capture_genus_counter=:capture_order_counter=:capture_phylum_counter=:capture_species_counter=:evoltype=D:gtdb_class_counter=c__Campylobacteria--2:gtdb_domain_counter=d__Bacteria--2:gtdb_family_counter=f__Arcobacteraceae--2:gtdb_genus_counter=g__Malaciobacter--2:gtdb_order_counter=o__Campylobacterales--2:gtdb_phylum_counter=p__Campylobacterota--2:gtdb_species_counter=s__Malaciobacter halophilus--1||s__Malaciobacter marinus--1:heptad_counter=MCP-36H--2:lbd_counter=:lca=d__Bacteria:lca_tree=g__Malaciobacter:name=N583658:ref_name_counter=],(GB_GCA_004116495.1_protein.faa_PDKC01000016.1_41@PF00015_full_PFAM.657.830:0.10065[&&NHX:Type=GTDB:gtdb_class=c__Campylobacteria:gtdb_domain=d__Bacteria:gtdb_family=f__Arcobacteraceae:gtdb_genus=g__Malaciobacter:gtdb_order=o__Campylobacterales:gtdb_phylum=p__Campylobacterota:gtdb_species=s__Malaciobacter sp004116495:heptad=MCP-36H:species=d__Bacteria_p__Campylobacterota_c__Campylobacteria_o__Campylobacterales_f__Arcobacteraceae_g__Malaciobacter_s__Malaciobacter sp004116495],(RS_GCF_003544935.1_protein.faa_NZ_CP032098.1_1302@PF00015_full_PFAM.664.848:0.0545661[&&NHX:Type=GTDB:gtdb_class=c__Campylobacteria:gtdb_domain=d__Bacteria:gtdb_family=f__Arcobacteraceae:gtdb_genus=g__Malaciobacter:gtdb_order=o__Campylobacterales:gtdb_phylum=p__Campylobacterota:gtdb_species=s__Malaciobacter molluscorum:heptad=MCP-36H:species=d__Bacteria_p__Campylobacterota_c__Campylobacteria_o__Campylobacterales_f__Arcobacteraceae_g__Malaciobacter_s__Malaciobacter molluscorum],GB_GCA_004116725.1_protein.faa_PDKG01000002.1_466@PF00015_full_PFAM.664.845:0.0129782[&&NHX:Type=GTDB:gtdb_class=c__Campylobacteria:gtdb_domain=d__Bacteria:gtdb_family=f__Arcobacteraceae:gtdb_genus=g__Malaciobacter:gtdb_order=o__Campylobacterales:gtdb_phylum=p__Campylobacterota:gtdb_species=s__Malaciobacter sp004116725:heptad=MCP-36H:species=d__Bacteria_p__Campylobacterota_c__Campylobacteria_o__Campylobacterales_f__Arcobacteraceae_g__Malaciobacter_s__Malaciobacter sp004116725])0.829:0.0361169[&&NHX:Sample_counter=:Type_counter=GTDB--2:capture_class_counter=:capture_domain_counter=:capture_family_counter=:capture_genus_counter=:capture_order_counter=:capture_phylum_counter=:capture_species_counter=:evoltype=D:gtdb_class_counter=c__Campylobacteria--2:gtdb_domain_counter=d__Bacteria--2:gtdb_family_counter=f__Arcobacteraceae--2:gtdb_genus_counter=g__Malaciobacter--2:gtdb_order_counter=o__Campylobacterales--2:gtdb_phylum_counter=p__Campylobacterota--2:gtdb_species_counter=s__Malaciobacter molluscorum--1||s__Malaciobacter sp004116725--1:heptad_counter=MCP-36H--2:lbd_counter=:lca=d__Bacteria:lca_tree=g__Malaciobacter:name=N583662:ref_name_counter=])0.902:0.0524936[&&NHX:Sample_counter=:Type_counter=GTDB--3:capture_class_counter=:capture_domain_counter=:capture_family_counter=:capture_genus_counter=:capture_order_counter=:capture_phylum_counter=:capture_species_counter=:evoltype=D:gtdb_class_counter=c__Campylobacteria--3:gtdb_domain_counter=d__Bacteria--3:gtdb_family_counter=f__Arcobacteraceae--3:gtdb_genus_counter=g__Malaciobacter--3:gtdb_order_counter=o__Campylobacterales--3:gtdb_phylum_counter=p__Campylobacterota--3:gtdb_species_counter=s__Malaciobacter molluscorum--1||s__Malaciobacter sp004116495--1||s__Malaciobacter sp004116725--1:heptad_counter=MCP-36H--3:lbd_counter=:lca=d__Bacteria:lca_tree=g__Malaciobacter:name=N583663:ref_name_counter=])1:0.152274[&&NHX:Sample_counter=:Type_counter=GTDB--5:capture_class_counter=:capture_domain_counter=:capture_family_counter=:capture_genus_counter=:capture_order_counter=:capture_phylum_counter=:capture_species_counter=:evoltype=D:gtdb_class_counter=c__Campylobacteria--5:gtdb_domain_counter=d__Bacteria--5:gtdb_family_counter=f__Arcobacteraceae--5:gtdb_genus_counter=g__Malaciobacter--5:gtdb_order_counter=o__Campylobacterales--5:gtdb_phylum_counter=p__Campylobacterota--5:gtdb_species_counter=s__Malaciobacter halophilus--1||s__Malaciobacter marinus--1||s__Malaciobacter molluscorum--1||s__Malaciobacter sp004116495--1||s__Malaciobacter sp004116725--1:heptad_counter=MCP-36H--5:lbd_counter=:lca=d__Bacteria:lca_tree=g__Malaciobacter:name=N583664:ref_name_counter=])0.945:0.0587727[&&NHX:Sample_counter=:Type_counter=GTDB--17:capture_class_counter=:capture_domain_counter=:capture_family_counter=:capture_genus_counter=:capture_order_counter=:capture_phylum_counter=:capture_species_counter=:evoltype=D:gtdb_class_counter=c__Campylobacteria--17:gtdb_domain_counter=d__Bacteria--17:gtdb_family_counter=f__Arcobacteraceae--17:gtdb_genus_counter=g__Aliarcobacter--6||g__Halarcobacter--2||g__Malaciobacter--5||g__Poseidonibacter--4:gtdb_order_counter=o__Campylobacterales--17:gtdb_phylum_counter=p__Campylobacterota--17:gtdb_species_counter=s__Aliarcobacter acticola--1||s__Aliarcobacter aquimarinus--1||s__Aliarcobacter cibarius--1||s__Aliarcobacter ellisii--1||s__Aliarcobacter pacificus--1||s__Aliarcobacter sp017995775--1||s__Halarcobacter ebronensis--1||s__Halarcobacter sp003252105--1||s__Malaciobacter halophilus--1||s__Malaciobacter marinus--1||s__Malaciobacter molluscorum--1||s__Malaciobacter sp004116495--1||s__Malaciobacter sp004116725--1||s__Poseidonibacter lekithochrous_A--1||s__Poseidonibacter parvus--1||s__Poseidonibacter sp002685075--1||s__Poseidonibacter sp009208075--1:heptad_counter=MCP-36H--17:lbd_counter=:lca=d__Bacteria:lca_tree=f__Arcobacteraceae:name=N583665:ref_name_counter=],(GB_GCA_001655195.1_protein.faa_LPNY01000209.1_8@PF00015_full_PFAM.449.656:0.191108[&&NHX:Type=GTDB:gtdb_class=c__Campylobacteria:gtdb_domain=d__Bacteria:gtdb_family=f__Arcobacteraceae:gtdb_genus=g__Arcobacter_A:gtdb_order=o__Campylobacterales:gtdb_phylum=p__Campylobacterota:gtdb_species=s__Arcobacter_A sp001655195:heptad=MCP-36H:species=d__Bacteria_p__Campylobacterota_c__Campylobacteria_o__Campylobacterales_f__Arcobacteraceae_g__Arcobacter_A_s__Arcobacter_A sp001655195],(GB_GCA_013215945.1_protein.faa_JABSOM010000005.1_55@PF00015_full_PFAM.538.709:0.00886126[&&NHX:Type=GTDB:gtdb_class=c__Campylobacteria:gtdb_domain=d__Bacteria:gtdb_family=f__Arcobacteraceae:gtdb_genus=g__NORP36:gtdb_order=o__Campylobacterales:gtdb_phylum=p__Campylobacterota:gtdb_species=s__NORP36 sp004566295:heptad=MCP-36H:species=d__Bacteria_p__Campylobacterota_c__Campylobacteria_o__Campylobacterales_f__Arcobacteraceae_g__NORP36_s__NORP36 sp004566295],GB_GCA_002733685.1_protein.faa_NVWN01000004.1_190@PF00015_full_PFAM.538.711:5e-09[&&NHX:Type=GTDB:gtdb_class=c__Campylobacteria:gtdb_domain=d__Bacteria:gtdb_family=f__Arcobacteraceae:gtdb_genus=g__NORP36:gtdb_order=o__Campylobacterales:gtdb_phylum=p__Campylobacterota:gtdb_species=s__NORP36 sp002733685:heptad=MCP-36H:species=d__Bacteria_p__Campylobacterota_c__Campylobacteria_o__Campylobacterales_f__Arcobacteraceae_g__NORP36_s__NORP36 sp002733685])0.999:0.173808[&&NHX:Sample_counter=:Type_counter=GTDB--2:capture_class_counter=:capture_domain_counter=:capture_family_counter=:capture_genus_counter=:capture_order_counter=:capture_phylum_counter=:capture_species_counter=:evoltype=D:gtdb_class_counter=c__Campylobacteria--2:gtdb_domain_counter=d__Bacteria--2:gtdb_family_counter=f__Arcobacteraceae--2:gtdb_genus_counter=g__NORP36--2:gtdb_order_counter=o__Campylobacterales--2:gtdb_phylum_counter=p__Campylobacterota--2:gtdb_species_counter=s__NORP36 sp002733685--1||s__NORP36 sp004566295--1:heptad_counter=MCP-36H--2:lbd_counter=:lca=d__Bacteria:lca_tree=g__NORP36:name=N583669:ref_name_counter=])0.866:0.0474759[&&NHX:Sample_counter=:Type_counter=GTDB--3:capture_class_counter=:capture_domain_counter=:capture_family_counter=:capture_genus_counter=:capture_order_counter=:capture_phylum_counter=:capture_species_counter=:evoltype=D:gtdb_class_counter=c__Campylobacteria--3:gtdb_domain_counter=d__Bacteria--3:gtdb_family_counter=f__Arcobacteraceae--3:gtdb_genus_counter=g__Arcobacter_A--1||g__NORP36--2:gtdb_order_counter=o__Campylobacterales--3:gtdb_phylum_counter=p__Campylobacterota--3:gtdb_species_counter=s__Arcobacter_A sp001655195--1||s__NORP36 sp002733685--1||s__NORP36 sp004566295--1:heptad_counter=MCP-36H--3:lbd_counter=:lca=d__Bacteria:lca_tree=f__Arcobacteraceae:name=N583670:ref_name_counter=])0.099:0.0153682[&&NHX:Sample_counter=:Type_counter=GTDB--20:capture_class_counter=:capture_domain_counter=:capture_family_counter=:capture_genus_counter=:capture_order_counter=:capture_phylum_counter=:capture_species_counter=:evoltype=D:gtdb_class_counter=c__Campylobacteria--20:gtdb_domain_counter=d__Bacteria--20:gtdb_family_counter=f__Arcobacteraceae--20:gtdb_genus_counter=g__Aliarcobacter--6||g__Arcobacter_A--1||g__Halarcobacter--2||g__Malaciobacter--5||g__NORP36--2||g__Poseidonibacter--4:gtdb_order_counter=o__Campylobacterales--20:gtdb_phylum_counter=p__Campylobacterota--20:gtdb_species_counter=s__Aliarcobacter acticola--1||s__Aliarcobacter aquimarinus--1||s__Aliarcobacter cibarius--1||s__Aliarcobacter ellisii--1||s__Aliarcobacter pacificus--1||s__Aliarcobacter sp017995775--1||s__Arcobacter_A sp001655195--1||s__Halarcobacter ebronensis--1||s__Halarcobacter sp003252105--1||s__Malaciobacter halophilus--1||s__Malaciobacter marinus--1||s__Malaciobacter molluscorum--1||s__Malaciobacter sp004116495--1||s__Malaciobacter sp004116725--1||s__NORP36 sp002733685--1||s__NORP36 sp004566295--1||s__Poseidonibacter lekithochrous_A--1||s__Poseidonibacter parvus--1||s__Poseidonibacter sp002685075--1||s__Poseidonibacter sp009208075--1:heptad_counter=MCP-36H--20:lbd_counter=:lca=d__Bacteria:lca_tree=f__Arcobacteraceae:name=N583671:ref_name_counter=],((((RS_GCF_004214815.1_protein.faa_NZ_CP035926.1_657@PF00015_full_PFAM.225.446:0.501062[&&NHX:Type=GTDB:gtdb_class=c__Campylobacteria:gtdb_domain=d__Bacteria:gtdb_family=f__Arcobacteraceae:gtdb_genus=g__Aliarcobacter:gtdb_order=o__Campylobacterales:gtdb_phylum=p__Campylobacterota:gtdb_species=s__Aliarcobacter thereius:heptad=MCP-36H:species=d__Bacteria_p__Campylobacterota_c__Campylobacteria_o__Campylobacterales_f__Arcobacteraceae_g__Aliarcobacter_s__Aliarcobacter thereius],GB_GCA_012522985.1_protein.faa_JAAYJJ010000073.1_4@PF00015_full_PFAM.276.442:0.358236[&&NHX:Type=GTDB:gtdb_class=c__Campylobacteria:gtdb_domain=d__Bacteria:gtdb_family=f__Arcobacteraceae:gtdb_genus=g__UBA6211:gtdb_order=o__Campylobacterales:gtdb_phylum=p__Campylobacterota:gtdb_species=s__UBA6211 sp012522985:heptad=MCP-36H:species=d__Bacteria_p__Campylobacterota_c__Campylobacteria_o__Campylobacterales_f__Arcobacteraceae_g__UBA6211_s__UBA6211 sp012522985])0.798:0.121746[&&NHX:Sample_counter=:Type_counter=GTDB--2:capture_class_counter=:capture_domain_counter=:capture_family_counter=:capture_genus_counter=:capture_order_counter=:capture_phylum_counter=:capture_species_counter=:evoltype=D:gtdb_class_counter=c__Campylobacteria--2:gtdb_domain_counter=d__Bacteria--2:gtdb_family_counter=f__Arcobacteraceae--2:gtdb_genus_counter=g__Aliarcobacter--1||g__UBA6211--1:gtdb_order_counter=o__Campylobacterales--2:gtdb_phylum_counter=p__Campylobacterota--2:gtdb_species_counter=s__Aliarcobacter thereius--1||s__UBA6211 sp012522985--1:heptad_counter=MCP-36H--2:lbd_counter=:lca=d__Bacteria:lca_tree=f__Arcobacteraceae:name=N583674:ref_name_counter=],(RS_GCF_003346775.1_protein.faa_NZ_CP031219.1_2077@PF00015_full_PFAM.278.442:0.33042[&&NHX:Type=GTDB:gtdb_class=c__Campylobacteria:gtdb_domain=d__Bacteria:gtdb_family=f__Arcobacteraceae:gtdb_genus=g__Malaciobacter:gtdb_order=o__Campylobacterales:gtdb_phylum=p__Campylobacterota:gtdb_species=s__Malaciobacter mytili:heptad=MCP-36H:species=d__Bacteria_p__Campylobacterota_c__Campylobacteria_o__Campylobacterales_f__Arcobacteraceae_g__Malaciobacter_s__Malaciobacter mytili],(RS_GCF_003544855.1_protein.faa_NZ_CP032101.1_2116@PF00015_full_PFAM.217.439:0.173117[&&NHX:Type=GTDB:gtdb_class=c__Campylobacteria:gtdb_domain=d__Bacteria:gtdb_family=f__Arcobacteraceae:gtdb_genus=g__Malaciobacter:gtdb_order=o__Campylobacterales:gtdb_phylum=p__Campylobacterota:gtdb_species=s__Malaciobacter marinus:heptad=MCP-36H:species=d__Bacteria_p__Campylobacterota_c__Campylobacteria_o__Campylobacterales_f__Arcobacteraceae_g__Malaciobacter_s__Malaciobacter marinus],GB_GCA_004116495.1_protein.faa_PDKC01000037.1_7@PF00015_full_PFAM.277.446:0.191912[&&NHX:Type=GTDB:gtdb_class=c__Campylobacteria:gtdb_domain=d__Bacteria:gtdb_family=f__Arcobacteraceae:gtdb_genus=g__Malaciobacter:gtdb_order=o__Campylobacterales:gtdb_phylum=p__Campylobacterota:gtdb_species=s__Malaciobacter sp004116495:heptad=MCP-36H:species=d__Bacteria_p__Campylobacterota_c__Campylobacteria_o__Campylobacterales_f__Arcobacteraceae_g__Malaciobacter_s__Malaciobacter sp004116495])0.858:0.118585[&&NHX:Sample_counter=:Type_counter=GTDB--2:capture_class_counter=:capture_domain_counter=:capture_family_counter=:capture_genus_counter=:capture_order_counter=:capture_phylum_counter=:capture_species_counter=:evoltype=D:gtdb_class_counter=c__Campylobacteria--2:gtdb_domain_counter=d__Bacteria--2:gtdb_family_counter=f__Arcobacteraceae--2:gtdb_genus_counter=g__Malaciobacter--2:gtdb_order_counter=o__Campylobacterales--2:gtdb_phylum_counter=p__Campylobacterota--2:gtdb_species_counter=s__Malaciobacter marinus--1||s__Malaciobacter sp004116495--1:heptad_counter=MCP-36H--2:lbd_counter=:lca=d__Bacteria:lca_tree=g__Malaciobacter:name=N583678:ref_name_counter=])0.781:0.0528655[&&NHX:Sample_counter=:Type_counter=GTDB--3:capture_class_counter=:capture_domain_counter=:capture_family_counter=:capture_genus_counter=:capture_order_counter=:capture_phylum_counter=:capture_species_counter=:evoltype=D:gtdb_class_counter=c__Campylobacteria--3:gtdb_domain_counter=d__Bacteria--3:gtdb_family_counter=f__Arcobacteraceae--3:gtdb_genus_counter=g__Malaciobacter--3:gtdb_order_counter=o__Campylobacterales--3:gtdb_phylum_counter=p__Campylobacterota--3:gtdb_species_counter=s__Malaciobacter marinus--1||s__Malaciobacter mytili--1||s__Malaciobacter sp004116495--1:heptad_counter=MCP-36H--3:lbd_counter=:lca=d__Bacteria:lca_tree=g__Malaciobacter:name=N583679:ref_name_counter=])0.933:0.0871045[&&NHX:Sample_counter=:Type_counter=GTDB--5:capture_class_counter=:capture_domain_counter=:capture_family_counter=:capture_genus_counter=:capture_order_counter=:capture_phylum_counter=:capture_species_counter=:evoltype=D:gtdb_class_counter=c__Campylobacteria--5:gtdb_domain_counter=d__Bacteria--5:gtdb_family_counter=f__Arcobacteraceae--5:gtdb_genus_counter=g__Aliarcobacter--1||g__Malaciobacter--3||g__UBA6211--1:gtdb_order_counter=o__Campylobacterales--5:gtdb_phylum_counter=p__Campylobacterota--5:gtdb_species_counter=s__Aliarcobacter thereius--1||s__Malaciobacter marinus--1||s__Malaciobacter mytili--1||s__Malaciobacter sp004116495--1||s__UBA6211 sp012522985--1:heptad_counter=MCP-36H--5:lbd_counter=:lca=d__Bacteria:lca_tree=f__Arcobacteraceae:name=N583680:ref_name_counter=],(RS_GCF_003544935.1_protein.faa_NZ_CP032098.1_305@PF00015_full_PFAM.536.714:0.0267021[&&NHX:Type=GTDB:gtdb_class=c__Campylobacteria:gtdb_domain=d__Bacteria:gtdb_family=f__Arcobacteraceae:gtdb_genus=g__Malaciobacter:gtdb_order=o__Campylobacterales:gtdb_phylum=p__Campylobacterota:gtdb_species=s__Malaciobacter molluscorum:heptad=MCP-36H:species=d__Bacteria_p__Campylobacterota_c__Campylobacteria_o__Campylobacterales_f__Arcobacteraceae_g__Malaciobacter_s__Malaciobacter molluscorum],GB_GCA_004116495.1_protein.faa_PDKC01000005.1_37@PF00015_full_PFAM.546.716:0.0465564[&&NHX:Type=GTDB:gtdb_class=c__Campylobacteria:gtdb_domain=d__Bacteria:gtdb_family=f__Arcobacteraceae:gtdb_genus=g__Malaciobacter:gtdb_order=o__Campylobacterales:gtdb_phylum=p__Campylobacterota:gtdb_species=s__Malaciobacter sp004116495:heptad=MCP-36H:species=d__Bacteria_p__Campylobacterota_c__Campylobacteria_o__Campylobacterales_f__Arcobacteraceae_g__Malaciobacter_s__Malaciobacter sp004116495])0.999:0.206728[&&NHX:Sample_counter=:Type_counter=GTDB--2:capture_class_counter=:capture_domain_counter=:capture_family_counter=:capture_genus_counter=:capture_order_counter=:capture_phylum_counter=:capture_species_counter=:evoltype=D:gtdb_class_counter=c__Campylobacteria--2:gtdb_domain_counter=d__Bacteria--2:gtdb_family_counter=f__Arcobacteraceae--2:gtdb_genus_counter=g__Malaciobacter--2:gtdb_order_counter=o__Campylobacterales--2:gtdb_phylum_counter=p__Campylobacterota--2:gtdb_species_counter=s__Malaciobacter molluscorum--1||s__Malaciobacter sp004116495--1:heptad_counter=MCP-36H--2:lbd_counter=:lca=d__Bacteria:lca_tree=g__Malaciobacter:name=N583683:ref_name_counter=])0.101:0.0445936[&&NHX:Sample_counter=:Type_counter=GTDB--7:capture_class_counter=:capture_domain_counter=:capture_family_counter=:capture_genus_counter=:capture_order_counter=:capture_phylum_counter=:capture_species_counter=:evoltype=D:gtdb_class_counter=c__Campylobacteria--7:gtdb_domain_counter=d__Bacteria--7:gtdb_family_counter=f__Arcobacteraceae--7:gtdb_genus_counter=g__Aliarcobacter--1||g__Malaciobacter--5||g__UBA6211--1:gtdb_order_counter=o__Campylobacterales--7:gtdb_phylum_counter=p__Campylobacterota--7:gtdb_species_counter=s__Aliarcobacter thereius--1||s__Malaciobacter marinus--1||s__Malaciobacter molluscorum--1||s__Malaciobacter mytili--1||s__Malaciobacter sp004116495--2||s__UBA6211 sp012522985--1:heptad_counter=MCP-36H--7:lbd_counter=:lca=d__Bacteria:lca_tree=f__Arcobacteraceae:name=N583684:ref_name_counter=],((RS_GCF_003346815.1_protein.faa_NZ_CP031217.1_1098@PF00015_full_PFAM.510.745:0.0664792[&&NHX:Type=GTDB:gtdb_class=c__Campylobacteria:gtdb_domain=d__Bacteria:gtdb_family=f__Arcobacteraceae:gtdb_genus=g__Halarcobacter:gtdb_order=o__Campylobacterales:gtdb_phylum=p__Campylobacterota:gtdb_species=s__Halarcobacter bivalviorum:heptad=MCP-36H:species=d__Bacteria_p__Campylobacterota_c__Campylobacteria_o__Campylobacterales_f__Arcobacteraceae_g__Halarcobacter_s__Halarcobacter bivalviorum],(GB_GCA_004116455.1_protein.faa_PDJU01000010.1_20@PF00015_full_PFAM.512.752:0.0481232[&&NHX:Type=GTDB:gtdb_class=c__Campylobacteria:gtdb_domain=d__Bacteria:gtdb_family=f__Arcobacteraceae:gtdb_genus=g__Halarcobacter:gtdb_order=o__Campylobacterales:gtdb_phylum=p__Campylobacterota:gtdb_species=s__Halarcobacter sp004116455:heptad=MCP-36H:species=d__Bacteria_p__Campylobacterota_c__Campylobacteria_o__Campylobacterales_f__Arcobacteraceae_g__Halarcobacter_s__Halarcobacter sp004116455],GB_GCA_004118855.1_protein.faa_PDKF01000004.1_796@PF00015_full_PFAM.501.744:0.0517661[&&NHX:Type=GTDB:gtdb_class=c__Campylobacteria:gtdb_domain=d__Bacteria:gtdb_family=f__Arcobacteraceae:gtdb_genus=g__Halarcobacter:gtdb_order=o__Campylobacterales:gtdb_phylum=p__Campylobacterota:gtdb_species=s__Halarcobacter sp004118855:heptad=MCP-36H:species=d__Bacteria_p__Campylobacterota_c__Campylobacteria_o__Campylobacterales_f__Arcobacteraceae_g__Halarcobacter_s__Halarcobacter sp004118855])0.994:0.0816603[&&NHX:Sample_counter=:Type_counter=GTDB--2:capture_class_counter=:capture_domain_counter=:capture_family_counter=:capture_genus_counter=:capture_order_counter=:capture_phylum_counter=:capture_species_counter=:evoltype=D:gtdb_class_counter=c__Campylobacteria--2:gtdb_domain_counter=d__Bacteria--2:gtdb_family_counter=f__Arcobacteraceae--2:gtdb_genus_counter=g__Halarcobacter--2:gtdb_order_counter=o__Campylobacterales--2:gtdb_phylum_counter=p__Campylobacterota--2:gtdb_species_counter=s__Halarcobacter sp004116455--1||s__Halarcobacter sp004118855--1:heptad_counter=MCP-36H--2:lbd_counter=:lca=d__Bacteria:lca_tree=g__Halarcobacter:name=N583688:ref_name_counter=])0.995:0.112682[&&NHX:Sample_counter=:Type_counter=GTDB--3:capture_class_counter=:capture_domain_counter=:capture_family_counter=:capture_genus_counter=:capture_order_counter=:capture_phylum_counter=:capture_species_counter=:evoltype=D:gtdb_class_counter=c__Campylobacteria--3:gtdb_domain_counter=d__Bacteria--3:gtdb_family_counter=f__Arcobacteraceae--3:gtdb_genus_counter=g__Halarcobacter--3:gtdb_order_counter=o__Campylobacterales--3:gtdb_phylum_counter=p__Campylobacterota--3:gtdb_species_counter=s__Halarcobacter bivalviorum--1||s__Halarcobacter sp004116455--1||s__Halarcobacter sp004118855--1:heptad_counter=MCP-36H--3:lbd_counter=:lca=d__Bacteria:lca_tree=g__Halarcobacter:name=N583689:ref_name_counter=],(((RS_GCF_004214795.1_protein.faa_NZ_CP035928.1_1587@PF00015_full_PFAM.434.622:0.148582[&&NHX:Type=GTDB:gtdb_class=c__Campylobacteria:gtdb_domain=d__Bacteria:gtdb_family=f__Arcobacteraceae:gtdb_genus=g__Aliarcobacter:gtdb_order=o__Campylobacterales:gtdb_phylum=p__Campylobacterota:gtdb_species=s__Aliarcobacter pacificus:heptad=MCP-36H:species=d__Bacteria_p__Campylobacterota_c__Campylobacteria_o__Campylobacterales_f__Arcobacteraceae_g__Aliarcobacter_s__Aliarcobacter pacificus],(RS_GCF_001956695.1_protein.faa_NZ_CP019070.1_1968@PF00015_full_PFAM.441.669:0.107629[&&NHX:Type=GTDB:gtdb_class=c__Campylobacteria:gtdb_domain=d__Bacteria:gtdb_family=f__Arcobacteraceae:gtdb_genus=g__Poseidonibacter:gtdb_order=o__Campylobacterales:gtdb_phylum=p__Campylobacterota:gtdb_species=s__Poseidonibacter parvus:heptad=MCP-36H:species=d__Bacteria_p__Campylobacterota_c__Campylobacteria_o__Campylobacterales_f__Arcobacteraceae_g__Poseidonibacter_s__Poseidonibacter parvus],(RS_GCF_009208075.1_protein.faa_NZ_WFKJ01000058.1_11@PF00015_full_PFAM.388.671:0.0804909[&&NHX:Type=GTDB:gtdb_class=c__Campylobacteria:gtdb_domain=d__Bacteria:gtdb_family=f__Arcobacteraceae:gtdb_genus=g__Poseidonibacter:gtdb_order=o__Campylobacterales:gtdb_phylum=p__Campylobacterota:gtdb_species=s__Poseidonibacter sp009208075:heptad=MCP-36H:species=d__Bacteria_p__Campylobacterota_c__Campylobacteria_o__Campylobacterales_f__Arcobacteraceae_g__Poseidonibacter_s__Poseidonibacter sp009208075],GB_GCA_002685075.1_protein.faa_NYWO01000116.1_19@PF00015_full_PFAM.433.641:0.0364782[&&NHX:Type=GTDB:gtdb_class=c__Campylobacteria:gtdb_domain=d__Bacteria:gtdb_family=f__Arcobacteraceae:gtdb_genus=g__Poseidonibacter:gtdb_order=o__Campylobacterales:gtdb_phylum=p__Campylobacterota:gtdb_species=s__Poseidonibacter sp002685075:heptad=MCP-36H:species=d__Bacteria_p__Campylobacterota_c__Campylobacteria_o__Campylobacterales_f__Arcobacteraceae_g__Poseidonibacter_s__Poseidonibacter sp002685075])0.462:0.0369597[&&NHX:Sample_counter=:Type_counter=GTDB--2:capture_class_counter=:capture_domain_counter=:capture_family_counter=:capture_genus_counter=:capture_order_counter=:capture_phylum_counter=:capture_species_counter=:evoltype=D:gtdb_class_counter=c__Campylobacteria--2:gtdb_domain_counter=d__Bacteria--2:gtdb_family_counter=f__Arcobacteraceae--2:gtdb_genus_counter=g__Poseidonibacter--2:gtdb_order_counter=o__Campylobacterales--2:gtdb_phylum_counter=p__Campylobacterota--2:gtdb_species_counter=s__Poseidonibacter sp002685075--1||s__Poseidonibacter sp009208075--1:heptad_counter=MCP-36H--2:lbd_counter=:lca=d__Bacteria:lca_tree=g__Poseidonibacter:name=N583694:ref_name_counter=])0.571:0.0454596[&&NHX:Sample_counter=:Type_counter=GTDB--3:capture_class_counter=:capture_domain_counter=:capture_family_counter=:capture_genus_counter=:capture_order_counter=:capture_phylum_counter=:capture_species_counter=:evoltype=D:gtdb_class_counter=c__Campylobacteria--3:gtdb_domain_counter=d__Bacteria--3:gtdb_family_counter=f__Arcobacteraceae--3:gtdb_genus_counter=g__Poseidonibacter--3:gtdb_order_counter=o__Campylobacterales--3:gtdb_phylum_counter=p__Campylobacterota--3:gtdb_species_counter=s__Poseidonibacter parvus--1||s__Poseidonibacter sp002685075--1||s__Poseidonibacter sp009208075--1:heptad_counter=MCP-36H--3:lbd_counter=:lca=d__Bacteria:lca_tree=g__Poseidonibacter:name=N583695:ref_name_counter=])0.907:0.0561254[&&NHX:Sample_counter=:Type_counter=GTDB--4:capture_class_counter=:capture_domain_counter=:capture_family_counter=:capture_genus_counter=:capture_order_counter=:capture_phylum_counter=:capture_species_counter=:evoltype=D:gtdb_class_counter=c__Campylobacteria--4:gtdb_domain_counter=d__Bacteria--4:gtdb_family_counter=f__Arcobacteraceae--4:gtdb_genus_counter=g__Aliarcobacter--1||g__Poseidonibacter--3:gtdb_order_counter=o__Campylobacterales--4:gtdb_phylum_counter=p__Campylobacterota--4:gtdb_species_counter=s__Aliarcobacter pacificus--1||s__Poseidonibacter parvus--1||s__Poseidonibacter sp002685075--1||s__Poseidonibacter sp009208075--1:heptad_counter=MCP-36H--4:lbd_counter=:lca=d__Bacteria:lca_tree=f__Arcobacteraceae:name=N583696:ref_name_counter=],(GB_GCA_002382325.1_protein.faa_DGAG01000007.1_254@PF00015_full_PFAM.436.665:0.152894[&&NHX:Type=GTDB:gtdb_class=c__Campylobacteria:gtdb_domain=d__Bacteria:gtdb_family=f__Arcobacteraceae:gtdb_genus=g__UBA4036:gtdb_order=o__Campylobacterales:gtdb_phylum=p__Campylobacterota:gtdb_species=s__UBA4036 sp002382325:heptad=MCP-36H:species=d__Bacteria_p__Campylobacterota_c__Campylobacteria_o__Campylobacterales_f__Arcobacteraceae_g__UBA4036_s__UBA4036 sp002382325],GB_GCA_004116335.1_protein.faa_PDKN01000002.1_402@PF00015_full_PFAM.433.653:0.0902906[&&NHX:Type=GTDB:gtdb_class=c__Campylobacteria:gtdb_domain=d__Bacteria:gtdb_family=f__Arcobacteraceae:gtdb_genus=g__UBA4036:gtdb_order=o__Campylobacterales:gtdb_phylum=p__Campylobacterota:gtdb_species=s__UBA4036 sp004116335:heptad=MCP-36H:species=d__Bacteria_p__Campylobacterota_c__Campylobacteria_o__Campylobacterales_f__Arcobacteraceae_g__UBA4036_s__UBA4036 sp004116335])0.99:0.0895593[&&NHX:Sample_counter=:Type_counter=GTDB--2:capture_class_counter=:capture_domain_counter=:capture_family_counter=:capture_genus_counter=:capture_order_counter=:capture_phylum_counter=:capture_species_counter=:evoltype=D:gtdb_class_counter=c__Campylobacteria--2:gtdb_domain_counter=d__Bacteria--2:gtdb_family_counter=f__Arcobacteraceae--2:gtdb_genus_counter=g__UBA4036--2:gtdb_order_counter=o__Campylobacterales--2:gtdb_phylum_counter=p__Campylobacterota--2:gtdb_species_counter=s__UBA4036 sp002382325--1||s__UBA4036 sp004116335--1:heptad_counter=MCP-36H--2:lbd_counter=:lca=d__Bacteria:lca_tree=g__UBA4036:name=N583699:ref_name_counter=])0.287:0.0241564[&&NHX:Sample_counter=:Type_counter=GTDB--6:capture_class_counter=:capture_domain_counter=:capture_family_counter=:capture_genus_counter=:capture_order_counter=:capture_phylum_counter=:capture_species_counter=:evoltype=D:gtdb_class_counter=c__Campylobacteria--6:gtdb_domain_counter=d__Bacteria--6:gtdb_family_counter=f__Arcobacteraceae--6:gtdb_genus_counter=g__Aliarcobacter--1||g__Poseidonibacter--3||g__UBA4036--2:gtdb_order_counter=o__Campylobacterales--6:gtdb_phylum_counter=p__Campylobacterota--6:gtdb_species_counter=s__Aliarcobacter pacificus--1||s__Poseidonibacter parvus--1||s__Poseidonibacter sp002685075--1||s__Poseidonibacter sp009208075--1||s__UBA4036 sp002382325--1||s__UBA4036 sp004116335--1:heptad_counter=MCP-36H--6:lbd_counter=:lca=d__Bacteria:lca_tree=f__Arcobacteraceae:name=N583700:ref_name_counter=],(RS_GCF_013201725.1_protein.faa_NZ_CP053835.1_1678@PF00015_full_PFAM.450.688:0.0981518[&&NHX:Type=GTDB:gtdb_class=c__Campylobacteria:gtdb_domain=d__Bacteria:gtdb_family=f__Arcobacteraceae:gtdb_genus=g__Aliarcobacter:gtdb_order=o__Campylobacterales:gtdb_phylum=p__Campylobacterota:gtdb_species=s__Aliarcobacter defluvii:heptad=MCP-36H:species=d__Bacteria_p__Campylobacterota_c__Campylobacteria_o__Campylobacterales_f__Arcobacteraceae_g__Aliarcobacter_s__Aliarcobacter defluvii],GB_GCA_017995775.1_protein.faa_JAGOIF010000034.1_15@PF00015_full_PFAM.433.666:0.114059[&&NHX:Type=GTDB:gtdb_class=c__Campylobacteria:gtdb_domain=d__Bacteria:gtdb_family=f__Arcobacteraceae:gtdb_genus=g__Aliarcobacter:gtdb_order=o__Campylobacterales:gtdb_phylum=p__Campylobacterota:gtdb_species=s__Aliarcobacter sp017995775:heptad=MCP-36H:species=d__Bacteria_p__Campylobacterota_c__Campylobacteria_o__Campylobacterales_f__Arcobacteraceae_g__Aliarcobacter_s__Aliarcobacter sp017995775])0.996:0.10746[&&NHX:Sample_counter=:Type_counter=GTDB--2:capture_class_counter=:capture_domain_counter=:capture_family_counter=:capture_genus_counter=:capture_order_counter=:capture_phylum_counter=:capture_species_counter=:evoltype=D:gtdb_class_counter=c__Campylobacteria--2:gtdb_domain_counter=d__Bacteria--2:gtdb_family_counter=f__Arcobacteraceae--2:gtdb_genus_counter=g__Aliarcobacter--2:gtdb_order_counter=o__Campylobacterales--2:gtdb_phylum_counter=p__Campylobacterota--2:gtdb_species_counter=s__Aliarcobacter defluvii--1||s__Aliarcobacter sp017995775--1:heptad_counter=MCP-36H--2:lbd_counter=:lca=d__Bacteria:lca_tree=g__Aliarcobacter:name=N583703:ref_name_counter=])0.762:0.0407288[&&NHX:Sample_counter=:Type_counter=GTDB--8:capture_class_counter=:capture_domain_counter=:capture_family_counter=:capture_genus_counter=:capture_order_counter=:capture_phylum_counter=:capture_species_counter=:evoltype=D:gtdb_class_counter=c__Campylobacteria--8:gtdb_domain_counter=d__Bacteria--8:gtdb_family_counter=f__Arcobacteraceae--8:gtdb_genus_counter=g__Aliarcobacter--3||g__Poseidonibacter--3||g__UBA4036--2:gtdb_order_counter=o__Campylobacterales--8:gtdb_phylum_counter=p__Campylobacterota--8:gtdb_species_counter=s__Aliarcobacter defluvii--1||s__Aliarcobacter pacificus--1||s__Aliarcobacter sp017995775--1||s__Poseidonibacter parvus--1||s__Poseidonibacter sp002685075--1||s__Poseidonibacter sp009208075--1||s__UBA4036 sp002382325--1||s__UBA4036 sp004116335--1:heptad_counter=MCP-36H--8:lbd_counter=:lca=d__Bacteria:lca_tree=f__Arcobacteraceae:name=N583704:ref_name_counter=])0.429:0.032541[&&NHX:Sample_counter=:Type_counter=GTDB--11:capture_class_counter=:capture_domain_counter=:capture_family_counter=:capture_genus_counter=:capture_order_counter=:capture_phylum_counter=:capture_species_counter=:evoltype=D:gtdb_class_counter=c__Campylobacteria--11:gtdb_domain_counter=d__Bacteria--11:gtdb_family_counter=f__Arcobacteraceae--11:gtdb_genus_counter=g__Aliarcobacter--3||g__Halarcobacter--3||g__Poseidonibacter--3||g__UBA4036--2:gtdb_order_counter=o__Campylobacterales--11:gtdb_phylum_counter=p__Campylobacterota--11:gtdb_species_counter=s__Aliarcobacter defluvii--1||s__Aliarcobacter pacificus--1||s__Aliarcobacter sp017995775--1||s__Halarcobacter bivalviorum--1||s__Halarcobacter sp004116455--1||s__Halarcobacter sp004118855--1||s__Poseidonibacter parvus--1||s__Poseidonibacter sp002685075--1||s__Poseidonibacter sp009208075--1||s__UBA4036 sp002382325--1||s__UBA4036 sp004116335--1:heptad_counter=MCP-36H--11:lbd_counter=:lca=d__Bacteria:lca_tree=f__Arcobacteraceae:name=N583705:ref_name_counter=])0.303:0.0350375[&&NHX:Sample_counter=:Type_counter=GTDB--18:capture_class_counter=:capture_domain_counter=:capture_family_counter=:capture_genus_counter=:capture_order_counter=:capture_phylum_counter=:capture_species_counter=:evoltype=D:gtdb_class_counter=c__Campylobacteria--18:gtdb_domain_counter=d__Bacteria--18:gtdb_family_counter=f__Arcobacteraceae--18:gtdb_genus_counter=g__Aliarcobacter--4||g__Halarcobacter--3||g__Malaciobacter--5||g__Poseidonibacter--3||g__UBA4036--2||g__UBA6211--1:gtdb_order_counter=o__Campylobacterales--18:gtdb_phylum_counter=p__Campylobacterota--18:gtdb_species_counter=s__Aliarcobacter defluvii--1||s__Aliarcobacter pacificus--1||s__Aliarcobacter sp017995775--1||s__Aliarcobacter thereius--1||s__Halarcobacter bivalviorum--1||s__Halarcobacter sp004116455--1||s__Halarcobacter sp004118855--1||s__Malaciobacter marinus--1||s__Malaciobacter molluscorum--1||s__Malaciobacter mytili--1||s__Malaciobacter sp004116495--2||s__Poseidonibacter parvus--1||s__Poseidonibacter sp002685075--1||s__Poseidonibacter sp009208075--1||s__UBA4036 sp002382325--1||s__UBA4036 sp004116335--1||s__UBA6211 sp012522985--1:heptad_counter=MCP-36H--18:lbd_counter=:lca=d__Bacteria:lca_tree=f__Arcobacteraceae:name=N583706:ref_name_counter=])0.188:0.0244685[&&NHX:Sample_counter=:Type_counter=GTDB--38:capture_class_counter=:capture_domain_counter=:capture_family_counter=:capture_genus_counter=:capture_order_counter=:capture_phylum_counter=:capture_species_counter=:evoltype=D:gtdb_class_counter=c__Campylobacteria--38:gtdb_domain_counter=d__Bacteria--38:gtdb_family_counter=f__Arcobacteraceae--38:gtdb_genus_counter=g__Aliarcobacter--10||g__Arcobacter_A--1||g__Halarcobacter--5||g__Malaciobacter--10||g__NORP36--2||g__Poseidonibacter--7||g__UBA4036--2||g__UBA6211--1:gtdb_order_counter=o__Campylobacterales--38:gtdb_phylum_counter=p__Campylobacterota--38:gtdb_species_counter=s__Aliarcobacter acticola--1||s__Aliarcobacter aquimarinus--1||s__Aliarcobacter cibarius--1||s__Aliarcobacter defluvii--1||s__Aliarcobacter ellisii--1||s__Aliarcobacter pacificus--2||s__Aliarcobacter sp017995775--2||s__Aliarcobacter thereius--1||s__Arcobacter_A sp001655195--1||s__Halarcobacter bivalviorum--1||s__Halarcobacter ebronensis--1||s__Halarcobacter sp003252105--1||s__Halarcobacter sp004116455--1||s__Halarcobacter sp004118855--1||s__Malaciobacter halophilus--1||s__Malaciobacter marinus--2||s__Malaciobacter molluscorum--2||s__Malaciobacter mytili--1||s__Malaciobacter sp004116495--3||s__Malaciobacter sp004116725--1||s__NORP36 sp002733685--1||s__NORP36 sp004566295--1||s__Poseidonibacter lekithochrous_A--1||s__Poseidonibacter parvus--2||s__Poseidonibacter sp002685075--2||s__Poseidonibacter sp009208075--2||s__UBA4036 sp002382325--1||s__UBA4036 sp004116335--1||s__UBA6211 sp012522985--1:heptad_counter=MCP-36H--38:lbd_counter=:lca=d__Bacteria:lca_tree=f__Arcobacteraceae:name=N583707:ref_name_counter=])0.871:0.0152476[&&NHX:Sample_counter=:Type_counter=GTDB--63:capture_class_counter=:capture_domain_counter=:capture_family_counter=:capture_genus_counter=:capture_order_counter=:capture_phylum_counter=:capture_species_counter=:evoltype=D:gtdb_class_counter=c__Campylobacteria--63:gtdb_domain_counter=d__Bacteria--63:gtdb_family_counter=f__Arcobacteraceae--63:gtdb_genus_counter=g__Aliarcobacter--10||g__Arcobacter_A--2||g__Halarcobacter--18||g__Malaciobacter--15||g__NORP36--2||g__Poseidonibacter--13||g__UBA4036--2||g__UBA6211--1:gtdb_order_counter=o__Campylobacterales--63:gtdb_phylum_counter=p__Campylobacterota--63:gtdb_species_counter=s__Aliarcobacter acticola--1||s__Aliarcobacter aquimarinus--1||s__Aliarcobacter cibarius--1||s__Aliarcobacter defluvii--1||s__Aliarcobacter ellisii--1||s__Aliarcobacter pacificus--2||s__Aliarcobacter sp017995775--2||s__Aliarcobacter thereius--1||s__Arcobacter_A sp001655195--2||s__Halarcobacter anaerophilus--1||s__Halarcobacter bivalviorum--3||s__Halarcobacter ebronensis--1||s__Halarcobacter mediterraneus--3||s__Halarcobacter sp003252105--3||s__Halarcobacter sp004116455--3||s__Halarcobacter sp004118855--2||s__Halarcobacter sp013373175--2||s__Malaciobacter halophilus--3||s__Malaciobacter marinus--4||s__Malaciobacter molluscorum--2||s__Malaciobacter mytili--2||s__Malaciobacter sp004116495--3||s__Malaciobacter sp004116725--1||s__NORP36 sp002733685--1||s__NORP36 sp004566295--1||s__Poseidonibacter lekithochrous--3||s__Poseidonibacter lekithochrous_A--2||s__Poseidonibacter parvus--2||s__Poseidonibacter sp002685075--3||s__Poseidonibacter sp009208075--3||s__UBA4036 sp002382325--1||s__UBA4036 sp004116335--1||s__UBA6211 sp012522985--1:heptad_counter=MCP-36H--63:lbd_counter=:lca=d__Bacteria:lca_tree=f__Arcobacteraceae:name=N583708:ref_name_counter=])0.842:0.0210281[&&NHX:Sample_counter=rhiztom3--1:Type_counter=GTDB--671||capture--1:besthit_avg=100.0:besthit_max=100.0:besthit_min=100.0:besthit_std=0:besthit_sum=100.0:bitscore_avg=227.0:bitscore_max=227.0:bitscore_min=227.0:bitscore_std=0:bitscore_sum=227.0:capture_class_counter=c__Campylobacteria--1:capture_domain_counter=d__Bacteria--1:capture_family_counter=f__Arcobacteraceae--1:capture_genus_counter=g__Aliarcobacter--1:capture_order_counter=o__Campylobacterales--1:capture_phylum_counter=p__Campylobacterota--1:capture_species_counter=s__Aliarcobacter cryaerophilus_A--1:evalue_avg=4.3e-76:evalue_max=4.3e-76:evalue_min=4.3e-76:evalue_std=0:evalue_sum=4.3e-76:evoltype=D:gapopen_avg=0.0:gapopen_max=0.0:gapopen_min=0.0:gapopen_std=0:gapopen_sum=0.0:gtdb_class_counter=c__Campylobacteria--671:gtdb_domain_counter=d__Bacteria--671:gtdb_family_counter=f__Arcobacteraceae--671:gtdb_genus_counter=g__Aliarcobacter--283||g__Arcobacter--37||g__Arcobacter_A--10||g__BB30--2||g__CAIJNA01--8||g__Halarcobacter--100||g__Malaciobacter--64||g__NORP36--82||g__Poseidonibacter--38||g__UBA4036--25||g__UBA6211--22:gtdb_order_counter=o__Campylobacterales--671:gtdb_phylum_counter=p__Campylobacterota--671:gtdb_species_counter=s__Aliarcobacter acticola--3||s__Aliarcobacter aquimarinus--10||s__Aliarcobacter butzleri--21||s__Aliarcobacter caeni--9||s__Aliarcobacter cibarius--8||s__Aliarcobacter cloacae--12||s__Aliarcobacter cryaerophilus--11||s__Aliarcobacter cryaerophilus_A--13||s__Aliarcobacter cryaerophilus_B--9||s__Aliarcobacter defluvii--13||s__Aliarcobacter ellisii--11||s__Aliarcobacter faecis--22||s__Aliarcobacter lacus--11||s__Aliarcobacter lanthieri--17||s__Aliarcobacter pacificus--9||s__Aliarcobacter porcinus--5||s__Aliarcobacter skirrowii--8||s__Aliarcobacter sp003316695--11||s__Aliarcobacter sp016106035--6||s__Aliarcobacter sp017995775--9||s__Aliarcobacter sp017996075--6||s__Aliarcobacter sp018816105--4||s__Aliarcobacter suis--14||s__Aliarcobacter thereius--10||s__Aliarcobacter trophiarum--11||s__Aliarcobacter venerupis--20||s__Arcobacter nitrofigilis--16||s__Arcobacter sp002869535--6||s__Arcobacter sp004116465--15||s__Arcobacter_A sp001655195--10||s__BB30 sp016744485--2||s__CAIJNA01 sp018399655--8||s__Halarcobacter anaerophilus--11||s__Halarcobacter arenosus--7||s__Halarcobacter bivalviorum--6||s__Halarcobacter ebronensis--19||s__Halarcobacter mediterraneus--7||s__Halarcobacter sp001895145--8||s__Halarcobacter sp002869565--5||s__Halarcobacter sp003252105--8||s__Halarcobacter sp004116455--7||s__Halarcobacter sp004118855--10||s__Halarcobacter sp013373175--12||s__Malaciobacter halophilus--8||s__Malaciobacter marinus--13||s__Malaciobacter molluscorum--14||s__Malaciobacter mytili--9||s__Malaciobacter sp004116495--12||s__Malaciobacter sp004116725--8||s__NORP36 sp002163065--13||s__NORP36 sp002733685--17||s__NORP36 sp004566295--22||s__NORP36 sp013215915--16||s__NORP36 sp013215985--14||s__Poseidonibacter antarcticus--1||s__Poseidonibacter lekithochrous--9||s__Poseidonibacter lekithochrous_A--6||s__Poseidonibacter parvus--6||s__Poseidonibacter sp002470185--3||s__Poseidonibacter sp002685075--6||s__Poseidonibacter sp009208075--7||s__UBA4036 sp002382325--12||s__UBA4036 sp004116335--13||s__UBA6211 sp002421845--7||s__UBA6211 sp012522985--5||s__UBA6211 sp014844135--10:heptad_counter=MCP-34H--12||MCP-36H--660:lbd_counter=:lca=d__Bacteria:lca_tree=f__Arcobacteraceae:length_avg=152.0:length_max=152.0:length_min=152.0:length_std=0:length_sum=152.0:mismatch_avg=0.0:mismatch_max=0.0:mismatch_min=0.0:mismatch_std=0:mismatch_sum=0.0:name=N583709:qcovhsp_avg=100.0:qcovhsp_max=100.0:qcovhsp_min=100.0:qcovhsp_std=0:qcovhsp_sum=100.0:qend_avg=152.0:qend_max=152.0:qend_min=152.0:qend_std=0:qend_sum=152.0:qstart_avg=1.0:qstart_max=1.0:qstart_min=1.0:qstart_std=0:qstart_sum=1.0:ref_name_counter=RS_GCF_014352935.1_protein.faa_NZ_CP060694.1_1804@PF00015_full_PFAM.437.654--1:scovhsp_avg=70.0:scovhsp_max=70.0:scovhsp_min=70.0:scovhsp_std=0:scovhsp_sum=70.0:send_avg=154.0:send_max=154.0:send_min=154.0:send_std=0:send_sum=154.0:sstart_avg=3.0:sstart_max=3.0:sstart_min=3.0:sstart_std=0:sstart_sum=3.0])0.968:0.0464708[&&NHX:Sample_counter=rhiztom3--1:Type_counter=GTDB--680||capture--1:besthit_avg=100.0:besthit_max=100.0:besthit_min=100.0:besthit_std=0:besthit_sum=100.0:bitscore_avg=227.0:bitscore_max=227.0:bitscore_min=227.0:bitscore_std=0:bitscore_sum=227.0:capture_class_counter=c__Campylobacteria--1:capture_domain_counter=d__Bacteria--1:capture_family_counter=f__Arcobacteraceae--1:capture_genus_counter=g__Aliarcobacter--1:capture_order_counter=o__Campylobacterales--1:capture_phylum_counter=p__Campylobacterota--1:capture_species_counter=s__Aliarcobacter cryaerophilus_A--1:evalue_avg=4.3e-76:evalue_max=4.3e-76:evalue_min=4.3e-76:evalue_std=0:evalue_sum=4.3e-76:evoltype=D:gapopen_avg=0.0:gapopen_max=0.0:gapopen_min=0.0:gapopen_std=0:gapopen_sum=0.0:gtdb_class_counter=c__Campylobacteria--680:gtdb_domain_counter=d__Bacteria--680:gtdb_family_counter=f__Arcobacteraceae--680:gtdb_genus_counter=g__Aliarcobacter--285||g__Arcobacter--37||g__Arcobacter_A--10||g__BB30--3||g__CAIJNA01--9||g__Halarcobacter--101||g__Malaciobacter--65||g__NORP36--85||g__Poseidonibacter--38||g__UBA4036--25||g__UBA6211--22:gtdb_order_counter=o__Campylobacterales--680:gtdb_phylum_counter=p__Campylobacterota--680:gtdb_species_counter=s__Aliarcobacter acticola--3||s__Aliarcobacter aquimarinus--10||s__Aliarcobacter butzleri--21||s__Aliarcobacter caeni--9||s__Aliarcobacter cibarius--8||s__Aliarcobacter cloacae--12||s__Aliarcobacter cryaerophilus--11||s__Aliarcobacter cryaerophilus_A--13||s__Aliarcobacter cryaerophilus_B--9||s__Aliarcobacter defluvii--13||s__Aliarcobacter ellisii--12||s__Aliarcobacter faecis--22||s__Aliarcobacter lacus--11||s__Aliarcobacter lanthieri--17||s__Aliarcobacter pacificus--9||s__Aliarcobacter porcinus--5||s__Aliarcobacter skirrowii--8||s__Aliarcobacter sp003316695--11||s__Aliarcobacter sp016106035--6||s__Aliarcobacter sp017995775--9||s__Aliarcobacter sp017996075--6||s__Aliarcobacter sp018816105--4||s__Aliarcobacter suis--14||s__Aliarcobacter thereius--10||s__Aliarcobacter trophiarum--11||s__Aliarcobacter venerupis--21||s__Arcobacter nitrofigilis--16||s__Arcobacter sp002869535--6||s__Arcobacter sp004116465--15||s__Arcobacter_A sp001655195--10||s__BB30 sp016744485--3||s__CAIJNA01 sp018399655--9||s__Halarcobacter anaerophilus--11||s__Halarcobacter arenosus--7||s__Halarcobacter bivalviorum--6||s__Halarcobacter ebronensis--19||s__Halarcobacter mediterraneus--7||s__Halarcobacter sp001895145--8||s__Halarcobacter sp002869565--5||s__Halarcobacter sp003252105--8||s__Halarcobacter sp004116455--7||s__Halarcobacter sp004118855--11||s__Halarcobacter sp013373175--12||s__Malaciobacter halophilus--8||s__Malaciobacter marinus--13||s__Malaciobacter molluscorum--14||s__Malaciobacter mytili--10||s__Malaciobacter sp004116495--12||s__Malaciobacter sp004116725--8||s__NORP36 sp002163065--14||s__NORP36 sp002733685--18||s__NORP36 sp004566295--23||s__NORP36 sp013215915--16||s__NORP36 sp013215985--14||s__Poseidonibacter antarcticus--1||s__Poseidonibacter lekithochrous--9||s__Poseidonibacter lekithochrous_A--6||s__Poseidonibacter parvus--6||s__Poseidonibacter sp002470185--3||s__Poseidonibacter sp002685075--6||s__Poseidonibacter sp009208075--7||s__UBA4036 sp002382325--12||s__UBA4036 sp004116335--13||s__UBA6211 sp002421845--7||s__UBA6211 sp012522985--5||s__UBA6211 sp014844135--10:heptad_counter=MCP-34H--12||MCP-36H--669:lbd_counter=:lca=d__Bacteria:lca_tree=f__Arcobacteraceae:length_avg=152.0:length_max=152.0:length_min=152.0:length_std=0:length_sum=152.0:mismatch_avg=0.0:mismatch_max=0.0:mismatch_min=0.0:mismatch_std=0:mismatch_sum=0.0:name=N583710:qcovhsp_avg=100.0:qcovhsp_max=100.0:qcovhsp_min=100.0:qcovhsp_std=0:qcovhsp_sum=100.0:qend_avg=152.0:qend_max=152.0:qend_min=152.0:qend_std=0:qend_sum=152.0:qstart_avg=1.0:qstart_max=1.0:qstart_min=1.0:qstart_std=0:qstart_sum=1.0:ref_name_counter=RS_GCF_014352935.1_protein.faa_NZ_CP060694.1_1804@PF00015_full_PFAM.437.654--1:scovhsp_avg=70.0:scovhsp_max=70.0:scovhsp_min=70.0:scovhsp_std=0:scovhsp_sum=70.0:send_avg=154.0:send_max=154.0:send_min=154.0:send_std=0:send_sum=154.0:sstart_avg=3.0:sstart_max=3.0:sstart_min=3.0:sstart_std=0:sstart_sum=3.0],(((((((GB_GCA_018816105.1_protein.faa_JAHIWE010000088.1_1@PF00015_full_PFAM.398.487:0.0398924[&&NHX:Type=GTDB:gtdb_class=c__Campylobacteria:gtdb_domain=d__Bacteria:gtdb_family=f__Arcobacteraceae:gtdb_genus=g__Aliarcobacter:gtdb_order=o__Campylobacterales:gtdb_phylum=p__Campylobacterota:gtdb_species=s__Aliarcobacter sp018816105:heptad=MCP-36H:species=d__Bacteria_p__Campylobacterota_c__Campylobacteria_o__Campylobacterales_f__Arcobacteraceae_g__Aliarcobacter_s__Aliarcobacter sp018816105],GB_GCA_002421845.1_protein.faa_DISL01000086.1_16@PF00015_full_PFAM.1.180:0.0892551[&&NHX:Type=GTDB:gtdb_class=c__Campylobacteria:gtdb_domain=d__Bacteria:gtdb_family=f__Arcobacteraceae:gtdb_genus=g__UBA6211:gtdb_order=o__Campylobacterales:gtdb_phylum=p__Campylobacterota:gtdb_species=s__UBA6211 sp002421845:heptad=MCP-36H:species=d__Bacteria_p__Campylobacterota_c__Campylobacteria_o__Campylobacterales_f__Arcobacteraceae_g__UBA6211_s__UBA6211 sp002421845])0.433:0.15317[&&NHX:Sample_counter=:Type_counter=GTDB--2:capture_class_counter=:capture_domain_counter=:capture_family_counter=:capture_genus_counter=:capture_order_counter=:capture_phylum_counter=:capture_species_counter=:evoltype=D:gtdb_class_counter=c__Campylobacteria--2:gtdb_domain_counter=d__Bacteria--2:gtdb_family_counter=f__Arcobacteraceae--2:gtdb_genus_counter=g__Aliarcobacter--1||g__UBA6211--1:gtdb_order_counter=o__Campylobacterales--2:gtdb_phylum_counter=p__Campylobacterota--2:gtdb_species_counter=s__Aliarcobacter sp018816105--1||s__UBA6211 sp002421845--1:heptad_counter=MCP-36H--2:lbd_counter=:lca=d__Bacteria:lca_tree=f__Arcobacteraceae:name=N583713:ref_name_counter=],(((GB_GCA_018399655.1_protein.faa_JAGYNS010000173.1_3@PF00015_full_PFAM.53.238:0.102145[&&NHX:Type=GTDB:gtdb_class=c__Campylobacteria:gtdb_domain=d__Bacteria:gtdb_family=f__Arcobacteraceae:gtdb_genus=g__CAIJNA01:gtdb_order=o__Campylobacterales:gtdb_phylum=p__Campylobacterota:gtdb_species=s__CAIJNA01 sp018399655:heptad=MCP-34H:species=d__Bacteria_p__Campylobacterota_c__Campylobacteria_o__Campylobacterales_f__Arcobacteraceae_g__CAIJNA01_s__CAIJNA01 sp018399655],GB_GCA_018399655.1_protein.faa_JAGYNS010000268.1_2@PF00015_full_PFAM.68.253:0.175556[&&NHX:Type=GTDB:gtdb_class=c__Campylobacteria:gtdb_domain=d__Bacteria:gtdb_family=f__Arcobacteraceae:gtdb_genus=g__CAIJNA01:gtdb_order=o__Campylobacterales:gtdb_phylum=p__Campylobacterota:gtdb_species=s__CAIJNA01 sp018399655:heptad=MCP-36H:species=d__Bacteria_p__Campylobacterota_c__Campylobacteria_o__Campylobacterales_f__Arcobacteraceae_g__CAIJNA01_s__CAIJNA01 sp018399655])0.957:0.0643416[&&NHX:Sample_counter=:Type_counter=GTDB--2:capture_class_counter=:capture_domain_counter=:capture_family_counter=:capture_genus_counter=:capture_order_counter=:capture_phylum_counter=:capture_species_counter=:evoltype=D:gtdb_class_counter=c__Campylobacteria--2:gtdb_domain_counter=d__Bacteria--2:gtdb_family_counter=f__Arcobacteraceae--2:gtdb_genus_counter=g__CAIJNA01--2:gtdb_order_counter=o__Campylobacterales--2:gtdb_phylum_counter=p__Campylobacterota--2:gtdb_species_counter=s__CAIJNA01 sp018399655--2:heptad_counter=MCP-34H--1||MCP-36H--1:lbd_counter=:lca=d__Bacteria:lca_tree=s__CAIJNA01 sp018399655:name=N583716:ref_name_counter=],(((RS_GCF_003063295.1_protein.faa_NZ_MUXF01000019.1_329@PF00015_full_PFAM.397.579:0.124523[&&NHX:Type=GTDB:gtdb_class=c__Campylobacteria:gtdb_domain=d__Bacteria:gtdb_family=f__Arcobacteraceae:gtdb_genus=g__Aliarcobacter:gtdb_order=o__Campylobacterales:gtdb_phylum=p__Campylobacterota:gtdb_species=s__Aliarcobacter lacus:heptad=MCP-36H:species=d__Bacteria_p__Campylobacterota_c__Campylobacteria_o__Campylobacterales_f__Arcobacteraceae_g__Aliarcobacter_s__Aliarcobacter lacus],(RS_GCF_013201625.1_protein.faa_NZ_CP053839.1_1703@PF00015_full_PFAM.283.590:0.1756[&&NHX:Type=GTDB:gtdb_class=c__Campylobacteria:gtdb_domain=d__Bacteria:gtdb_family=f__Arcobacteraceae:gtdb_genus=g__Aliarcobacter:gtdb_order=o__Campylobacterales:gtdb_phylum=p__Campylobacterota:gtdb_species=s__Aliarcobacter lanthieri:heptad=MCP-36H:species=d__Bacteria_p__Campylobacterota_c__Campylobacteria_o__Campylobacterales_f__Arcobacteraceae_g__Aliarcobacter_s__Aliarcobacter lanthieri],(RS_GCF_003544835.1_protein.faa_NZ_CP032099.1_1550@PF00015_full_PFAM.351.586:0.0791144[&&NHX:Type=GTDB:gtdb_class=c__Campylobacteria:gtdb_domain=d__Bacteria:gtdb_family=f__Arcobacteraceae:gtdb_genus=g__Aliarcobacter:gtdb_order=o__Campylobacterales:gtdb_phylum=p__Campylobacterota:gtdb_species=s__Aliarcobacter skirrowii:heptad=MCP-36H:species=d__Bacteria_p__Campylobacterota_c__Campylobacteria_o__Campylobacterales_f__Arcobacteraceae_g__Aliarcobacter_s__Aliarcobacter skirrowii],(RS_GCF_003660105.1_protein.faa_NZ_CP032823.1_1398@PF00015_full_PFAM.349.577:0.00582889[&&NHX:Type=GTDB:gtdb_class=c__Campylobacteria:gtdb_domain=d__Bacteria:gtdb_family=f__Arcobacteraceae:gtdb_genus=g__Aliarcobacter:gtdb_order=o__Campylobacterales:gtdb_phylum=p__Campylobacterota:gtdb_species=s__Aliarcobacter cryaerophilus:heptad=MCP-36H:species=d__Bacteria_p__Campylobacterota_c__Campylobacteria_o__Campylobacterales_f__Arcobacteraceae_g__Aliarcobacter_s__Aliarcobacter cryaerophilus],(RS_GCF_014352935.1_protein.faa_NZ_CP060694.1_1392@PF00015_full_PFAM.354.577:0.01585[&&NHX:Type=GTDB:gtdb_class=c__Campylobacteria:gtdb_domain=d__Bacteria:gtdb_family=f__Arcobacteraceae:gtdb_genus=g__Aliarcobacter:gtdb_order=o__Campylobacterales:gtdb_phylum=p__Campylobacterota:gtdb_species=s__Aliarcobacter cryaerophilus_A:heptad=MCP-36H:species=d__Bacteria_p__Campylobacterota_c__Campylobacteria_o__Campylobacterales_f__Arcobacteraceae_g__Aliarcobacter_s__Aliarcobacter cryaerophilus_A],RS_GCF_002993025.1_protein.faa_NZ_NXGI01000001.1_34@PF00015_full_PFAM.345.576:0.00962958[&&NHX:Type=GTDB:gtdb_class=c__Campylobacteria:gtdb_domain=d__Bacteria:gtdb_family=f__Arcobacteraceae:gtdb_genus=g__Aliarcobacter:gtdb_order=o__Campylobacterales:gtdb_phylum=p__Campylobacterota:gtdb_species=s__Aliarcobacter cryaerophilus_B:heptad=MCP-36H:species=d__Bacteria_p__Campylobacterota_c__Campylobacteria_o__Campylobacterales_f__Arcobacteraceae_g__Aliarcobacter_s__Aliarcobacter cryaerophilus_B])0.769:0.00679958[&&NHX:Sample_counter=:Type_counter=GTDB--2:capture_class_counter=:capture_domain_counter=:capture_family_counter=:capture_genus_counter=:capture_order_counter=:capture_phylum_counter=:capture_species_counter=:evoltype=D:gtdb_class_counter=c__Campylobacteria--2:gtdb_domain_counter=d__Bacteria--2:gtdb_family_counter=f__Arcobacteraceae--2:gtdb_genus_counter=g__Aliarcobacter--2:gtdb_order_counter=o__Campylobacterales--2:gtdb_phylum_counter=p__Campylobacterota--2:gtdb_species_counter=s__Aliarcobacter cryaerophilus_A--1||s__Aliarcobacter cryaerophilus_B--1:heptad_counter=MCP-36H--2:lbd_counter=:lca=d__Bacteria:lca_tree=g__Aliarcobacter:name=N583723:ref_name_counter=])0.981:0.080216[&&NHX:Sample_counter=:Type_counter=GTDB--3:capture_class_counter=:capture_domain_counter=:capture_family_counter=:capture_genus_counter=:capture_order_counter=:capture_phylum_counter=:capture_species_counter=:evoltype=D:gtdb_class_counter=c__Campylobacteria--3:gtdb_domain_counter=d__Bacteria--3:gtdb_family_counter=f__Arcobacteraceae--3:gtdb_genus_counter=g__Aliarcobacter--3:gtdb_order_counter=o__Campylobacterales--3:gtdb_phylum_counter=p__Campylobacterota--3:gtdb_species_counter=s__Aliarcobacter cryaerophilus--1||s__Aliarcobacter cryaerophilus_A--1||s__Aliarcobacter cryaerophilus_B--1:heptad_counter=MCP-36H--3:lbd_counter=:lca=d__Bacteria:lca_tree=g__Aliarcobacter:name=N583724:ref_name_counter=])0.997:0.127857[&&NHX:Sample_counter=:Type_counter=GTDB--4:capture_class_counter=:capture_domain_counter=:capture_family_counter=:capture_genus_counter=:capture_order_counter=:capture_phylum_counter=:capture_species_counter=:evoltype=D:gtdb_class_counter=c__Campylobacteria--4:gtdb_domain_counter=d__Bacteria--4:gtdb_family_counter=f__Arcobacteraceae--4:gtdb_genus_counter=g__Aliarcobacter--4:gtdb_order_counter=o__Campylobacterales--4:gtdb_phylum_counter=p__Campylobacterota--4:gtdb_species_counter=s__Aliarcobacter cryaerophilus--1||s__Aliarcobacter cryaerophilus_A--1||s__Aliarcobacter cryaerophilus_B--1||s__Aliarcobacter skirrowii--1:heptad_counter=MCP-36H--4:lbd_counter=:lca=d__Bacteria:lca_tree=g__Aliarcobacter:name=N583725:ref_name_counter=])0.927:0.0731935[&&NHX:Sample_counter=:Type_counter=GTDB--5:capture_class_counter=:capture_domain_counter=:capture_family_counter=:capture_genus_counter=:capture_order_counter=:capture_phylum_counter=:capture_species_counter=:evoltype=D:gtdb_class_counter=c__Campylobacteria--5:gtdb_domain_counter=d__Bacteria--5:gtdb_family_counter=f__Arcobacteraceae--5:gtdb_genus_counter=g__Aliarcobacter--5:gtdb_order_counter=o__Campylobacterales--5:gtdb_phylum_counter=p__Campylobacterota--5:gtdb_species_counter=s__Aliarcobacter cryaerophilus--1||s__Aliarcobacter cryaerophilus_A--1||s__Aliarcobacter cryaerophilus_B--1||s__Aliarcobacter lanthieri--1||s__Aliarcobacter skirrowii--1:heptad_counter=MCP-36H--5:lbd_counter=:lca=d__Bacteria:lca_tree=g__Aliarcobacter:name=N583726:ref_name_counter=])0.998:0.186473[&&NHX:Sample_counter=:Type_counter=GTDB--6:capture_class_counter=:capture_domain_counter=:capture_family_counter=:capture_genus_counter=:capture_order_counter=:capture_phylum_counter=:capture_species_counter=:evoltype=D:gtdb_class_counter=c__Campylobacteria--6:gtdb_domain_counter=d__Bacteria--6:gtdb_family_counter=f__Arcobacteraceae--6:gtdb_genus_counter=g__Aliarcobacter--6:gtdb_order_counter=o__Campylobacterales--6:gtdb_phylum_counter=p__Campylobacterota--6:gtdb_species_counter=s__Aliarcobacter cryaerophilus--1||s__Aliarcobacter cryaerophilus_A--1||s__Aliarcobacter cryaerophilus_B--1||s__Aliarcobacter lacus--1||s__Aliarcobacter lanthieri--1||s__Aliarcobacter skirrowii--1:heptad_counter=MCP-36H--6:lbd_counter=:lca=d__Bacteria:lca_tree=g__Aliarcobacter:name=N583727:ref_name_counter=],((RS_GCF_004214815.1_protein.faa_NZ_CP035926.1_755@PF00015_full_PFAM.223.403:0.0434356[&&NHX:Type=GTDB:gtdb_class=c__Campylobacteria:gtdb_domain=d__Bacteria:gtdb_family=f__Arcobacteraceae:gtdb_genus=g__Aliarcobacter:gtdb_order=o__Campylobacterales:gtdb_phylum=p__Campylobacterota:gtdb_species=s__Aliarcobacter thereius:heptad=MCP-36H:species=d__Bacteria_p__Campylobacterota_c__Campylobacteria_o__Campylobacterales_f__Arcobacteraceae_g__Aliarcobacter_s__Aliarcobacter thereius],RS_GCF_004299785.2_protein.faa_NZ_CP036246.2_754@PF00015_full_PFAM.223.391:0.0112007[&&NHX:Type=GTDB:gtdb_class=c__Campylobacteria:gtdb_domain=d__Bacteria:gtdb_family=f__Arcobacteraceae:gtdb_genus=g__Aliarcobacter:gtdb_order=o__Campylobacterales:gtdb_phylum=p__Campylobacterota:gtdb_species=s__Aliarcobacter porcinus:heptad=MCP-36H:species=d__Bacteria_p__Campylobacterota_c__Campylobacteria_o__Campylobacterales_f__Arcobacteraceae_g__Aliarcobacter_s__Aliarcobacter porcinus])0.998:0.269666[&&NHX:Sample_counter=:Type_counter=GTDB--2:capture_class_counter=:capture_domain_counter=:capture_family_counter=:capture_genus_counter=:capture_order_counter=:capture_phylum_counter=:capture_species_counter=:evoltype=D:gtdb_class_counter=c__Campylobacteria--2:gtdb_domain_counter=d__Bacteria--2:gtdb_family_counter=f__Arcobacteraceae--2:gtdb_genus_counter=g__Aliarcobacter--2:gtdb_order_counter=o__Campylobacterales--2:gtdb_phylum_counter=p__Campylobacterota--2:gtdb_species_counter=s__Aliarcobacter porcinus--1||s__Aliarcobacter thereius--1:heptad_counter=MCP-36H--2:lbd_counter=:lca=d__Bacteria:lca_tree=g__Aliarcobacter:name=N583730:ref_name_counter=],RS_GCF_013201725.1_protein.faa_NZ_CP053835.1_1164@PF00015_full_PFAM.271.449:0.253211[&&NHX:Type=GTDB:gtdb_class=c__Campylobacteria:gtdb_domain=d__Bacteria:gtdb_family=f__Arcobacteraceae:gtdb_genus=g__Aliarcobacter:gtdb_order=o__Campylobacterales:gtdb_phylum=p__Campylobacterota:gtdb_species=s__Aliarcobacter defluvii:heptad=MCP-36H:species=d__Bacteria_p__Campylobacterota_c__Campylobacteria_o__Campylobacterales_f__Arcobacteraceae_g__Aliarcobacter_s__Aliarcobacter defluvii])0.85:0.0713154[&&NHX:Sample_counter=:Type_counter=GTDB--3:capture_class_counter=:capture_domain_counter=:capture_family_counter=:capture_genus_counter=:capture_order_counter=:capture_phylum_counter=:capture_species_counter=:evoltype=D:gtdb_class_counter=c__Campylobacteria--3:gtdb_domain_counter=d__Bacteria--3:gtdb_family_counter=f__Arcobacteraceae--3:gtdb_genus_counter=g__Aliarcobacter--3:gtdb_order_counter=o__Campylobacterales--3:gtdb_phylum_counter=p__Campylobacterota--3:gtdb_species_counter=s__Aliarcobacter defluvii--1||s__Aliarcobacter porcinus--1||s__Aliarcobacter thereius--1:heptad_counter=MCP-36H--3:lbd_counter=:lca=d__Bacteria:lca_tree=g__Aliarcobacter:name=N583732:ref_name_counter=])0.802:0.0454381[&&NHX:Sample_counter=:Type_counter=GTDB--9:capture_class_counter=:capture_domain_counter=:capture_family_counter=:capture_genus_counter=:capture_order_counter=:capture_phylum_counter=:capture_species_counter=:evoltype=D:gtdb_class_counter=c__Campylobacteria--9:gtdb_domain_counter=d__Bacteria--9:gtdb_family_counter=f__Arcobacteraceae--9:gtdb_genus_counter=g__Aliarcobacter--9:gtdb_order_counter=o__Campylobacterales--9:gtdb_phylum_counter=p__Campylobacterota--9:gtdb_species_counter=s__Aliarcobacter cryaerophilus--1||s__Aliarcobacter cryaerophilus_A--1||s__Aliarcobacter cryaerophilus_B--1||s__Aliarcobacter defluvii--1||s__Aliarcobacter lacus--1||s__Aliarcobacter lanthieri--1||s__Aliarcobacter porcinus--1||s__Aliarcobacter skirrowii--1||s__Aliarcobacter thereius--1:heptad_counter=MCP-36H--9:lbd_counter=:lca=d__Bacteria:lca_tree=g__Aliarcobacter:name=N583733:ref_name_counter=],((((RS_GCF_003544855.1_protein.faa_NZ_CP032101.1_1277@PF00015_full_PFAM.270.455:0.0445457[&&NHX:Type=GTDB:gtdb_class=c__Campylobacteria:gtdb_domain=d__Bacteria:gtdb_family=f__Arcobacteraceae:gtdb_genus=g__Malaciobacter:gtdb_order=o__Campylobacterales:gtdb_phylum=p__Campylobacterota:gtdb_species=s__Malaciobacter marinus:heptad=MCP-36H:species=d__Bacteria_p__Campylobacterota_c__Campylobacteria_o__Campylobacterales_f__Arcobacteraceae_g__Malaciobacter_s__Malaciobacter marinus],(GB_GCA_004116495.1_protein.faa_PDKC01000004.1_19@PF00015_full_PFAM.270.456:0.0942581[&&NHX:Type=GTDB:gtdb_class=c__Campylobacteria:gtdb_domain=d__Bacteria:gtdb_family=f__Arcobacteraceae:gtdb_genus=g__Malaciobacter:gtdb_order=o__Campylobacterales:gtdb_phylum=p__Campylobacterota:gtdb_species=s__Malaciobacter sp004116495:heptad=MCP-36H:species=d__Bacteria_p__Campylobacterota_c__Campylobacteria_o__Campylobacterales_f__Arcobacteraceae_g__Malaciobacter_s__Malaciobacter sp004116495],(RS_GCF_003544935.1_protein.faa_NZ_CP032098.1_1352@PF00015_full_PFAM.268.458:0.0768364[&&NHX:Type=GTDB:gtdb_class=c__Campylobacteria:gtdb_domain=d__Bacteria:gtdb_family=f__Arcobacteraceae:gtdb_genus=g__Malaciobacter:gtdb_order=o__Campylobacterales:gtdb_phylum=p__Campylobacterota:gtdb_species=s__Malaciobacter molluscorum:heptad=MCP-36H:species=d__Bacteria_p__Campylobacterota_c__Campylobacteria_o__Campylobacterales_f__Arcobacteraceae_g__Malaciobacter_s__Malaciobacter molluscorum],GB_GCA_004116725.1_protein.faa_PDKG01000007.1_116@PF00015_full_PFAM.270.456:0.0532895[&&NHX:Type=GTDB:gtdb_class=c__Campylobacteria:gtdb_domain=d__Bacteria:gtdb_family=f__Arcobacteraceae:gtdb_genus=g__Malaciobacter:gtdb_order=o__Campylobacterales:gtdb_phylum=p__Campylobacterota:gtdb_species=s__Malaciobacter sp004116725:heptad=MCP-36H:species=d__Bacteria_p__Campylobacterota_c__Campylobacteria_o__Campylobacterales_f__Arcobacteraceae_g__Malaciobacter_s__Malaciobacter sp004116725])0.977:0.0575498[&&NHX:Sample_counter=:Type_counter=GTDB--2:capture_class_counter=:capture_domain_counter=:capture_family_counter=:capture_genus_counter=:capture_order_counter=:capture_phylum_counter=:capture_species_counter=:evoltype=D:gtdb_class_counter=c__Campylobacteria--2:gtdb_domain_counter=d__Bacteria--2:gtdb_family_counter=f__Arcobacteraceae--2:gtdb_genus_counter=g__Malaciobacter--2:gtdb_order_counter=o__Campylobacterales--2:gtdb_phylum_counter=p__Campylobacterota--2:gtdb_species_counter=s__Malaciobacter molluscorum--1||s__Malaciobacter sp004116725--1:heptad_counter=MCP-36H--2:lbd_counter=:lca=d__Bacteria:lca_tree=g__Malaciobacter:name=N583738:ref_name_counter=])0.985:0.069778[&&NHX:Sample_counter=:Type_counter=GTDB--3:capture_class_counter=:capture_domain_counter=:capture_family_counter=:capture_genus_counter=:capture_order_counter=:capture_phylum_counter=:capture_species_counter=:evoltype=D:gtdb_class_counter=c__Campylobacteria--3:gtdb_domain_counter=d__Bacteria--3:gtdb_family_counter=f__Arcobacteraceae--3:gtdb_genus_counter=g__Malaciobacter--3:gtdb_order_counter=o__Campylobacterales--3:gtdb_phylum_counter=p__Campylobacterota--3:gtdb_species_counter=s__Malaciobacter molluscorum--1||s__Malaciobacter sp004116495--1||s__Malaciobacter sp004116725--1:heptad_counter=MCP-36H--3:lbd_counter=:lca=d__Bacteria:lca_tree=g__Malaciobacter:name=N583739:ref_name_counter=])0.726:0.0152608[&&NHX:Sample_counter=:Type_counter=GTDB--4:capture_class_counter=:capture_domain_counter=:capture_family_counter=:capture_genus_counter=:capture_order_counter=:capture_phylum_counter=:capture_species_counter=:evoltype=D:gtdb_class_counter=c__Campylobacteria--4:gtdb_domain_counter=d__Bacteria--4:gtdb_family_counter=f__Arcobacteraceae--4:gtdb_genus_counter=g__Malaciobacter--4:gtdb_order_counter=o__Campylobacterales--4:gtdb_phylum_counter=p__Campylobacterota--4:gtdb_species_counter=s__Malaciobacter marinus--1||s__Malaciobacter molluscorum--1||s__Malaciobacter sp004116495--1||s__Malaciobacter sp004116725--1:heptad_counter=MCP-36H--4:lbd_counter=:lca=d__Bacteria:lca_tree=g__Malaciobacter:name=N583740:ref_name_counter=],(RS_GCF_003346775.1_protein.faa_NZ_CP031219.1_527@PF00015_full_PFAM.212.398:5e-09[&&NHX:Type=GTDB:gtdb_class=c__Campylobacteria:gtdb_domain=d__Bacteria:gtdb_family=f__Arcobacteraceae:gtdb_genus=g__Malaciobacter:gtdb_order=o__Campylobacterales:gtdb_phylum=p__Campylobacterota:gtdb_species=s__Malaciobacter mytili:heptad=MCP-36H:species=d__Bacteria_p__Campylobacterota_c__Campylobacteria_o__Campylobacterales_f__Arcobacteraceae_g__Malaciobacter_s__Malaciobacter mytili],RS_GCF_003346775.1_protein.faa_NZ_CP031219.1_1383@PF00015_full_PFAM.266.453:5e-09[&&NHX:Type=GTDB:gtdb_class=c__Campylobacteria:gtdb_domain=d__Bacteria:gtdb_family=f__Arcobacteraceae:gtdb_genus=g__Malaciobacter:gtdb_order=o__Campylobacterales:gtdb_phylum=p__Campylobacterota:gtdb_species=s__Malaciobacter mytili:heptad=MCP-36H:species=d__Bacteria_p__Campylobacterota_c__Campylobacteria_o__Campylobacterales_f__Arcobacteraceae_g__Malaciobacter_s__Malaciobacter mytili])0.942:0.028485[&&NHX:Sample_counter=:Type_counter=GTDB--2:capture_class_counter=:capture_domain_counter=:capture_family_counter=:capture_genus_counter=:capture_order_counter=:capture_phylum_counter=:capture_species_counter=:evoltype=D:gtdb_class_counter=c__Campylobacteria--2:gtdb_domain_counter=d__Bacteria--2:gtdb_family_counter=f__Arcobacteraceae--2:gtdb_genus_counter=g__Malaciobacter--2:gtdb_order_counter=o__Campylobacterales--2:gtdb_phylum_counter=p__Campylobacterota--2:gtdb_species_counter=s__Malaciobacter mytili--2:heptad_counter=MCP-36H--2:lbd_counter=:lca=d__Bacteria:lca_tree=s__Malaciobacter mytili:name=N583743:ref_name_counter=])1:0.103603[&&NHX:Sample_counter=:Type_counter=GTDB--6:capture_class_counter=:capture_domain_counter=:capture_family_counter=:capture_genus_counter=:capture_order_counter=:capture_phylum_counter=:capture_species_counter=:evoltype=D:gtdb_class_counter=c__Campylobacteria--6:gtdb_domain_counter=d__Bacteria--6:gtdb_family_counter=f__Arcobacteraceae--6:gtdb_genus_counter=g__Malaciobacter--6:gtdb_order_counter=o__Campylobacterales--6:gtdb_phylum_counter=p__Campylobacterota--6:gtdb_species_counter=s__Malaciobacter marinus--1||s__Malaciobacter molluscorum--1||s__Malaciobacter mytili--2||s__Malaciobacter sp004116495--1||s__Malaciobacter sp004116725--1:heptad_counter=MCP-36H--6:lbd_counter=:lca=d__Bacteria:lca_tree=g__Malaciobacter:name=N583744:ref_name_counter=],(((((GB_GCA_001655195.1_protein.faa_LPNY01000158.1_246@PF00015_full_PFAM.273.457:0.103446[&&NHX:Type=GTDB:gtdb_class=c__Campylobacteria:gtdb_domain=d__Bacteria:gtdb_family=f__Arcobacteraceae:gtdb_genus=g__Arcobacter_A:gtdb_order=o__Campylobacterales:gtdb_phylum=p__Campylobacterota:gtdb_species=s__Arcobacter_A sp001655195:heptad=MCP-36H:species=d__Bacteria_p__Campylobacterota_c__Campylobacteria_o__Campylobacterales_f__Arcobacteraceae_g__Arcobacter_A_s__Arcobacter_A sp001655195],GB_GCA_001655195.1_protein.faa_LPNY01000132.1_38@PF00015_full_PFAM.214.392:0.0714214[&&NHX:Type=GTDB:gtdb_class=c__Campylobacteria:gtdb_domain=d__Bacteria:gtdb_family=f__Arcobacteraceae:gtdb_genus=g__Arcobacter_A:gtdb_order=o__Campylobacterales:gtdb_phylum=p__Campylobacterota:gtdb_species=s__Arcobacter_A sp001655195:heptad=MCP-36H:species=d__Bacteria_p__Campylobacterota_c__Campylobacteria_o__Campylobacterales_f__Arcobacteraceae_g__Arcobacter_A_s__Arcobacter_A sp001655195])0.916:0.0392613[&&NHX:Sample_counter=:Type_counter=GTDB--2:capture_class_counter=:capture_domain_counter=:capture_family_counter=:capture_genus_counter=:capture_order_counter=:capture_phylum_counter=:capture_species_counter=:evoltype=D:gtdb_class_counter=c__Campylobacteria--2:gtdb_domain_counter=d__Bacteria--2:gtdb_family_counter=f__Arcobacteraceae--2:gtdb_genus_counter=g__Arcobacter_A--2:gtdb_order_counter=o__Campylobacterales--2:gtdb_phylum_counter=p__Campylobacterota--2:gtdb_species_counter=s__Arcobacter_A sp001655195--2:heptad_counter=MCP-36H--2:lbd_counter=:lca=d__Bacteria:lca_tree=s__Arcobacter_A sp001655195:name=N583747:ref_name_counter=],(((GB_GCA_013215915.1_protein.faa_JABSON010000014.1_12@PF00015_full_PFAM.213.392:0.0126593[&&NHX:Type=GTDB:gtdb_class=c__Campylobacteria:gtdb_domain=d__Bacteria:gtdb_family=f__Arcobacteraceae:gtdb_genus=g__NORP36:gtdb_order=o__Campylobacterales:gtdb_phylum=p__Campylobacterota:gtdb_species=s__NORP36 sp013215915:heptad=MCP-36H:species=d__Bacteria_p__Campylobacterota_c__Campylobacteria_o__Campylobacterales_f__Arcobacteraceae_g__NORP36_s__NORP36 sp013215915],GB_GCA_013215985.1_protein.faa_JABSOL010000023.1_12@PF00015_full_PFAM.214.392:6e-09[&&NHX:Type=GTDB:gtdb_class=c__Campylobacteria:gtdb_domain=d__Bacteria:gtdb_family=f__Arcobacteraceae:gtdb_genus=g__NORP36:gtdb_order=o__Campylobacterales:gtdb_phylum=p__Campylobacterota:gtdb_species=s__NORP36 sp013215985:heptad=MCP-36H:species=d__Bacteria_p__Campylobacterota_c__Campylobacteria_o__Campylobacterales_f__Arcobacteraceae_g__NORP36_s__NORP36 sp013215985])0.998:0.086758[&&NHX:Sample_counter=:Type_counter=GTDB--2:capture_class_counter=:capture_domain_counter=:capture_family_counter=:capture_genus_counter=:capture_order_counter=:capture_phylum_counter=:capture_species_counter=:evoltype=D:gtdb_class_counter=c__Campylobacteria--2:gtdb_domain_counter=d__Bacteria--2:gtdb_family_counter=f__Arcobacteraceae--2:gtdb_genus_counter=g__NORP36--2:gtdb_order_counter=o__Campylobacterales--2:gtdb_phylum_counter=p__Campylobacterota--2:gtdb_species_counter=s__NORP36 sp013215915--1||s__NORP36 sp013215985--1:heptad_counter=MCP-36H--2:lbd_counter=:lca=d__Bacteria:lca_tree=g__NORP36:name=N583750:ref_name_counter=],(RS_GCF_009208075.1_protein.faa_NZ_WFKJ01000016.1_10@PF00015_full_PFAM.396.582:0.065511[&&NHX:Type=GTDB:gtdb_class=c__Campylobacteria:gtdb_domain=d__Bacteria:gtdb_family=f__Arcobacteraceae:gtdb_genus=g__Poseidonibacter:gtdb_order=o__Campylobacterales:gtdb_phylum=p__Campylobacterota:gtdb_species=s__Poseidonibacter sp009208075:heptad=MCP-36H:species=d__Bacteria_p__Campylobacterota_c__Campylobacteria_o__Campylobacterales_f__Arcobacteraceae_g__Poseidonibacter_s__Poseidonibacter sp009208075],(RS_GCF_013283835.1_protein.faa_NZ_CP054052.1_1743@PF00015_full_PFAM.268.454:0.0628482[&&NHX:Type=GTDB:gtdb_class=c__Campylobacteria:gtdb_domain=d__Bacteria:gtdb_family=f__Arcobacteraceae:gtdb_genus=g__Poseidonibacter:gtdb_order=o__Campylobacterales:gtdb_phylum=p__Campylobacterota:gtdb_species=s__Poseidonibacter lekithochrous:heptad=MCP-36H:species=d__Bacteria_p__Campylobacterota_c__Campylobacteria_o__Campylobacterales_f__Arcobacteraceae_g__Poseidonibacter_s__Poseidonibacter lekithochrous],RS_GCF_013283835.1_protein.faa_NZ_CP054052.1_2670@PF00015_full_PFAM.213.401:0.00842454[&&NHX:Type=GTDB:gtdb_class=c__Campylobacteria:gtdb_domain=d__Bacteria:gtdb_family=f__Arcobacteraceae:gtdb_genus=g__Poseidonibacter:gtdb_order=o__Campylobacterales:gtdb_phylum=p__Campylobacterota:gtdb_species=s__Poseidonibacter lekithochrous:heptad=MCP-36H:species=d__Bacteria_p__Campylobacterota_c__Campylobacteria_o__Campylobacterales_f__Arcobacteraceae_g__Poseidonibacter_s__Poseidonibacter lekithochrous])0.92:0.0277676[&&NHX:Sample_counter=:Type_counter=GTDB--2:capture_class_counter=:capture_domain_counter=:capture_family_counter=:capture_genus_counter=:capture_order_counter=:capture_phylum_counter=:capture_species_counter=:evoltype=D:gtdb_class_counter=c__Campylobacteria--2:gtdb_domain_counter=d__Bacteria--2:gtdb_family_counter=f__Arcobacteraceae--2:gtdb_genus_counter=g__Poseidonibacter--2:gtdb_order_counter=o__Campylobacterales--2:gtdb_phylum_counter=p__Campylobacterota--2:gtdb_species_counter=s__Poseidonibacter lekithochrous--2:heptad_counter=MCP-36H--2:lbd_counter=:lca=d__Bacteria:lca_tree=s__Poseidonibacter lekithochrous:name=N583754:ref_name_counter=])0.947:0.0358495[&&NHX:Sample_counter=:Type_counter=GTDB--3:capture_class_counter=:capture_domain_counter=:capture_family_counter=:capture_genus_counter=:capture_order_counter=:capture_phylum_counter=:capture_species_counter=:evoltype=D:gtdb_class_counter=c__Campylobacteria--3:gtdb_domain_counter=d__Bacteria--3:gtdb_family_counter=f__Arcobacteraceae--3:gtdb_genus_counter=g__Poseidonibacter--3:gtdb_order_counter=o__Campylobacterales--3:gtdb_phylum_counter=p__Campylobacterota--3:gtdb_species_counter=s__Poseidonibacter lekithochrous--2||s__Poseidonibacter sp009208075--1:heptad_counter=MCP-36H--3:lbd_counter=:lca=d__Bacteria:lca_tree=g__Poseidonibacter:name=N583755:ref_name_counter=])0.955:0.0287244[&&NHX:Sample_counter=:Type_counter=GTDB--5:capture_class_counter=:capture_domain_counter=:capture_family_counter=:capture_genus_counter=:capture_order_counter=:capture_phylum_counter=:capture_species_counter=:evoltype=D:gtdb_class_counter=c__Campylobacteria--5:gtdb_domain_counter=d__Bacteria--5:gtdb_family_counter=f__Arcobacteraceae--5:gtdb_genus_counter=g__NORP36--2||g__Poseidonibacter--3:gtdb_order_counter=o__Campylobacterales--5:gtdb_phylum_counter=p__Campylobacterota--5:gtdb_species_counter=s__NORP36 sp013215915--1||s__NORP36 sp013215985--1||s__Poseidonibacter lekithochrous--2||s__Poseidonibacter sp009208075--1:heptad_counter=MCP-36H--5:lbd_counter=:lca=d__Bacteria:lca_tree=f__Arcobacteraceae:name=N583756:ref_name_counter=],(((GB_GCA_001895145.1_protein.faa_BDIR01000002.1_297@PF00015_full_PFAM.214.398:0.0583098[&&NHX:Type=GTDB:gtdb_class=c__Campylobacteria:gtdb_domain=d__Bacteria:gtdb_family=f__Arcobacteraceae:gtdb_genus=g__Halarcobacter:gtdb_order=o__Campylobacterales:gtdb_phylum=p__Campylobacterota:gtdb_species=s__Halarcobacter sp001895145:heptad=MCP-36H:species=d__Bacteria_p__Campylobacterota_c__Campylobacteria_o__Campylobacterales_f__Arcobacteraceae_g__Halarcobacter_s__Halarcobacter sp001895145],GB_GCA_002869565.1_protein.faa_PKUJ01000007.1_65@PF00015_full_PFAM.528.712:0.0894612[&&NHX:Type=GTDB:gtdb_class=c__Campylobacteria:gtdb_domain=d__Bacteria:gtdb_family=f__Arcobacteraceae:gtdb_genus=g__Halarcobacter:gtdb_order=o__Campylobacterales:gtdb_phylum=p__Campylobacterota:gtdb_species=s__Halarcobacter sp002869565:heptad=MCP-36H:species=d__Bacteria_p__Campylobacterota_c__Campylobacteria_o__Campylobacterales_f__Arcobacteraceae_g__Halarcobacter_s__Halarcobacter sp002869565])0.726:0.00667196[&&NHX:Sample_counter=:Type_counter=GTDB--2:capture_class_counter=:capture_domain_counter=:capture_family_counter=:capture_genus_counter=:capture_order_counter=:capture_phylum_counter=:capture_species_counter=:evoltype=D:gtdb_class_counter=c__Campylobacteria--2:gtdb_domain_counter=d__Bacteria--2:gtdb_family_counter=f__Arcobacteraceae--2:gtdb_genus_counter=g__Halarcobacter--2:gtdb_order_counter=o__Campylobacterales--2:gtdb_phylum_counter=p__Campylobacterota--2:gtdb_species_counter=s__Halarcobacter sp001895145--1||s__Halarcobacter sp002869565--1:heptad_counter=MCP-36H--2:lbd_counter=:lca=d__Bacteria:lca_tree=g__Halarcobacter:name=N583759:ref_name_counter=],(((RS_GCF_013201825.1_protein.faa_NZ_CP053836.1_622@PF00015_full_PFAM.529.710:0[&&NHX:Type=GTDB:gtdb_class=c__Campylobacteria:gtdb_domain=d__Bacteria:gtdb_family=f__Arcobacteraceae:gtdb_genus=g__Halarcobacter:gtdb_order=o__Campylobacterales:gtdb_phylum=p__Campylobacterota:gtdb_species=s__Halarcobacter ebronensis:heptad=MCP-36H:species=d__Bacteria_p__Campylobacterota_c__Campylobacteria_o__Campylobacterales_f__Arcobacteraceae_g__Halarcobacter_s__Halarcobacter ebronensis],RS_GCF_013201825.1_protein.faa_NZ_CP053836.1_2614@PF00015_full_PFAM.439.620:0[&&NHX:Type=GTDB:gtdb_class=c__Campylobacteria:gtdb_domain=d__Bacteria:gtdb_family=f__Arcobacteraceae:gtdb_genus=g__Halarcobacter:gtdb_order=o__Campylobacterales:gtdb_phylum=p__Campylobacterota:gtdb_species=s__Halarcobacter ebronensis:heptad=MCP-36H:species=d__Bacteria_p__Campylobacterota_c__Campylobacteria_o__Campylobacterales_f__Arcobacteraceae_g__Halarcobacter_s__Halarcobacter ebronensis]):0.0544938[&&NHX:Sample_counter=:Type_counter=GTDB--2:capture_class_counter=:capture_domain_counter=:capture_family_counter=:capture_genus_counter=:capture_order_counter=:capture_phylum_counter=:capture_species_counter=:evoltype=D:gtdb_class_counter=c__Campylobacteria--2:gtdb_domain_counter=d__Bacteria--2:gtdb_family_counter=f__Arcobacteraceae--2:gtdb_genus_counter=g__Halarcobacter--2:gtdb_order_counter=o__Campylobacterales--2:gtdb_phylum_counter=p__Campylobacterota--2:gtdb_species_counter=s__Halarcobacter ebronensis--2:heptad_counter=MCP-36H--2:lbd_counter=:lca=d__Bacteria:lca_tree=s__Halarcobacter ebronensis:name=N583762:ref_name_counter=],RS_GCF_006459125.1_protein.faa_NZ_CP041070.1_605@PF00015_full_PFAM.528.717:0.0628649[&&NHX:Type=GTDB:gtdb_class=c__Campylobacteria:gtdb_domain=d__Bacteria:gtdb_family=f__Arcobacteraceae:gtdb_genus=g__Halarcobacter:gtdb_order=o__Campylobacterales:gtdb_phylum=p__Campylobacterota:gtdb_species=s__Halarcobacter anaerophilus:heptad=MCP-36H:species=d__Bacteria_p__Campylobacterota_c__Campylobacteria_o__Campylobacterales_f__Arcobacteraceae_g__Halarcobacter_s__Halarcobacter anaerophilus])0.924:0.026149[&&NHX:Sample_counter=:Type_counter=GTDB--3:capture_class_counter=:capture_domain_counter=:capture_family_counter=:capture_genus_counter=:capture_order_counter=:capture_phylum_counter=:capture_species_counter=:evoltype=D:gtdb_class_counter=c__Campylobacteria--3:gtdb_domain_counter=d__Bacteria--3:gtdb_family_counter=f__Arcobacteraceae--3:gtdb_genus_counter=g__Halarcobacter--3:gtdb_order_counter=o__Campylobacterales--3:gtdb_phylum_counter=p__Campylobacterota--3:gtdb_species_counter=s__Halarcobacter anaerophilus--1||s__Halarcobacter ebronensis--2:heptad_counter=MCP-36H--3:lbd_counter=:lca=d__Bacteria:lca_tree=g__Halarcobacter:name=N583764:ref_name_counter=],(((GB_GCA_004116455.1_protein.faa_PDJU01000025.1_1@PF00015_full_PFAM.60.243:5e-09[&&NHX:Type=GTDB:gtdb_class=c__Campylobacteria:gtdb_domain=d__Bacteria:gtdb_family=f__Arcobacteraceae:gtdb_genus=g__Halarcobacter:gtdb_order=o__Campylobacterales:gtdb_phylum=p__Campylobacterota:gtdb_species=s__Halarcobacter sp004116455:heptad=MCP-36H:species=d__Bacteria_p__Campylobacterota_c__Campylobacteria_o__Campylobacterales_f__Arcobacteraceae_g__Halarcobacter_s__Halarcobacter sp004116455],(RS_GCF_003346815.1_protein.faa_NZ_CP031217.1_129@PF00015_full_PFAM.218.400:6e-09[&&NHX:Type=GTDB:gtdb_class=c__Campylobacteria:gtdb_domain=d__Bacteria:gtdb_family=f__Arcobacteraceae:gtdb_genus=g__Halarcobacter:gtdb_order=o__Campylobacterales:gtdb_phylum=p__Campylobacterota:gtdb_species=s__Halarcobacter bivalviorum:heptad=MCP-36H:species=d__Bacteria_p__Campylobacterota_c__Campylobacteria_o__Campylobacterales_f__Arcobacteraceae_g__Halarcobacter_s__Halarcobacter bivalviorum],RS_GCF_003346815.1_protein.faa_NZ_CP031217.1_508@PF00015_full_PFAM.529.713:5e-09[&&NHX:Type=GTDB:gtdb_class=c__Campylobacteria:gtdb_domain=d__Bacteria:gtdb_family=f__Arcobacteraceae:gtdb_genus=g__Halarcobacter:gtdb_order=o__Campylobacterales:gtdb_phylum=p__Campylobacterota:gtdb_species=s__Halarcobacter bivalviorum:heptad=MCP-36H:species=d__Bacteria_p__Campylobacterota_c__Campylobacteria_o__Campylobacterales_f__Arcobacteraceae_g__Halarcobacter_s__Halarcobacter bivalviorum])0.979:0.0199075[&&NHX:Sample_counter=:Type_counter=GTDB--2:capture_class_counter=:capture_domain_counter=:capture_family_counter=:capture_genus_counter=:capture_order_counter=:capture_phylum_counter=:capture_species_counter=:evoltype=D:gtdb_class_counter=c__Campylobacteria--2:gtdb_domain_counter=d__Bacteria--2:gtdb_family_counter=f__Arcobacteraceae--2:gtdb_genus_counter=g__Halarcobacter--2:gtdb_order_counter=o__Campylobacterales--2:gtdb_phylum_counter=p__Campylobacterota--2:gtdb_species_counter=s__Halarcobacter bivalviorum--2:heptad_counter=MCP-36H--2:lbd_counter=:lca=d__Bacteria:lca_tree=s__Halarcobacter bivalviorum:name=N583768:ref_name_counter=])0.846:0.0127038[&&NHX:Sample_counter=:Type_counter=GTDB--3:capture_class_counter=:capture_domain_counter=:capture_family_counter=:capture_genus_counter=:capture_order_counter=:capture_phylum_counter=:capture_species_counter=:evoltype=D:gtdb_class_counter=c__Campylobacteria--3:gtdb_domain_counter=d__Bacteria--3:gtdb_family_counter=f__Arcobacteraceae--3:gtdb_genus_counter=g__Halarcobacter--3:gtdb_order_counter=o__Campylobacterales--3:gtdb_phylum_counter=p__Campylobacterota--3:gtdb_species_counter=s__Halarcobacter bivalviorum--2||s__Halarcobacter sp004116455--1:heptad_counter=MCP-36H--3:lbd_counter=:lca=d__Bacteria:lca_tree=g__Halarcobacter:name=N583769:ref_name_counter=],(GB_GCA_004118855.1_protein.faa_PDKF01000023.1_2@PF00015_full_PFAM.1.113:0.00849074[&&NHX:Type=GTDB:gtdb_class=c__Campylobacteria:gtdb_domain=d__Bacteria:gtdb_family=f__Arcobacteraceae:gtdb_genus=g__Halarcobacter:gtdb_order=o__Campylobacterales:gtdb_phylum=p__Campylobacterota:gtdb_species=s__Halarcobacter sp004118855:heptad=MCP-36H:species=d__Bacteria_p__Campylobacterota_c__Campylobacteria_o__Campylobacterales_f__Arcobacteraceae_g__Halarcobacter_s__Halarcobacter sp004118855],GB_GCA_013373175.1_protein.faa_JABXII010000011.1_167@PF00015_full_PFAM.214.395:0.00900453[&&NHX:Type=GTDB:gtdb_class=c__Campylobacteria:gtdb_domain=d__Bacteria:gtdb_family=f__Arcobacteraceae:gtdb_genus=g__Halarcobacter:gtdb_order=o__Campylobacterales:gtdb_phylum=p__Campylobacterota:gtdb_species=s__Halarcobacter sp013373175:heptad=MCP-36H:species=d__Bacteria_p__Campylobacterota_c__Campylobacteria_o__Campylobacterales_f__Arcobacteraceae_g__Halarcobacter_s__Halarcobacter sp013373175])0.84:0.0127791[&&NHX:Sample_counter=:Type_counter=GTDB--2:capture_class_counter=:capture_domain_counter=:capture_family_counter=:capture_genus_counter=:capture_order_counter=:capture_phylum_counter=:capture_species_counter=:evoltype=D:gtdb_class_counter=c__Campylobacteria--2:gtdb_domain_counter=d__Bacteria--2:gtdb_family_counter=f__Arcobacteraceae--2:gtdb_genus_counter=g__Halarcobacter--2:gtdb_order_counter=o__Campylobacterales--2:gtdb_phylum_counter=p__Campylobacterota--2:gtdb_species_counter=s__Halarcobacter sp004118855--1||s__Halarcobacter sp013373175--1:heptad_counter=MCP-36H--2:lbd_counter=:lca=d__Bacteria:lca_tree=g__Halarcobacter:name=N583772:ref_name_counter=])0.95:0.0297331[&&NHX:Sample_counter=:Type_counter=GTDB--5:capture_class_counter=:capture_domain_counter=:capture_family_counter=:capture_genus_counter=:capture_order_counter=:capture_phylum_counter=:capture_species_counter=:evoltype=D:gtdb_class_counter=c__Campylobacteria--5:gtdb_domain_counter=d__Bacteria--5:gtdb_family_counter=f__Arcobacteraceae--5:gtdb_genus_counter=g__Halarcobacter--5:gtdb_order_counter=o__Campylobacterales--5:gtdb_phylum_counter=p__Campylobacterota--5:gtdb_species_counter=s__Halarcobacter bivalviorum--2||s__Halarcobacter sp004116455--1||s__Halarcobacter sp004118855--1||s__Halarcobacter sp013373175--1:heptad_counter=MCP-36H--5:lbd_counter=:lca=d__Bacteria:lca_tree=g__Halarcobacter:name=N583773:ref_name_counter=],(RS_GCF_004116625.1_protein.faa_NZ_NXIE01000005.1_180@PF00015_full_PFAM.532.716:0.0531213[&&NHX:Type=GTDB:gtdb_class=c__Campylobacteria:gtdb_domain=d__Bacteria:gtdb_family=f__Arcobacteraceae:gtdb_genus=g__Halarcobacter:gtdb_order=o__Campylobacterales:gtdb_phylum=p__Campylobacterota:gtdb_species=s__Halarcobacter mediterraneus:heptad=MCP-36H:species=d__Bacteria_p__Campylobacterota_c__Campylobacteria_o__Campylobacterales_f__Arcobacteraceae_g__Halarcobacter_s__Halarcobacter mediterraneus],RS_GCF_005771535.1_protein.faa_NZ_VANU01000001.1_601@PF00015_full_PFAM.527.715:0.0962455[&&NHX:Type=GTDB:gtdb_class=c__Campylobacteria:gtdb_domain=d__Bacteria:gtdb_family=f__Arcobacteraceae:gtdb_genus=g__Halarcobacter:gtdb_order=o__Campylobacterales:gtdb_phylum=p__Campylobacterota:gtdb_species=s__Halarcobacter arenosus:heptad=MCP-36H:species=d__Bacteria_p__Campylobacterota_c__Campylobacteria_o__Campylobacterales_f__Arcobacteraceae_g__Halarcobacter_s__Halarcobacter arenosus])0.79:0.0228365[&&NHX:Sample_counter=:Type_counter=GTDB--2:capture_class_counter=:capture_domain_counter=:capture_family_counter=:capture_genus_counter=:capture_order_counter=:capture_phylum_counter=:capture_species_counter=:evoltype=D:gtdb_class_counter=c__Campylobacteria--2:gtdb_domain_counter=d__Bacteria--2:gtdb_family_counter=f__Arcobacteraceae--2:gtdb_genus_counter=g__Halarcobacter--2:gtdb_order_counter=o__Campylobacterales--2:gtdb_phylum_counter=p__Campylobacterota--2:gtdb_species_counter=s__Halarcobacter arenosus--1||s__Halarcobacter mediterraneus--1:heptad_counter=MCP-36H--2:lbd_counter=:lca=d__Bacteria:lca_tree=g__Halarcobacter:name=N583776:ref_name_counter=])0.85:0.0154199[&&NHX:Sample_counter=:Type_counter=GTDB--7:capture_class_counter=:capture_domain_counter=:capture_family_counter=:capture_genus_counter=:capture_order_counter=:capture_phylum_counter=:capture_species_counter=:evoltype=D:gtdb_class_counter=c__Campylobacteria--7:gtdb_domain_counter=d__Bacteria--7:gtdb_family_counter=f__Arcobacteraceae--7:gtdb_genus_counter=g__Halarcobacter--7:gtdb_order_counter=o__Campylobacterales--7:gtdb_phylum_counter=p__Campylobacterota--7:gtdb_species_counter=s__Halarcobacter arenosus--1||s__Halarcobacter bivalviorum--2||s__Halarcobacter mediterraneus--1||s__Halarcobacter sp004116455--1||s__Halarcobacter sp004118855--1||s__Halarcobacter sp013373175--1:heptad_counter=MCP-36H--7:lbd_counter=:lca=d__Bacteria:lca_tree=g__Halarcobacter:name=N583777:ref_name_counter=])0.927:0.0194892[&&NHX:Sample_counter=:Type_counter=GTDB--10:capture_class_counter=:capture_domain_counter=:capture_family_counter=:capture_genus_counter=:capture_order_counter=:capture_phylum_counter=:capture_species_counter=:evoltype=D:gtdb_class_counter=c__Campylobacteria--10:gtdb_domain_counter=d__Bacteria--10:gtdb_family_counter=f__Arcobacteraceae--10:gtdb_genus_counter=g__Halarcobacter--10:gtdb_order_counter=o__Campylobacterales--10:gtdb_phylum_counter=p__Campylobacterota--10:gtdb_species_counter=s__Halarcobacter anaerophilus--1||s__Halarcobacter arenosus--1||s__Halarcobacter bivalviorum--2||s__Halarcobacter ebronensis--2||s__Halarcobacter mediterraneus--1||s__Halarcobacter sp004116455--1||s__Halarcobacter sp004118855--1||s__Halarcobacter sp013373175--1:heptad_counter=MCP-36H--10:lbd_counter=:lca=d__Bacteria:lca_tree=g__Halarcobacter:name=N583778:ref_name_counter=])0.732:0.00709196[&&NHX:Sample_counter=:Type_counter=GTDB--12:capture_class_counter=:capture_domain_counter=:capture_family_counter=:capture_genus_counter=:capture_order_counter=:capture_phylum_counter=:capture_species_counter=:evoltype=D:gtdb_class_counter=c__Campylobacteria--12:gtdb_domain_counter=d__Bacteria--12:gtdb_family_counter=f__Arcobacteraceae--12:gtdb_genus_counter=g__Halarcobacter--12:gtdb_order_counter=o__Campylobacterales--12:gtdb_phylum_counter=p__Campylobacterota--12:gtdb_species_counter=s__Halarcobacter anaerophilus--1||s__Halarcobacter arenosus--1||s__Halarcobacter bivalviorum--2||s__Halarcobacter ebronensis--2||s__Halarcobacter mediterraneus--1||s__Halarcobacter sp001895145--1||s__Halarcobacter sp002869565--1||s__Halarcobacter sp004116455--1||s__Halarcobacter sp004118855--1||s__Halarcobacter sp013373175--1:heptad_counter=MCP-36H--12:lbd_counter=:lca=d__Bacteria:lca_tree=g__Halarcobacter:name=N583779:ref_name_counter=],(GB_GCA_016744485.1_protein.faa_JADGEG010000008.1_15@PF00015_full_PFAM.270.447:0.158421[&&NHX:Type=GTDB:gtdb_class=c__Campylobacteria:gtdb_domain=d__Bacteria:gtdb_family=f__Arcobacteraceae:gtdb_genus=g__BB30:gtdb_order=o__Campylobacterales:gtdb_phylum=p__Campylobacterota:gtdb_species=s__BB30 sp016744485:heptad=MCP-36H:species=d__Bacteria_p__Campylobacterota_c__Campylobacteria_o__Campylobacterales_f__Arcobacteraceae_g__BB30_s__BB30 sp016744485],(RS_GCF_000092245.1_protein.faa_NC_014166.1_1941@PF00015_full_PFAM.436.628:0.00503627[&&NHX:Type=GTDB:gtdb_class=c__Campylobacteria:gtdb_domain=d__Bacteria:gtdb_family=f__Arcobacteraceae:gtdb_genus=g__Arcobacter:gtdb_order=o__Campylobacterales:gtdb_phylum=p__Campylobacterota:gtdb_species=s__Arcobacter nitrofigilis:heptad=MCP-36H:species=d__Bacteria_p__Campylobacterota_c__Campylobacteria_o__Campylobacterales_f__Arcobacteraceae_g__Arcobacter_s__Arcobacter nitrofigilis],GB_GCA_004116465.1_protein.faa_PDJV01000010.1_44@PF00015_full_PFAM.438.629:0.0646503[&&NHX:Type=GTDB:gtdb_class=c__Campylobacteria:gtdb_domain=d__Bacteria:gtdb_family=f__Arcobacteraceae:gtdb_genus=g__Arcobacter:gtdb_order=o__Campylobacterales:gtdb_phylum=p__Campylobacterota:gtdb_species=s__Arcobacter sp004116465:heptad=MCP-36H:species=d__Bacteria_p__Campylobacterota_c__Campylobacteria_o__Campylobacterales_f__Arcobacteraceae_g__Arcobacter_s__Arcobacter sp004116465])1:0.132227[&&NHX:Sample_counter=:Type_counter=GTDB--2:capture_class_counter=:capture_domain_counter=:capture_family_counter=:capture_genus_counter=:capture_order_counter=:capture_phylum_counter=:capture_species_counter=:evoltype=D:gtdb_class_counter=c__Campylobacteria--2:gtdb_domain_counter=d__Bacteria--2:gtdb_family_counter=f__Arcobacteraceae--2:gtdb_genus_counter=g__Arcobacter--2:gtdb_order_counter=o__Campylobacterales--2:gtdb_phylum_counter=p__Campylobacterota--2:gtdb_species_counter=s__Arcobacter nitrofigilis--1||s__Arcobacter sp004116465--1:heptad_counter=MCP-36H--2:lbd_counter=:lca=d__Bacteria:lca_tree=g__Arcobacter:name=N583783:ref_name_counter=])0.005:0.0137586[&&NHX:Sample_counter=:Type_counter=GTDB--3:capture_class_counter=:capture_domain_counter=:capture_family_counter=:capture_genus_counter=:capture_order_counter=:capture_phylum_counter=:capture_species_counter=:evoltype=D:gtdb_class_counter=c__Campylobacteria--3:gtdb_domain_counter=d__Bacteria--3:gtdb_family_counter=f__Arcobacteraceae--3:gtdb_genus_counter=g__Arcobacter--2||g__BB30--1:gtdb_order_counter=o__Campylobacterales--3:gtdb_phylum_counter=p__Campylobacterota--3:gtdb_species_counter=s__Arcobacter nitrofigilis--1||s__Arcobacter sp004116465--1||s__BB30 sp016744485--1:heptad_counter=MCP-36H--3:lbd_counter=:lca=d__Bacteria:lca_tree=f__Arcobacteraceae:name=N583784:ref_name_counter=])0.826:0.00753015[&&NHX:Sample_counter=:Type_counter=GTDB--15:capture_class_counter=:capture_domain_counter=:capture_family_counter=:capture_genus_counter=:capture_order_counter=:capture_phylum_counter=:capture_species_counter=:evoltype=D:gtdb_class_counter=c__Campylobacteria--15:gtdb_domain_counter=d__Bacteria--15:gtdb_family_counter=f__Arcobacteraceae--15:gtdb_genus_counter=g__Arcobacter--2||g__BB30--1||g__Halarcobacter--12:gtdb_order_counter=o__Campylobacterales--15:gtdb_phylum_counter=p__Campylobacterota--15:gtdb_species_counter=s__Arcobacter nitrofigilis--1||s__Arcobacter sp004116465--1||s__BB30 sp016744485--1||s__Halarcobacter anaerophilus--1||s__Halarcobacter arenosus--1||s__Halarcobacter bivalviorum--2||s__Halarcobacter ebronensis--2||s__Halarcobacter mediterraneus--1||s__Halarcobacter sp001895145--1||s__Halarcobacter sp002869565--1||s__Halarcobacter sp004116455--1||s__Halarcobacter sp004118855--1||s__Halarcobacter sp013373175--1:heptad_counter=MCP-36H--15:lbd_counter=:lca=d__Bacteria:lca_tree=f__Arcobacteraceae:name=N583785:ref_name_counter=])0:5e-09[&&NHX:Sample_counter=:Type_counter=GTDB--20:capture_class_counter=:capture_domain_counter=:capture_family_counter=:capture_genus_counter=:capture_order_counter=:capture_phylum_counter=:capture_species_counter=:evoltype=D:gtdb_class_counter=c__Campylobacteria--20:gtdb_domain_counter=d__Bacteria--20:gtdb_family_counter=f__Arcobacteraceae--20:gtdb_genus_counter=g__Arcobacter--2||g__BB30--1||g__Halarcobacter--12||g__NORP36--2||g__Poseidonibacter--3:gtdb_order_counter=o__Campylobacterales--20:gtdb_phylum_counter=p__Campylobacterota--20:gtdb_species_counter=s__Arcobacter nitrofigilis--1||s__Arcobacter sp004116465--1||s__BB30 sp016744485--1||s__Halarcobacter anaerophilus--1||s__Halarcobacter arenosus--1||s__Halarcobacter bivalviorum--2||s__Halarcobacter ebronensis--2||s__Halarcobacter mediterraneus--1||s__Halarcobacter sp001895145--1||s__Halarcobacter sp002869565--1||s__Halarcobacter sp004116455--1||s__Halarcobacter sp004118855--1||s__Halarcobacter sp013373175--1||s__NORP36 sp013215915--1||s__NORP36 sp013215985--1||s__Poseidonibacter lekithochrous--2||s__Poseidonibacter sp009208075--1:heptad_counter=MCP-36H--20:lbd_counter=:lca=d__Bacteria:lca_tree=f__Arcobacteraceae:name=N583786:ref_name_counter=])0.817:0.019876[&&NHX:Sample_counter=:Type_counter=GTDB--22:capture_class_counter=:capture_domain_counter=:capture_family_counter=:capture_genus_counter=:capture_order_counter=:capture_phylum_counter=:capture_species_counter=:evoltype=D:gtdb_class_counter=c__Campylobacteria--22:gtdb_domain_counter=d__Bacteria--22:gtdb_family_counter=f__Arcobacteraceae--22:gtdb_genus_counter=g__Arcobacter--2||g__Arcobacter_A--2||g__BB30--1||g__Halarcobacter--12||g__NORP36--2||g__Poseidonibacter--3:gtdb_order_counter=o__Campylobacterales--22:gtdb_phylum_counter=p__Campylobacterota--22:gtdb_species_counter=s__Arcobacter nitrofigilis--1||s__Arcobacter sp004116465--1||s__Arcobacter_A sp001655195--2||s__BB30 sp016744485--1||s__Halarcobacter anaerophilus--1||s__Halarcobacter arenosus--1||s__Halarcobacter bivalviorum--2||s__Halarcobacter ebronensis--2||s__Halarcobacter mediterraneus--1||s__Halarcobacter sp001895145--1||s__Halarcobacter sp002869565--1||s__Halarcobacter sp004116455--1||s__Halarcobacter sp004118855--1||s__Halarcobacter sp013373175--1||s__NORP36 sp013215915--1||s__NORP36 sp013215985--1||s__Poseidonibacter lekithochrous--2||s__Poseidonibacter sp009208075--1:heptad_counter=MCP-36H--22:lbd_counter=:lca=d__Bacteria:lca_tree=f__Arcobacteraceae:name=N583787:ref_name_counter=],(RS_GCF_003063245.1_protein.faa_NZ_MUXE01000004.1_50@PF00015_full_PFAM.216.400:0.204097[&&NHX:Type=GTDB:gtdb_class=c__Campylobacteria:gtdb_domain=d__Bacteria:gtdb_family=f__Arcobacteraceae:gtdb_genus=g__Aliarcobacter:gtdb_order=o__Campylobacterales:gtdb_phylum=p__Campylobacterota:gtdb_species=s__Aliarcobacter caeni:heptad=MCP-36H:species=d__Bacteria_p__Campylobacterota_c__Campylobacteria_o__Campylobacterales_f__Arcobacteraceae_g__Aliarcobacter_s__Aliarcobacter caeni],(GB_GCA_002382325.1_protein.faa_DGAG01000007.1_219@PF00015_full_PFAM.213.402:0.0739801[&&NHX:Type=GTDB:gtdb_class=c__Campylobacteria:gtdb_domain=d__Bacteria:gtdb_family=f__Arcobacteraceae:gtdb_genus=g__UBA4036:gtdb_order=o__Campylobacterales:gtdb_phylum=p__Campylobacterota:gtdb_species=s__UBA4036 sp002382325:heptad=MCP-36H:species=d__Bacteria_p__Campylobacterota_c__Campylobacteria_o__Campylobacterales_f__Arcobacteraceae_g__UBA4036_s__UBA4036 sp002382325],GB_GCA_004116335.1_protein.faa_PDKN01000002.1_380@PF00015_full_PFAM.212.402:0.0917764[&&NHX:Type=GTDB:gtdb_class=c__Campylobacteria:gtdb_domain=d__Bacteria:gtdb_family=f__Arcobacteraceae:gtdb_genus=g__UBA4036:gtdb_order=o__Campylobacterales:gtdb_phylum=p__Campylobacterota:gtdb_species=s__UBA4036 sp004116335:heptad=MCP-36H:species=d__Bacteria_p__Campylobacterota_c__Campylobacteria_o__Campylobacterales_f__Arcobacteraceae_g__UBA4036_s__UBA4036 sp004116335])0.648:0.028996[&&NHX:Sample_counter=:Type_counter=GTDB--2:capture_class_counter=:capture_domain_counter=:capture_family_counter=:capture_genus_counter=:capture_order_counter=:capture_phylum_counter=:capture_species_counter=:evoltype=D:gtdb_class_counter=c__Campylobacteria--2:gtdb_domain_counter=d__Bacteria--2:gtdb_family_counter=f__Arcobacteraceae--2:gtdb_genus_counter=g__UBA4036--2:gtdb_order_counter=o__Campylobacterales--2:gtdb_phylum_counter=p__Campylobacterota--2:gtdb_species_counter=s__UBA4036 sp002382325--1||s__UBA4036 sp004116335--1:heptad_counter=MCP-36H--2:lbd_counter=:lca=d__Bacteria:lca_tree=g__UBA4036:name=N583791:ref_name_counter=])0.918:0.0485499[&&NHX:Sample_counter=:Type_counter=GTDB--3:capture_class_counter=:capture_domain_counter=:capture_family_counter=:capture_genus_counter=:capture_order_counter=:capture_phylum_counter=:capture_species_counter=:evoltype=D:gtdb_class_counter=c__Campylobacteria--3:gtdb_domain_counter=d__Bacteria--3:gtdb_family_counter=f__Arcobacteraceae--3:gtdb_genus_counter=g__Aliarcobacter--1||g__UBA4036--2:gtdb_order_counter=o__Campylobacterales--3:gtdb_phylum_counter=p__Campylobacterota--3:gtdb_species_counter=s__Aliarcobacter caeni--1||s__UBA4036 sp002382325--1||s__UBA4036 sp004116335--1:heptad_counter=MCP-36H--3:lbd_counter=:lca=d__Bacteria:lca_tree=f__Arcobacteraceae:name=N583792:ref_name_counter=])0.339:0.00881848[&&NHX:Sample_counter=:Type_counter=GTDB--25:capture_class_counter=:capture_domain_counter=:capture_family_counter=:capture_genus_counter=:capture_order_counter=:capture_phylum_counter=:capture_species_counter=:evoltype=D:gtdb_class_counter=c__Campylobacteria--25:gtdb_domain_counter=d__Bacteria--25:gtdb_family_counter=f__Arcobacteraceae--25:gtdb_genus_counter=g__Aliarcobacter--1||g__Arcobacter--2||g__Arcobacter_A--2||g__BB30--1||g__Halarcobacter--12||g__NORP36--2||g__Poseidonibacter--3||g__UBA4036--2:gtdb_order_counter=o__Campylobacterales--25:gtdb_phylum_counter=p__Campylobacterota--25:gtdb_species_counter=s__Aliarcobacter caeni--1||s__Arcobacter nitrofigilis--1||s__Arcobacter sp004116465--1||s__Arcobacter_A sp001655195--2||s__BB30 sp016744485--1||s__Halarcobacter anaerophilus--1||s__Halarcobacter arenosus--1||s__Halarcobacter bivalviorum--2||s__Halarcobacter ebronensis--2||s__Halarcobacter mediterraneus--1||s__Halarcobacter sp001895145--1||s__Halarcobacter sp002869565--1||s__Halarcobacter sp004116455--1||s__Halarcobacter sp004118855--1||s__Halarcobacter sp013373175--1||s__NORP36 sp013215915--1||s__NORP36 sp013215985--1||s__Poseidonibacter lekithochrous--2||s__Poseidonibacter sp009208075--1||s__UBA4036 sp002382325--1||s__UBA4036 sp004116335--1:heptad_counter=MCP-36H--25:lbd_counter=:lca=d__Bacteria:lca_tree=f__Arcobacteraceae:name=N583793:ref_name_counter=],(GB_GCA_017995775.1_protein.faa_JAGOIF010000013.1_12@PF00015_full_PFAM.400.583:0.0932661[&&NHX:Type=GTDB:gtdb_class=c__Campylobacteria:gtdb_domain=d__Bacteria:gtdb_family=f__Arcobacteraceae:gtdb_genus=g__Aliarcobacter:gtdb_order=o__Campylobacterales:gtdb_phylum=p__Campylobacterota:gtdb_species=s__Aliarcobacter sp017995775:heptad=MCP-36H:species=d__Bacteria_p__Campylobacterota_c__Campylobacteria_o__Campylobacterales_f__Arcobacteraceae_g__Aliarcobacter_s__Aliarcobacter sp017995775],RS_GCF_003544815.1_protein.faa_NZ_CP032100.1_1875@PF00015_full_PFAM.402.578:0.0628484[&&NHX:Type=GTDB:gtdb_class=c__Campylobacteria:gtdb_domain=d__Bacteria:gtdb_family=f__Arcobacteraceae:gtdb_genus=g__Aliarcobacter:gtdb_order=o__Campylobacterales:gtdb_phylum=p__Campylobacterota:gtdb_species=s__Aliarcobacter suis:heptad=MCP-36H:species=d__Bacteria_p__Campylobacterota_c__Campylobacteria_o__Campylobacterales_f__Arcobacteraceae_g__Aliarcobacter_s__Aliarcobacter suis])0.994:0.0918491[&&NHX:Sample_counter=:Type_counter=GTDB--2:capture_class_counter=:capture_domain_counter=:capture_family_counter=:capture_genus_counter=:capture_order_counter=:capture_phylum_counter=:capture_species_counter=:evoltype=D:gtdb_class_counter=c__Campylobacteria--2:gtdb_domain_counter=d__Bacteria--2:gtdb_family_counter=f__Arcobacteraceae--2:gtdb_genus_counter=g__Aliarcobacter--2:gtdb_order_counter=o__Campylobacterales--2:gtdb_phylum_counter=p__Campylobacterota--2:gtdb_species_counter=s__Aliarcobacter sp017995775--1||s__Aliarcobacter suis--1:heptad_counter=MCP-36H--2:lbd_counter=:lca=d__Bacteria:lca_tree=g__Aliarcobacter:name=N583796:ref_name_counter=])0.416:0.00678267[&&NHX:Sample_counter=:Type_counter=GTDB--27:capture_class_counter=:capture_domain_counter=:capture_family_counter=:capture_genus_counter=:capture_order_counter=:capture_phylum_counter=:capture_species_counter=:evoltype=D:gtdb_class_counter=c__Campylobacteria--27:gtdb_domain_counter=d__Bacteria--27:gtdb_family_counter=f__Arcobacteraceae--27:gtdb_genus_counter=g__Aliarcobacter--3||g__Arcobacter--2||g__Arcobacter_A--2||g__BB30--1||g__Halarcobacter--12||g__NORP36--2||g__Poseidonibacter--3||g__UBA4036--2:gtdb_order_counter=o__Campylobacterales--27:gtdb_phylum_counter=p__Campylobacterota--27:gtdb_species_counter=s__Aliarcobacter caeni--1||s__Aliarcobacter sp017995775--1||s__Aliarcobacter suis--1||s__Arcobacter nitrofigilis--1||s__Arcobacter sp004116465--1||s__Arcobacter_A sp001655195--2||s__BB30 sp016744485--1||s__Halarcobacter anaerophilus--1||s__Halarcobacter arenosus--1||s__Halarcobacter bivalviorum--2||s__Halarcobacter ebronensis--2||s__Halarcobacter mediterraneus--1||s__Halarcobacter sp001895145--1||s__Halarcobacter sp002869565--1||s__Halarcobacter sp004116455--1||s__Halarcobacter sp004118855--1||s__Halarcobacter sp013373175--1||s__NORP36 sp013215915--1||s__NORP36 sp013215985--1||s__Poseidonibacter lekithochrous--2||s__Poseidonibacter sp009208075--1||s__UBA4036 sp002382325--1||s__UBA4036 sp004116335--1:heptad_counter=MCP-36H--27:lbd_counter=:lca=d__Bacteria:lca_tree=f__Arcobacteraceae:name=N583797:ref_name_counter=],(((RS_GCF_003544915.1_protein.faa_NZ_CP032097.1_2206@PF00015_full_PFAM.217.398:0.0320885[&&NHX:Type=GTDB:gtdb_class=c__Campylobacteria:gtdb_domain=d__Bacteria:gtdb_family=f__Arcobacteraceae:gtdb_genus=g__Aliarcobacter:gtdb_order=o__Campylobacterales:gtdb_phylum=p__Campylobacterota:gtdb_species=s__Aliarcobacter ellisii:heptad=MCP-36H:species=d__Bacteria_p__Campylobacterota_c__Campylobacteria_o__Campylobacterales_f__Arcobacteraceae_g__Aliarcobacter_s__Aliarcobacter ellisii],(((RS_GCF_014352935.1_protein.faa_NZ_CP060694.1_317@PF00015_full_PFAM.211.392:0.0304701[&&NHX:Type=GTDB:gtdb_class=c__Campylobacteria:gtdb_domain=d__Bacteria:gtdb_family=f__Arcobacteraceae:gtdb_genus=g__Aliarcobacter:gtdb_order=o__Campylobacterales:gtdb_phylum=p__Campylobacterota:gtdb_species=s__Aliarcobacter cryaerophilus_A:heptad=MCP-36H:species=d__Bacteria_p__Campylobacterota_c__Campylobacteria_o__Campylobacterales_f__Arcobacteraceae_g__Aliarcobacter_s__Aliarcobacter cryaerophilus_A],(RS_GCF_003660105.1_protein.faa_NZ_CP032823.1_264@PF00015_full_PFAM.213.396:5e-09[&&NHX:Type=GTDB:gtdb_class=c__Campylobacteria:gtdb_domain=d__Bacteria:gtdb_family=f__Arcobacteraceae:gtdb_genus=g__Aliarcobacter:gtdb_order=o__Campylobacterales:gtdb_phylum=p__Campylobacterota:gtdb_species=s__Aliarcobacter cryaerophilus:heptad=MCP-36H:species=d__Bacteria_p__Campylobacterota_c__Campylobacteria_o__Campylobacterales_f__Arcobacteraceae_g__Aliarcobacter_s__Aliarcobacter cryaerophilus],GB_GCA_017996075.1_protein.faa_JAGOHQ010000012.1_3@PF00015_full_PFAM.217.390:0.0361409[&&NHX:Type=GTDB:gtdb_class=c__Campylobacteria:gtdb_domain=d__Bacteria:gtdb_family=f__Arcobacteraceae:gtdb_genus=g__Aliarcobacter:gtdb_order=o__Campylobacterales:gtdb_phylum=p__Campylobacterota:gtdb_species=s__Aliarcobacter sp017996075:heptad=MCP-36H:species=d__Bacteria_p__Campylobacterota_c__Campylobacteria_o__Campylobacterales_f__Arcobacteraceae_g__Aliarcobacter_s__Aliarcobacter sp017996075])0.73:0.00812244[&&NHX:Sample_counter=:Type_counter=GTDB--2:capture_class_counter=:capture_domain_counter=:capture_family_counter=:capture_genus_counter=:capture_order_counter=:capture_phylum_counter=:capture_species_counter=:evoltype=D:gtdb_class_counter=c__Campylobacteria--2:gtdb_domain_counter=d__Bacteria--2:gtdb_family_counter=f__Arcobacteraceae--2:gtdb_genus_counter=g__Aliarcobacter--2:gtdb_order_counter=o__Campylobacterales--2:gtdb_phylum_counter=p__Campylobacterota--2:gtdb_species_counter=s__Aliarcobacter cryaerophilus--1||s__Aliarcobacter sp017996075--1:heptad_counter=MCP-36H--2:lbd_counter=:lca=d__Bacteria:lca_tree=g__Aliarcobacter:name=N583802:ref_name_counter=])0.339:0.0104786[&&NHX:Sample_counter=:Type_counter=GTDB--3:capture_class_counter=:capture_domain_counter=:capture_family_counter=:capture_genus_counter=:capture_order_counter=:capture_phylum_counter=:capture_species_counter=:evoltype=D:gtdb_class_counter=c__Campylobacteria--3:gtdb_domain_counter=d__Bacteria--3:gtdb_family_counter=f__Arcobacteraceae--3:gtdb_genus_counter=g__Aliarcobacter--3:gtdb_order_counter=o__Campylobacterales--3:gtdb_phylum_counter=p__Campylobacterota--3:gtdb_species_counter=s__Aliarcobacter cryaerophilus--1||s__Aliarcobacter cryaerophilus_A--1||s__Aliarcobacter sp017996075--1:heptad_counter=MCP-36H--3:lbd_counter=:lca=d__Bacteria:lca_tree=g__Aliarcobacter:name=N583803:ref_name_counter=],RS_GCF_002993025.1_protein.faa_NZ_NXGI01000005.1_14@PF00015_full_PFAM.211.394:0.00682726[&&NHX:Type=GTDB:gtdb_class=c__Campylobacteria:gtdb_domain=d__Bacteria:gtdb_family=f__Arcobacteraceae:gtdb_genus=g__Aliarcobacter:gtdb_order=o__Campylobacterales:gtdb_phylum=p__Campylobacterota:gtdb_species=s__Aliarcobacter cryaerophilus_B:heptad=MCP-36H:species=d__Bacteria_p__Campylobacterota_c__Campylobacteria_o__Campylobacterales_f__Arcobacteraceae_g__Aliarcobacter_s__Aliarcobacter cryaerophilus_B])0.95:0.0613292[&&NHX:Sample_counter=:Type_counter=GTDB--4:capture_class_counter=:capture_domain_counter=:capture_family_counter=:capture_genus_counter=:capture_order_counter=:capture_phylum_counter=:capture_species_counter=:evoltype=D:gtdb_class_counter=c__Campylobacteria--4:gtdb_domain_counter=d__Bacteria--4:gtdb_family_counter=f__Arcobacteraceae--4:gtdb_genus_counter=g__Aliarcobacter--4:gtdb_order_counter=o__Campylobacterales--4:gtdb_phylum_counter=p__Campylobacterota--4:gtdb_species_counter=s__Aliarcobacter cryaerophilus--1||s__Aliarcobacter cryaerophilus_A--1||s__Aliarcobacter cryaerophilus_B--1||s__Aliarcobacter sp017996075--1:heptad_counter=MCP-36H--4:lbd_counter=:lca=d__Bacteria:lca_tree=g__Aliarcobacter:name=N583805:ref_name_counter=],(RS_GCF_003544835.1_protein.faa_NZ_CP032099.1_945@PF00015_full_PFAM.227.399:0.161626[&&NHX:Type=GTDB:gtdb_class=c__Campylobacteria:gtdb_domain=d__Bacteria:gtdb_family=f__Arcobacteraceae:gtdb_genus=g__Aliarcobacter:gtdb_order=o__Campylobacterales:gtdb_phylum=p__Campylobacterota:gtdb_species=s__Aliarcobacter skirrowii:heptad=MCP-36H:species=d__Bacteria_p__Campylobacterota_c__Campylobacteria_o__Campylobacterales_f__Arcobacteraceae_g__Aliarcobacter_s__Aliarcobacter skirrowii],RS_GCF_013372265.1_protein.faa_NZ_CP054051.1_248@PF00015_full_PFAM.74.226:0.0697771[&&NHX:Type=GTDB:gtdb_class=c__Campylobacteria:gtdb_domain=d__Bacteria:gtdb_family=f__Arcobacteraceae:gtdb_genus=g__Aliarcobacter:gtdb_order=o__Campylobacterales:gtdb_phylum=p__Campylobacterota:gtdb_species=s__Aliarcobacter cibarius:heptad=MCP-36H:species=d__Bacteria_p__Campylobacterota_c__Campylobacteria_o__Campylobacterales_f__Arcobacteraceae_g__Aliarcobacter_s__Aliarcobacter cibarius])0.918:0.0719735[&&NHX:Sample_counter=:Type_counter=GTDB--2:capture_class_counter=:capture_domain_counter=:capture_family_counter=:capture_genus_counter=:capture_order_counter=:capture_phylum_counter=:capture_species_counter=:evoltype=D:gtdb_class_counter=c__Campylobacteria--2:gtdb_domain_counter=d__Bacteria--2:gtdb_family_counter=f__Arcobacteraceae--2:gtdb_genus_counter=g__Aliarcobacter--2:gtdb_order_counter=o__Campylobacterales--2:gtdb_phylum_counter=p__Campylobacterota--2:gtdb_species_counter=s__Aliarcobacter cibarius--1||s__Aliarcobacter skirrowii--1:heptad_counter=MCP-36H--2:lbd_counter=:lca=d__Bacteria:lca_tree=g__Aliarcobacter:name=N583808:ref_name_counter=])0.821:0.0181374[&&NHX:Sample_counter=:Type_counter=GTDB--6:capture_class_counter=:capture_domain_counter=:capture_family_counter=:capture_genus_counter=:capture_order_counter=:capture_phylum_counter=:capture_species_counter=:evoltype=D:gtdb_class_counter=c__Campylobacteria--6:gtdb_domain_counter=d__Bacteria--6:gtdb_family_counter=f__Arcobacteraceae--6:gtdb_genus_counter=g__Aliarcobacter--6:gtdb_order_counter=o__Campylobacterales--6:gtdb_phylum_counter=p__Campylobacterota--6:gtdb_species_counter=s__Aliarcobacter cibarius--1||s__Aliarcobacter cryaerophilus--1||s__Aliarcobacter cryaerophilus_A--1||s__Aliarcobacter cryaerophilus_B--1||s__Aliarcobacter skirrowii--1||s__Aliarcobacter sp017996075--1:heptad_counter=MCP-36H--6:lbd_counter=:lca=d__Bacteria:lca_tree=g__Aliarcobacter:name=N583809:ref_name_counter=])0.873:0.0216593[&&NHX:Sample_counter=:Type_counter=GTDB--7:capture_class_counter=:capture_domain_counter=:capture_family_counter=:capture_genus_counter=:capture_order_counter=:capture_phylum_counter=:capture_species_counter=:evoltype=D:gtdb_class_counter=c__Campylobacteria--7:gtdb_domain_counter=d__Bacteria--7:gtdb_family_counter=f__Arcobacteraceae--7:gtdb_genus_counter=g__Aliarcobacter--7:gtdb_order_counter=o__Campylobacterales--7:gtdb_phylum_counter=p__Campylobacterota--7:gtdb_species_counter=s__Aliarcobacter cibarius--1||s__Aliarcobacter cryaerophilus--1||s__Aliarcobacter cryaerophilus_A--1||s__Aliarcobacter cryaerophilus_B--1||s__Aliarcobacter ellisii--1||s__Aliarcobacter skirrowii--1||s__Aliarcobacter sp017996075--1:heptad_counter=MCP-36H--7:lbd_counter=:lca=d__Bacteria:lca_tree=g__Aliarcobacter:name=N583810:ref_name_counter=],(RS_GCF_004214795.1_protein.faa_NZ_CP035928.1_1145@PF00015_full_PFAM.229.387:0.0551382[&&NHX:Type=GTDB:gtdb_class=c__Campylobacteria:gtdb_domain=d__Bacteria:gtdb_family=f__Arcobacteraceae:gtdb_genus=g__Aliarcobacter:gtdb_order=o__Campylobacterales:gtdb_phylum=p__Campylobacterota:gtdb_species=s__Aliarcobacter pacificus:heptad=MCP-36H:species=d__Bacteria_p__Campylobacterota_c__Campylobacteria_o__Campylobacterales_f__Arcobacteraceae_g__Aliarcobacter_s__Aliarcobacter pacificus],(RS_GCF_013177635.1_protein.faa_NZ_CP030944.1_1800@PF00015_full_PFAM.225.392:0.0242572[&&NHX:Type=GTDB:gtdb_class=c__Campylobacteria:gtdb_domain=d__Bacteria:gtdb_family=f__Arcobacteraceae:gtdb_genus=g__Aliarcobacter:gtdb_order=o__Campylobacterales:gtdb_phylum=p__Campylobacterota:gtdb_species=s__Aliarcobacter aquimarinus:heptad=MCP-36H:species=d__Bacteria_p__Campylobacterota_c__Campylobacteria_o__Campylobacterales_f__Arcobacteraceae_g__Aliarcobacter_s__Aliarcobacter aquimarinus],((RS_GCF_013201935.1_protein.faa_NZ_CP053833.1_734@PF00015_full_PFAM.225.396:0[&&NHX:Type=GTDB:gtdb_class=c__Campylobacteria:gtdb_domain=d__Bacteria:gtdb_family=f__Arcobacteraceae:gtdb_genus=g__Aliarcobacter:gtdb_order=o__Campylobacterales:gtdb_phylum=p__Campylobacterota:gtdb_species=s__Aliarcobacter cloacae:heptad=MCP-36H:species=d__Bacteria_p__Campylobacterota_c__Campylobacteria_o__Campylobacterales_f__Arcobacteraceae_g__Aliarcobacter_s__Aliarcobacter cloacae],RS_GCF_013201935.1_protein.faa_NZ_CP053833.1_1405@PF00015_full_PFAM.225.396:0[&&NHX:Type=GTDB:gtdb_class=c__Campylobacteria:gtdb_domain=d__Bacteria:gtdb_family=f__Arcobacteraceae:gtdb_genus=g__Aliarcobacter:gtdb_order=o__Campylobacterales:gtdb_phylum=p__Campylobacterota:gtdb_species=s__Aliarcobacter cloacae:heptad=MCP-36H:species=d__Bacteria_p__Campylobacterota_c__Campylobacteria_o__Campylobacterales_f__Arcobacteraceae_g__Aliarcobacter_s__Aliarcobacter cloacae]):0.0123324[&&NHX:Sample_counter=:Type_counter=GTDB--2:capture_class_counter=:capture_domain_counter=:capture_family_counter=:capture_genus_counter=:capture_order_counter=:capture_phylum_counter=:capture_species_counter=:evoltype=D:gtdb_class_counter=c__Campylobacteria--2:gtdb_domain_counter=d__Bacteria--2:gtdb_family_counter=f__Arcobacteraceae--2:gtdb_genus_counter=g__Aliarcobacter--2:gtdb_order_counter=o__Campylobacterales--2:gtdb_phylum_counter=p__Campylobacterota--2:gtdb_species_counter=s__Aliarcobacter cloacae--2:heptad_counter=MCP-36H--2:lbd_counter=:lca=d__Bacteria:lca_tree=s__Aliarcobacter cloacae:name=N583815:ref_name_counter=],RS_GCF_013201665.1_protein.faa_NZ_CP053840.1_975@PF00015_full_PFAM.214.395:0.101309[&&NHX:Type=GTDB:gtdb_class=c__Campylobacteria:gtdb_domain=d__Bacteria:gtdb_family=f__Arcobacteraceae:gtdb_genus=g__Aliarcobacter:gtdb_order=o__Campylobacterales:gtdb_phylum=p__Campylobacterota:gtdb_species=s__Aliarcobacter venerupis:heptad=MCP-36H:species=d__Bacteria_p__Campylobacterota_c__Campylobacteria_o__Campylobacterales_f__Arcobacteraceae_g__Aliarcobacter_s__Aliarcobacter venerupis])0.38:0.0109458[&&NHX:Sample_counter=:Type_counter=GTDB--3:capture_class_counter=:capture_domain_counter=:capture_family_counter=:capture_genus_counter=:capture_order_counter=:capture_phylum_counter=:capture_species_counter=:evoltype=D:gtdb_class_counter=c__Campylobacteria--3:gtdb_domain_counter=d__Bacteria--3:gtdb_family_counter=f__Arcobacteraceae--3:gtdb_genus_counter=g__Aliarcobacter--3:gtdb_order_counter=o__Campylobacterales--3:gtdb_phylum_counter=p__Campylobacterota--3:gtdb_species_counter=s__Aliarcobacter cloacae--2||s__Aliarcobacter venerupis--1:heptad_counter=MCP-36H--3:lbd_counter=:lca=d__Bacteria:lca_tree=g__Aliarcobacter:name=N583817:ref_name_counter=])0.885:0.0218771[&&NHX:Sample_counter=:Type_counter=GTDB--4:capture_class_counter=:capture_domain_counter=:capture_family_counter=:capture_genus_counter=:capture_order_counter=:capture_phylum_counter=:capture_species_counter=:evoltype=D:gtdb_class_counter=c__Campylobacteria--4:gtdb_domain_counter=d__Bacteria--4:gtdb_family_counter=f__Arcobacteraceae--4:gtdb_genus_counter=g__Aliarcobacter--4:gtdb_order_counter=o__Campylobacterales--4:gtdb_phylum_counter=p__Campylobacterota--4:gtdb_species_counter=s__Aliarcobacter aquimarinus--1||s__Aliarcobacter cloacae--2||s__Aliarcobacter venerupis--1:heptad_counter=MCP-36H--4:lbd_counter=:lca=d__Bacteria:lca_tree=g__Aliarcobacter:name=N583818:ref_name_counter=])0.752:0.0105312[&&NHX:Sample_counter=:Type_counter=GTDB--5:capture_class_counter=:capture_domain_counter=:capture_family_counter=:capture_genus_counter=:capture_order_counter=:capture_phylum_counter=:capture_species_counter=:evoltype=D:gtdb_class_counter=c__Campylobacteria--5:gtdb_domain_counter=d__Bacteria--5:gtdb_family_counter=f__Arcobacteraceae--5:gtdb_genus_counter=g__Aliarcobacter--5:gtdb_order_counter=o__Campylobacterales--5:gtdb_phylum_counter=p__Campylobacterota--5:gtdb_species_counter=s__Aliarcobacter aquimarinus--1||s__Aliarcobacter cloacae--2||s__Aliarcobacter pacificus--1||s__Aliarcobacter venerupis--1:heptad_counter=MCP-36H--5:lbd_counter=:lca=d__Bacteria:lca_tree=g__Aliarcobacter:name=N583819:ref_name_counter=])0.997:0.0686268[&&NHX:Sample_counter=:Type_counter=GTDB--12:capture_class_counter=:capture_domain_counter=:capture_family_counter=:capture_genus_counter=:capture_order_counter=:capture_phylum_counter=:capture_species_counter=:evoltype=D:gtdb_class_counter=c__Campylobacteria--12:gtdb_domain_counter=d__Bacteria--12:gtdb_family_counter=f__Arcobacteraceae--12:gtdb_genus_counter=g__Aliarcobacter--12:gtdb_order_counter=o__Campylobacterales--12:gtdb_phylum_counter=p__Campylobacterota--12:gtdb_species_counter=s__Aliarcobacter aquimarinus--1||s__Aliarcobacter cibarius--1||s__Aliarcobacter cloacae--2||s__Aliarcobacter cryaerophilus--1||s__Aliarcobacter cryaerophilus_A--1||s__Aliarcobacter cryaerophilus_B--1||s__Aliarcobacter ellisii--1||s__Aliarcobacter pacificus--1||s__Aliarcobacter skirrowii--1||s__Aliarcobacter sp017996075--1||s__Aliarcobacter venerupis--1:heptad_counter=MCP-36H--12:lbd_counter=:lca=d__Bacteria:lca_tree=g__Aliarcobacter:name=N583820:ref_name_counter=],GB_GCA_003252105.1_protein.faa_QKDL01000068.1_41@PF00015_full_PFAM.216.399:0.0447043[&&NHX:Type=GTDB:gtdb_class=c__Campylobacteria:gtdb_domain=d__Bacteria:gtdb_family=f__Arcobacteraceae:gtdb_genus=g__Halarcobacter:gtdb_order=o__Campylobacterales:gtdb_phylum=p__Campylobacterota:gtdb_species=s__Halarcobacter sp003252105:heptad=MCP-36H:species=d__Bacteria_p__Campylobacterota_c__Campylobacteria_o__Campylobacterales_f__Arcobacteraceae_g__Halarcobacter_s__Halarcobacter sp003252105])0.975:0.0474848[&&NHX:Sample_counter=:Type_counter=GTDB--13:capture_class_counter=:capture_domain_counter=:capture_family_counter=:capture_genus_counter=:capture_order_counter=:capture_phylum_counter=:capture_species_counter=:evoltype=D:gtdb_class_counter=c__Campylobacteria--13:gtdb_domain_counter=d__Bacteria--13:gtdb_family_counter=f__Arcobacteraceae--13:gtdb_genus_counter=g__Aliarcobacter--12||g__Halarcobacter--1:gtdb_order_counter=o__Campylobacterales--13:gtdb_phylum_counter=p__Campylobacterota--13:gtdb_species_counter=s__Aliarcobacter aquimarinus--1||s__Aliarcobacter cibarius--1||s__Aliarcobacter cloacae--2||s__Aliarcobacter cryaerophilus--1||s__Aliarcobacter cryaerophilus_A--1||s__Aliarcobacter cryaerophilus_B--1||s__Aliarcobacter ellisii--1||s__Aliarcobacter pacificus--1||s__Aliarcobacter skirrowii--1||s__Aliarcobacter sp017996075--1||s__Aliarcobacter venerupis--1||s__Halarcobacter sp003252105--1:heptad_counter=MCP-36H--13:lbd_counter=:lca=d__Bacteria:lca_tree=g__Aliarcobacter:name=N583822:ref_name_counter=])0.652:0.0114858[&&NHX:Sample_counter=:Type_counter=GTDB--40:capture_class_counter=:capture_domain_counter=:capture_family_counter=:capture_genus_counter=:capture_order_counter=:capture_phylum_counter=:capture_species_counter=:evoltype=D:gtdb_class_counter=c__Campylobacteria--40:gtdb_domain_counter=d__Bacteria--40:gtdb_family_counter=f__Arcobacteraceae--40:gtdb_genus_counter=g__Aliarcobacter--15||g__Arcobacter--2||g__Arcobacter_A--2||g__BB30--1||g__Halarcobacter--13||g__NORP36--2||g__Poseidonibacter--3||g__UBA4036--2:gtdb_order_counter=o__Campylobacterales--40:gtdb_phylum_counter=p__Campylobacterota--40:gtdb_species_counter=s__Aliarcobacter aquimarinus--1||s__Aliarcobacter caeni--1||s__Aliarcobacter cibarius--1||s__Aliarcobacter cloacae--2||s__Aliarcobacter cryaerophilus--1||s__Aliarcobacter cryaerophilus_A--1||s__Aliarcobacter cryaerophilus_B--1||s__Aliarcobacter ellisii--1||s__Aliarcobacter pacificus--1||s__Aliarcobacter skirrowii--1||s__Aliarcobacter sp017995775--1||s__Aliarcobacter sp017996075--1||s__Aliarcobacter suis--1||s__Aliarcobacter venerupis--1||s__Arcobacter nitrofigilis--1||s__Arcobacter sp004116465--1||s__Arcobacter_A sp001655195--2||s__BB30 sp016744485--1||s__Halarcobacter anaerophilus--1||s__Halarcobacter arenosus--1||s__Halarcobacter bivalviorum--2||s__Halarcobacter ebronensis--2||s__Halarcobacter mediterraneus--1||s__Halarcobacter sp001895145--1||s__Halarcobacter sp002869565--1||s__Halarcobacter sp003252105--1||s__Halarcobacter sp004116455--1||s__Halarcobacter sp004118855--1||s__Halarcobacter sp013373175--1||s__NORP36 sp013215915--1||s__NORP36 sp013215985--1||s__Poseidonibacter lekithochrous--2||s__Poseidonibacter sp009208075--1||s__UBA4036 sp002382325--1||s__UBA4036 sp004116335--1:heptad_counter=MCP-36H--40:lbd_counter=:lca=d__Bacteria:lca_tree=f__Arcobacteraceae:name=N583823:ref_name_counter=])0.789:0.0102753[&&NHX:Sample_counter=:Type_counter=GTDB--46:capture_class_counter=:capture_domain_counter=:capture_family_counter=:capture_genus_counter=:capture_order_counter=:capture_phylum_counter=:capture_species_counter=:evoltype=D:gtdb_class_counter=c__Campylobacteria--46:gtdb_domain_counter=d__Bacteria--46:gtdb_family_counter=f__Arcobacteraceae--46:gtdb_genus_counter=g__Aliarcobacter--15||g__Arcobacter--2||g__Arcobacter_A--2||g__BB30--1||g__Halarcobacter--13||g__Malaciobacter--6||g__NORP36--2||g__Poseidonibacter--3||g__UBA4036--2:gtdb_order_counter=o__Campylobacterales--46:gtdb_phylum_counter=p__Campylobacterota--46:gtdb_species_counter=s__Aliarcobacter aquimarinus--1||s__Aliarcobacter caeni--1||s__Aliarcobacter cibarius--1||s__Aliarcobacter cloacae--2||s__Aliarcobacter cryaerophilus--1||s__Aliarcobacter cryaerophilus_A--1||s__Aliarcobacter cryaerophilus_B--1||s__Aliarcobacter ellisii--1||s__Aliarcobacter pacificus--1||s__Aliarcobacter skirrowii--1||s__Aliarcobacter sp017995775--1||s__Aliarcobacter sp017996075--1||s__Aliarcobacter suis--1||s__Aliarcobacter venerupis--1||s__Arcobacter nitrofigilis--1||s__Arcobacter sp004116465--1||s__Arcobacter_A sp001655195--2||s__BB30 sp016744485--1||s__Halarcobacter anaerophilus--1||s__Halarcobacter arenosus--1||s__Halarcobacter bivalviorum--2||s__Halarcobacter ebronensis--2||s__Halarcobacter mediterraneus--1||s__Halarcobacter sp001895145--1||s__Halarcobacter sp002869565--1||s__Halarcobacter sp003252105--1||s__Halarcobacter sp004116455--1||s__Halarcobacter sp004118855--1||s__Halarcobacter sp013373175--1||s__Malaciobacter marinus--1||s__Malaciobacter molluscorum--1||s__Malaciobacter mytili--2||s__Malaciobacter sp004116495--1||s__Malaciobacter sp004116725--1||s__NORP36 sp013215915--1||s__NORP36 sp013215985--1||s__Poseidonibacter lekithochrous--2||s__Poseidonibacter sp009208075--1||s__UBA4036 sp002382325--1||s__UBA4036 sp004116335--1:heptad_counter=MCP-36H--46:lbd_counter=:lca=d__Bacteria:lca_tree=f__Arcobacteraceae:name=N583824:ref_name_counter=],(((((GB_GCA_013215915.1_protein.faa_JABSON010000411.1_2@PF00015_full_PFAM.202.449:0.154013[&&NHX:Type=GTDB:gtdb_class=c__Campylobacteria:gtdb_domain=d__Bacteria:gtdb_family=f__Arcobacteraceae:gtdb_genus=g__NORP36:gtdb_order=o__Campylobacterales:gtdb_phylum=p__Campylobacterota:gtdb_species=s__NORP36 sp013215915:heptad=MCP-36H:species=d__Bacteria_p__Campylobacterota_c__Campylobacteria_o__Campylobacterales_f__Arcobacteraceae_g__NORP36_s__NORP36 sp013215915],GB_GCA_013215985.1_protein.faa_JABSOL010000012.1_6@PF00015_full_PFAM.267.454:0.191301[&&NHX:Type=GTDB:gtdb_class=c__Campylobacteria:gtdb_domain=d__Bacteria:gtdb_family=f__Arcobacteraceae:gtdb_genus=g__NORP36:gtdb_order=o__Campylobacterales:gtdb_phylum=p__Campylobacterota:gtdb_species=s__NORP36 sp013215985:heptad=MCP-36H:species=d__Bacteria_p__Campylobacterota_c__Campylobacteria_o__Campylobacterales_f__Arcobacteraceae_g__NORP36_s__NORP36 sp013215985])0.962:0.0829938[&&NHX:Sample_counter=:Type_counter=GTDB--2:capture_class_counter=:capture_domain_counter=:capture_family_counter=:capture_genus_counter=:capture_order_counter=:capture_phylum_counter=:capture_species_counter=:evoltype=D:gtdb_class_counter=c__Campylobacteria--2:gtdb_domain_counter=d__Bacteria--2:gtdb_family_counter=f__Arcobacteraceae--2:gtdb_genus_counter=g__NORP36--2:gtdb_order_counter=o__Campylobacterales--2:gtdb_phylum_counter=p__Campylobacterota--2:gtdb_species_counter=s__NORP36 sp013215915--1||s__NORP36 sp013215985--1:heptad_counter=MCP-36H--2:lbd_counter=:lca=d__Bacteria:lca_tree=g__NORP36:name=N583827:ref_name_counter=],(RS_GCF_004116625.1_protein.faa_NZ_NXIE01000003.1_239@PF00015_full_PFAM.268.451:0.0862248[&&NHX:Type=GTDB:gtdb_class=c__Campylobacteria:gtdb_domain=d__Bacteria:gtdb_family=f__Arcobacteraceae:gtdb_genus=g__Halarcobacter:gtdb_order=o__Campylobacterales:gtdb_phylum=p__Campylobacterota:gtdb_species=s__Halarcobacter mediterraneus:heptad=MCP-36H:species=d__Bacteria_p__Campylobacterota_c__Campylobacteria_o__Campylobacterales_f__Arcobacteraceae_g__Halarcobacter_s__Halarcobacter mediterraneus],(RS_GCF_003346815.1_protein.faa_NZ_CP031217.1_127@PF00015_full_PFAM.269.458:0.0514[&&NHX:Type=GTDB:gtdb_class=c__Campylobacteria:gtdb_domain=d__Bacteria:gtdb_family=f__Arcobacteraceae:gtdb_genus=g__Halarcobacter:gtdb_order=o__Campylobacterales:gtdb_phylum=p__Campylobacterota:gtdb_species=s__Halarcobacter bivalviorum:heptad=MCP-36H:species=d__Bacteria_p__Campylobacterota_c__Campylobacteria_o__Campylobacterales_f__Arcobacteraceae_g__Halarcobacter_s__Halarcobacter bivalviorum],(GB_GCA_004116455.1_protein.faa_PDJU01000003.1_4@PF00015_full_PFAM.276.456:0.0309024[&&NHX:Type=GTDB:gtdb_class=c__Campylobacteria:gtdb_domain=d__Bacteria:gtdb_family=f__Arcobacteraceae:gtdb_genus=g__Halarcobacter:gtdb_order=o__Campylobacterales:gtdb_phylum=p__Campylobacterota:gtdb_species=s__Halarcobacter sp004116455:heptad=MCP-36H:species=d__Bacteria_p__Campylobacterota_c__Campylobacteria_o__Campylobacterales_f__Arcobacteraceae_g__Halarcobacter_s__Halarcobacter sp004116455],(GB_GCA_004118855.1_protein.faa_PDKF01000002.1_261@PF00015_full_PFAM.268.455:0.0309166[&&NHX:Type=GTDB:gtdb_class=c__Campylobacteria:gtdb_domain=d__Bacteria:gtdb_family=f__Arcobacteraceae:gtdb_genus=g__Halarcobacter:gtdb_order=o__Campylobacterales:gtdb_phylum=p__Campylobacterota:gtdb_species=s__Halarcobacter sp004118855:heptad=MCP-36H:species=d__Bacteria_p__Campylobacterota_c__Campylobacteria_o__Campylobacterales_f__Arcobacteraceae_g__Halarcobacter_s__Halarcobacter sp004118855],GB_GCA_013373175.1_protein.faa_JABXII010000011.1_165@PF00015_full_PFAM.269.456:0.0323759[&&NHX:Type=GTDB:gtdb_class=c__Campylobacteria:gtdb_domain=d__Bacteria:gtdb_family=f__Arcobacteraceae:gtdb_genus=g__Halarcobacter:gtdb_order=o__Campylobacterales:gtdb_phylum=p__Campylobacterota:gtdb_species=s__Halarcobacter sp013373175:heptad=MCP-36H:species=d__Bacteria_p__Campylobacterota_c__Campylobacteria_o__Campylobacterales_f__Arcobacteraceae_g__Halarcobacter_s__Halarcobacter sp013373175])0.904:0.0325464[&&NHX:Sample_counter=:Type_counter=GTDB--2:capture_class_counter=:capture_domain_counter=:capture_family_counter=:capture_genus_counter=:capture_order_counter=:capture_phylum_counter=:capture_species_counter=:evoltype=D:gtdb_class_counter=c__Campylobacteria--2:gtdb_domain_counter=d__Bacteria--2:gtdb_family_counter=f__Arcobacteraceae--2:gtdb_genus_counter=g__Halarcobacter--2:gtdb_order_counter=o__Campylobacterales--2:gtdb_phylum_counter=p__Campylobacterota--2:gtdb_species_counter=s__Halarcobacter sp004118855--1||s__Halarcobacter sp013373175--1:heptad_counter=MCP-36H--2:lbd_counter=:lca=d__Bacteria:lca_tree=g__Halarcobacter:name=N583833:ref_name_counter=])0.908:0.0341682[&&NHX:Sample_counter=:Type_counter=GTDB--3:capture_class_counter=:capture_domain_counter=:capture_family_counter=:capture_genus_counter=:capture_order_counter=:capture_phylum_counter=:capture_species_counter=:evoltype=D:gtdb_class_counter=c__Campylobacteria--3:gtdb_domain_counter=d__Bacteria--3:gtdb_family_counter=f__Arcobacteraceae--3:gtdb_genus_counter=g__Halarcobacter--3:gtdb_order_counter=o__Campylobacterales--3:gtdb_phylum_counter=p__Campylobacterota--3:gtdb_species_counter=s__Halarcobacter sp004116455--1||s__Halarcobacter sp004118855--1||s__Halarcobacter sp013373175--1:heptad_counter=MCP-36H--3:lbd_counter=:lca=d__Bacteria:lca_tree=g__Halarcobacter:name=N583834:ref_name_counter=])0.984:0.0687628[&&NHX:Sample_counter=:Type_counter=GTDB--4:capture_class_counter=:capture_domain_counter=:capture_family_counter=:capture_genus_counter=:capture_order_counter=:capture_phylum_counter=:capture_species_counter=:evoltype=D:gtdb_class_counter=c__Campylobacteria--4:gtdb_domain_counter=d__Bacteria--4:gtdb_family_counter=f__Arcobacteraceae--4:gtdb_genus_counter=g__Halarcobacter--4:gtdb_order_counter=o__Campylobacterales--4:gtdb_phylum_counter=p__Campylobacterota--4:gtdb_species_counter=s__Halarcobacter bivalviorum--1||s__Halarcobacter sp004116455--1||s__Halarcobacter sp004118855--1||s__Halarcobacter sp013373175--1:heptad_counter=MCP-36H--4:lbd_counter=:lca=d__Bacteria:lca_tree=g__Halarcobacter:name=N583835:ref_name_counter=])0.427:0.023035[&&NHX:Sample_counter=:Type_counter=GTDB--5:capture_class_counter=:capture_domain_counter=:capture_family_counter=:capture_genus_counter=:capture_order_counter=:capture_phylum_counter=:capture_species_counter=:evoltype=D:gtdb_class_counter=c__Campylobacteria--5:gtdb_domain_counter=d__Bacteria--5:gtdb_family_counter=f__Arcobacteraceae--5:gtdb_genus_counter=g__Halarcobacter--5:gtdb_order_counter=o__Campylobacterales--5:gtdb_phylum_counter=p__Campylobacterota--5:gtdb_species_counter=s__Halarcobacter bivalviorum--1||s__Halarcobacter mediterraneus--1||s__Halarcobacter sp004116455--1||s__Halarcobacter sp004118855--1||s__Halarcobacter sp013373175--1:heptad_counter=MCP-36H--5:lbd_counter=:lca=d__Bacteria:lca_tree=g__Halarcobacter:name=N583836:ref_name_counter=])0.775:0.0308237[&&NHX:Sample_counter=:Type_counter=GTDB--7:capture_class_counter=:capture_domain_counter=:capture_family_counter=:capture_genus_counter=:capture_order_counter=:capture_phylum_counter=:capture_species_counter=:evoltype=D:gtdb_class_counter=c__Campylobacteria--7:gtdb_domain_counter=d__Bacteria--7:gtdb_family_counter=f__Arcobacteraceae--7:gtdb_genus_counter=g__Halarcobacter--5||g__NORP36--2:gtdb_order_counter=o__Campylobacterales--7:gtdb_phylum_counter=p__Campylobacterota--7:gtdb_species_counter=s__Halarcobacter bivalviorum--1||s__Halarcobacter mediterraneus--1||s__Halarcobacter sp004116455--1||s__Halarcobacter sp004118855--1||s__Halarcobacter sp013373175--1||s__NORP36 sp013215915--1||s__NORP36 sp013215985--1:heptad_counter=MCP-36H--7:lbd_counter=:lca=d__Bacteria:lca_tree=f__Arcobacteraceae:name=N583837:ref_name_counter=],GB_GCA_003252105.1_protein.faa_QKDL01000096.1_47@PF00015_full_PFAM.271.451:0.153564[&&NHX:Type=GTDB:gtdb_class=c__Campylobacteria:gtdb_domain=d__Bacteria:gtdb_family=f__Arcobacteraceae:gtdb_genus=g__Halarcobacter:gtdb_order=o__Campylobacterales:gtdb_phylum=p__Campylobacterota:gtdb_species=s__Halarcobacter sp003252105:heptad=MCP-36H:species=d__Bacteria_p__Campylobacterota_c__Campylobacteria_o__Campylobacterales_f__Arcobacteraceae_g__Halarcobacter_s__Halarcobacter sp003252105])0.846:0.0233578[&&NHX:Sample_counter=:Type_counter=GTDB--8:capture_class_counter=:capture_domain_counter=:capture_family_counter=:capture_genus_counter=:capture_order_counter=:capture_phylum_counter=:capture_species_counter=:evoltype=D:gtdb_class_counter=c__Campylobacteria--8:gtdb_domain_counter=d__Bacteria--8:gtdb_family_counter=f__Arcobacteraceae--8:gtdb_genus_counter=g__Halarcobacter--6||g__NORP36--2:gtdb_order_counter=o__Campylobacterales--8:gtdb_phylum_counter=p__Campylobacterota--8:gtdb_species_counter=s__Halarcobacter bivalviorum--1||s__Halarcobacter mediterraneus--1||s__Halarcobacter sp003252105--1||s__Halarcobacter sp004116455--1||s__Halarcobacter sp004118855--1||s__Halarcobacter sp013373175--1||s__NORP36 sp013215915--1||s__NORP36 sp013215985--1:heptad_counter=MCP-36H--8:lbd_counter=:lca=d__Bacteria:lca_tree=f__Arcobacteraceae:name=N583839:ref_name_counter=],(GB_GCA_004116335.1_protein.faa_PDKN01000008.1_66@PF00015_full_PFAM.266.450:0.104785[&&NHX:Type=GTDB:gtdb_class=c__Campylobacteria:gtdb_domain=d__Bacteria:gtdb_family=f__Arcobacteraceae:gtdb_genus=g__UBA4036:gtdb_order=o__Campylobacterales:gtdb_phylum=p__Campylobacterota:gtdb_species=s__UBA4036 sp004116335:heptad=MCP-36H:species=d__Bacteria_p__Campylobacterota_c__Campylobacteria_o__Campylobacterales_f__Arcobacteraceae_g__UBA4036_s__UBA4036 sp004116335],(RS_GCF_004214795.1_protein.faa_NZ_CP035928.1_851@PF00015_full_PFAM.275.448:0.151719[&&NHX:Type=GTDB:gtdb_class=c__Campylobacteria:gtdb_domain=d__Bacteria:gtdb_family=f__Arcobacteraceae:gtdb_genus=g__Aliarcobacter:gtdb_order=o__Campylobacterales:gtdb_phylum=p__Campylobacterota:gtdb_species=s__Aliarcobacter pacificus:heptad=MCP-36H:species=d__Bacteria_p__Campylobacterota_c__Campylobacteria_o__Campylobacterales_f__Arcobacteraceae_g__Aliarcobacter_s__Aliarcobacter pacificus],((((RS_GCF_013372265.1_protein.faa_NZ_CP054051.1_876@PF00015_full_PFAM.267.451:0.0530278[&&NHX:Type=GTDB:gtdb_class=c__Campylobacteria:gtdb_domain=d__Bacteria:gtdb_family=f__Arcobacteraceae:gtdb_genus=g__Aliarcobacter:gtdb_order=o__Campylobacterales:gtdb_phylum=p__Campylobacterota:gtdb_species=s__Aliarcobacter cibarius:heptad=MCP-36H:species=d__Bacteria_p__Campylobacterota_c__Campylobacteria_o__Campylobacterales_f__Arcobacteraceae_g__Aliarcobacter_s__Aliarcobacter cibarius],((RS_GCF_013201705.1_protein.faa_NZ_CP053837.1_697@PF00015_full_PFAM.267.451:0.0779236[&&NHX:Type=GTDB:gtdb_class=c__Campylobacteria:gtdb_domain=d__Bacteria:gtdb_family=f__Arcobacteraceae:gtdb_genus=g__Aliarcobacter:gtdb_order=o__Campylobacterales:gtdb_phylum=p__Campylobacterota:gtdb_species=s__Aliarcobacter faecis:heptad=MCP-36H:species=d__Bacteria_p__Campylobacterota_c__Campylobacteria_o__Campylobacterales_f__Arcobacteraceae_g__Aliarcobacter_s__Aliarcobacter faecis],RS_GCF_016106035.1_protein.faa_NZ_JADKPZ010000011.1_92@PF00015_full_PFAM.266.453:0.077078[&&NHX:Type=GTDB:gtdb_class=c__Campylobacteria:gtdb_domain=d__Bacteria:gtdb_family=f__Arcobacteraceae:gtdb_genus=g__Aliarcobacter:gtdb_order=o__Campylobacterales:gtdb_phylum=p__Campylobacterota:gtdb_species=s__Aliarcobacter sp016106035:heptad=MCP-36H:species=d__Bacteria_p__Campylobacterota_c__Campylobacteria_o__Campylobacterales_f__Arcobacteraceae_g__Aliarcobacter_s__Aliarcobacter sp016106035])0.6:0.0273308[&&NHX:Sample_counter=:Type_counter=GTDB--2:capture_class_counter=:capture_domain_counter=:capture_family_counter=:capture_genus_counter=:capture_order_counter=:capture_phylum_counter=:capture_species_counter=:evoltype=D:gtdb_class_counter=c__Campylobacteria--2:gtdb_domain_counter=d__Bacteria--2:gtdb_family_counter=f__Arcobacteraceae--2:gtdb_genus_counter=g__Aliarcobacter--2:gtdb_order_counter=o__Campylobacterales--2:gtdb_phylum_counter=p__Campylobacterota--2:gtdb_species_counter=s__Aliarcobacter faecis--1||s__Aliarcobacter sp016106035--1:heptad_counter=MCP-36H--2:lbd_counter=:lca=d__Bacteria:lca_tree=g__Aliarcobacter:name=N583845:ref_name_counter=],RS_GCF_013372265.1_protein.faa_NZ_CP054051.1_222@PF00015_full_PFAM.271.450:0.107154[&&NHX:Type=GTDB:gtdb_class=c__Campylobacteria:gtdb_domain=d__Bacteria:gtdb_family=f__Arcobacteraceae:gtdb_genus=g__Aliarcobacter:gtdb_order=o__Campylobacterales:gtdb_phylum=p__Campylobacterota:gtdb_species=s__Aliarcobacter cibarius:heptad=MCP-36H:species=d__Bacteria_p__Campylobacterota_c__Campylobacteria_o__Campylobacterales_f__Arcobacteraceae_g__Aliarcobacter_s__Aliarcobacter cibarius])0.77:0.00758186[&&NHX:Sample_counter=:Type_counter=GTDB--3:capture_class_counter=:capture_domain_counter=:capture_family_counter=:capture_genus_counter=:capture_order_counter=:capture_phylum_counter=:capture_species_counter=:evoltype=D:gtdb_class_counter=c__Campylobacteria--3:gtdb_domain_counter=d__Bacteria--3:gtdb_family_counter=f__Arcobacteraceae--3:gtdb_genus_counter=g__Aliarcobacter--3:gtdb_order_counter=o__Campylobacterales--3:gtdb_phylum_counter=p__Campylobacterota--3:gtdb_species_counter=s__Aliarcobacter cibarius--1||s__Aliarcobacter faecis--1||s__Aliarcobacter sp016106035--1:heptad_counter=MCP-36H--3:lbd_counter=:lca=d__Bacteria:lca_tree=g__Aliarcobacter:name=N583847:ref_name_counter=])0.999:0.0742403[&&NHX:Sample_counter=:Type_counter=GTDB--4:capture_class_counter=:capture_domain_counter=:capture_family_counter=:capture_genus_counter=:capture_order_counter=:capture_phylum_counter=:capture_species_counter=:evoltype=D:gtdb_class_counter=c__Campylobacteria--4:gtdb_domain_counter=d__Bacteria--4:gtdb_family_counter=f__Arcobacteraceae--4:gtdb_genus_counter=g__Aliarcobacter--4:gtdb_order_counter=o__Campylobacterales--4:gtdb_phylum_counter=p__Campylobacterota--4:gtdb_species_counter=s__Aliarcobacter cibarius--2||s__Aliarcobacter faecis--1||s__Aliarcobacter sp016106035--1:heptad_counter=MCP-36H--4:lbd_counter=:lca=d__Bacteria:lca_tree=g__Aliarcobacter:name=N583848:ref_name_counter=],((RS_GCF_003355515.1_protein.faa_NZ_CP031367.1_1083@PF00015_full_PFAM.155.448:0.0382714[&&NHX:Type=GTDB:gtdb_class=c__Campylobacteria:gtdb_domain=d__Bacteria:gtdb_family=f__Arcobacteraceae:gtdb_genus=g__Aliarcobacter:gtdb_order=o__Campylobacterales:gtdb_phylum=p__Campylobacterota:gtdb_species=s__Aliarcobacter trophiarum:heptad=MCP-36H:species=d__Bacteria_p__Campylobacterota_c__Campylobacteria_o__Campylobacterales_f__Arcobacteraceae_g__Aliarcobacter_s__Aliarcobacter trophiarum],(RS_GCF_014352935.1_protein.faa_NZ_CP060694.1_914@PF00015_full_PFAM.272.444:5e-09[&&NHX:Type=GTDB:gtdb_class=c__Campylobacteria:gtdb_domain=d__Bacteria:gtdb_family=f__Arcobacteraceae:gtdb_genus=g__Aliarcobacter:gtdb_order=o__Campylobacterales:gtdb_phylum=p__Campylobacterota:gtdb_species=s__Aliarcobacter cryaerophilus_A:heptad=MCP-36H:species=d__Bacteria_p__Campylobacterota_c__Campylobacteria_o__Campylobacterales_f__Arcobacteraceae_g__Aliarcobacter_s__Aliarcobacter cryaerophilus_A],(RS_GCF_003660105.1_protein.faa_NZ_CP032823.1_838@PF00015_full_PFAM.185.447:0.00238071[&&NHX:Type=GTDB:gtdb_class=c__Campylobacteria:gtdb_domain=d__Bacteria:gtdb_family=f__Arcobacteraceae:gtdb_genus=g__Aliarcobacter:gtdb_order=o__Campylobacterales:gtdb_phylum=p__Campylobacterota:gtdb_species=s__Aliarcobacter cryaerophilus:heptad=MCP-36H:species=d__Bacteria_p__Campylobacterota_c__Campylobacteria_o__Campylobacterales_f__Arcobacteraceae_g__Aliarcobacter_s__Aliarcobacter cryaerophilus],RS_GCF_002993025.1_protein.faa_NZ_NXGI01000017.1_90@PF00015_full_PFAM.181.447:0.0106672[&&NHX:Type=GTDB:gtdb_class=c__Campylobacteria:gtdb_domain=d__Bacteria:gtdb_family=f__Arcobacteraceae:gtdb_genus=g__Aliarcobacter:gtdb_order=o__Campylobacterales:gtdb_phylum=p__Campylobacterota:gtdb_species=s__Aliarcobacter cryaerophilus_B:heptad=MCP-36H:species=d__Bacteria_p__Campylobacterota_c__Campylobacteria_o__Campylobacterales_f__Arcobacteraceae_g__Aliarcobacter_s__Aliarcobacter cryaerophilus_B])0.935:0.0151197[&&NHX:Sample_counter=:Type_counter=GTDB--2:capture_class_counter=:capture_domain_counter=:capture_family_counter=:capture_genus_counter=:capture_order_counter=:capture_phylum_counter=:capture_species_counter=:evoltype=D:gtdb_class_counter=c__Campylobacteria--2:gtdb_domain_counter=d__Bacteria--2:gtdb_family_counter=f__Arcobacteraceae--2:gtdb_genus_counter=g__Aliarcobacter--2:gtdb_order_counter=o__Campylobacterales--2:gtdb_phylum_counter=p__Campylobacterota--2:gtdb_species_counter=s__Aliarcobacter cryaerophilus--1||s__Aliarcobacter cryaerophilus_B--1:heptad_counter=MCP-36H--2:lbd_counter=:lca=d__Bacteria:lca_tree=g__Aliarcobacter:name=N583853:ref_name_counter=])0.825:0.0162362[&&NHX:Sample_counter=:Type_counter=GTDB--3:capture_class_counter=:capture_domain_counter=:capture_family_counter=:capture_genus_counter=:capture_order_counter=:capture_phylum_counter=:capture_species_counter=:evoltype=D:gtdb_class_counter=c__Campylobacteria--3:gtdb_domain_counter=d__Bacteria--3:gtdb_family_counter=f__Arcobacteraceae--3:gtdb_genus_counter=g__Aliarcobacter--3:gtdb_order_counter=o__Campylobacterales--3:gtdb_phylum_counter=p__Campylobacterota--3:gtdb_species_counter=s__Aliarcobacter cryaerophilus--1||s__Aliarcobacter cryaerophilus_A--1||s__Aliarcobacter cryaerophilus_B--1:heptad_counter=MCP-36H--3:lbd_counter=:lca=d__Bacteria:lca_tree=g__Aliarcobacter:name=N583854:ref_name_counter=])0.973:0.0439316[&&NHX:Sample_counter=:Type_counter=GTDB--4:capture_class_counter=:capture_domain_counter=:capture_family_counter=:capture_genus_counter=:capture_order_counter=:capture_phylum_counter=:capture_species_counter=:evoltype=D:gtdb_class_counter=c__Campylobacteria--4:gtdb_domain_counter=d__Bacteria--4:gtdb_family_counter=f__Arcobacteraceae--4:gtdb_genus_counter=g__Aliarcobacter--4:gtdb_order_counter=o__Campylobacterales--4:gtdb_phylum_counter=p__Campylobacterota--4:gtdb_species_counter=s__Aliarcobacter cryaerophilus--1||s__Aliarcobacter cryaerophilus_A--1||s__Aliarcobacter cryaerophilus_B--1||s__Aliarcobacter trophiarum--1:heptad_counter=MCP-36H--4:lbd_counter=:lca=d__Bacteria:lca_tree=g__Aliarcobacter:name=N583855:ref_name_counter=],((RS_GCF_013201625.1_protein.faa_NZ_CP053839.1_985@PF00015_full_PFAM.209.452:0.0320985[&&NHX:Type=GTDB:gtdb_class=c__Campylobacteria:gtdb_domain=d__Bacteria:gtdb_family=f__Arcobacteraceae:gtdb_genus=g__Aliarcobacter:gtdb_order=o__Campylobacterales:gtdb_phylum=p__Campylobacterota:gtdb_species=s__Aliarcobacter lanthieri:heptad=MCP-36H:species=d__Bacteria_p__Campylobacterota_c__Campylobacteria_o__Campylobacterales_f__Arcobacteraceae_g__Aliarcobacter_s__Aliarcobacter lanthieri],GB_GCA_003316695.1_protein.faa_PDKB01000015.1_31@PF00015_full_PFAM.269.456:0.0250292[&&NHX:Type=GTDB:gtdb_class=c__Campylobacteria:gtdb_domain=d__Bacteria:gtdb_family=f__Arcobacteraceae:gtdb_genus=g__Aliarcobacter:gtdb_order=o__Campylobacterales:gtdb_phylum=p__Campylobacterota:gtdb_species=s__Aliarcobacter sp003316695:heptad=MCP-36H:species=d__Bacteria_p__Campylobacterota_c__Campylobacteria_o__Campylobacterales_f__Arcobacteraceae_g__Aliarcobacter_s__Aliarcobacter sp003316695])0.881:0.0112575[&&NHX:Sample_counter=:Type_counter=GTDB--2:capture_class_counter=:capture_domain_counter=:capture_family_counter=:capture_genus_counter=:capture_order_counter=:capture_phylum_counter=:capture_species_counter=:evoltype=D:gtdb_class_counter=c__Campylobacteria--2:gtdb_domain_counter=d__Bacteria--2:gtdb_family_counter=f__Arcobacteraceae--2:gtdb_genus_counter=g__Aliarcobacter--2:gtdb_order_counter=o__Campylobacterales--2:gtdb_phylum_counter=p__Campylobacterota--2:gtdb_species_counter=s__Aliarcobacter lanthieri--1||s__Aliarcobacter sp003316695--1:heptad_counter=MCP-36H--2:lbd_counter=:lca=d__Bacteria:lca_tree=g__Aliarcobacter:name=N583858:ref_name_counter=],((RS_GCF_004214815.1_protein.faa_NZ_CP035926.1_1309@PF00015_full_PFAM.270.454:0.00212018[&&NHX:Type=GTDB:gtdb_class=c__Campylobacteria:gtdb_domain=d__Bacteria:gtdb_family=f__Arcobacteraceae:gtdb_genus=g__Aliarcobacter:gtdb_order=o__Campylobacterales:gtdb_phylum=p__Campylobacterota:gtdb_species=s__Aliarcobacter thereius:heptad=MCP-36H:species=d__Bacteria_p__Campylobacterota_c__Campylobacteria_o__Campylobacterales_f__Arcobacteraceae_g__Aliarcobacter_s__Aliarcobacter thereius],RS_GCF_004299785.2_protein.faa_NZ_CP036246.2_1363@PF00015_full_PFAM.272.454:0.0102195[&&NHX:Type=GTDB:gtdb_class=c__Campylobacteria:gtdb_domain=d__Bacteria:gtdb_family=f__Arcobacteraceae:gtdb_genus=g__Aliarcobacter:gtdb_order=o__Campylobacterales:gtdb_phylum=p__Campylobacterota:gtdb_species=s__Aliarcobacter porcinus:heptad=MCP-36H:species=d__Bacteria_p__Campylobacterota_c__Campylobacteria_o__Campylobacterales_f__Arcobacteraceae_g__Aliarcobacter_s__Aliarcobacter porcinus])0.997:0.0663046[&&NHX:Sample_counter=:Type_counter=GTDB--2:capture_class_counter=:capture_domain_counter=:capture_family_counter=:capture_genus_counter=:capture_order_counter=:capture_phylum_counter=:capture_species_counter=:evoltype=D:gtdb_class_counter=c__Campylobacteria--2:gtdb_domain_counter=d__Bacteria--2:gtdb_family_counter=f__Arcobacteraceae--2:gtdb_genus_counter=g__Aliarcobacter--2:gtdb_order_counter=o__Campylobacterales--2:gtdb_phylum_counter=p__Campylobacterota--2:gtdb_species_counter=s__Aliarcobacter porcinus--1||s__Aliarcobacter thereius--1:heptad_counter=MCP-36H--2:lbd_counter=:lca=d__Bacteria:lca_tree=g__Aliarcobacter:name=N583861:ref_name_counter=],RS_GCF_003544835.1_protein.faa_NZ_CP032099.1_563@PF00015_full_PFAM.203.452:0.0235351[&&NHX:Type=GTDB:gtdb_class=c__Campylobacteria:gtdb_domain=d__Bacteria:gtdb_family=f__Arcobacteraceae:gtdb_genus=g__Aliarcobacter:gtdb_order=o__Campylobacterales:gtdb_phylum=p__Campylobacterota:gtdb_species=s__Aliarcobacter skirrowii:heptad=MCP-36H:species=d__Bacteria_p__Campylobacterota_c__Campylobacteria_o__Campylobacterales_f__Arcobacteraceae_g__Aliarcobacter_s__Aliarcobacter skirrowii])0.343:0.0140785[&&NHX:Sample_counter=:Type_counter=GTDB--3:capture_class_counter=:capture_domain_counter=:capture_family_counter=:capture_genus_counter=:capture_order_counter=:capture_phylum_counter=:capture_species_counter=:evoltype=D:gtdb_class_counter=c__Campylobacteria--3:gtdb_domain_counter=d__Bacteria--3:gtdb_family_counter=f__Arcobacteraceae--3:gtdb_genus_counter=g__Aliarcobacter--3:gtdb_order_counter=o__Campylobacterales--3:gtdb_phylum_counter=p__Campylobacterota--3:gtdb_species_counter=s__Aliarcobacter porcinus--1||s__Aliarcobacter skirrowii--1||s__Aliarcobacter thereius--1:heptad_counter=MCP-36H--3:lbd_counter=:lca=d__Bacteria:lca_tree=g__Aliarcobacter:name=N583863:ref_name_counter=])0.908:0.0188917[&&NHX:Sample_counter=:Type_counter=GTDB--5:capture_class_counter=:capture_domain_counter=:capture_family_counter=:capture_genus_counter=:capture_order_counter=:capture_phylum_counter=:capture_species_counter=:evoltype=D:gtdb_class_counter=c__Campylobacteria--5:gtdb_domain_counter=d__Bacteria--5:gtdb_family_counter=f__Arcobacteraceae--5:gtdb_genus_counter=g__Aliarcobacter--5:gtdb_order_counter=o__Campylobacterales--5:gtdb_phylum_counter=p__Campylobacterota--5:gtdb_species_counter=s__Aliarcobacter lanthieri--1||s__Aliarcobacter porcinus--1||s__Aliarcobacter skirrowii--1||s__Aliarcobacter sp003316695--1||s__Aliarcobacter thereius--1:heptad_counter=MCP-36H--5:lbd_counter=:lca=d__Bacteria:lca_tree=g__Aliarcobacter:name=N583864:ref_name_counter=])0.638:0.0258312[&&NHX:Sample_counter=:Type_counter=GTDB--9:capture_class_counter=:capture_domain_counter=:capture_family_counter=:capture_genus_counter=:capture_order_counter=:capture_phylum_counter=:capture_species_counter=:evoltype=D:gtdb_class_counter=c__Campylobacteria--9:gtdb_domain_counter=d__Bacteria--9:gtdb_family_counter=f__Arcobacteraceae--9:gtdb_genus_counter=g__Aliarcobacter--9:gtdb_order_counter=o__Campylobacterales--9:gtdb_phylum_counter=p__Campylobacterota--9:gtdb_species_counter=s__Aliarcobacter cryaerophilus--1||s__Aliarcobacter cryaerophilus_A--1||s__Aliarcobacter cryaerophilus_B--1||s__Aliarcobacter lanthieri--1||s__Aliarcobacter porcinus--1||s__Aliarcobacter skirrowii--1||s__Aliarcobacter sp003316695--1||s__Aliarcobacter thereius--1||s__Aliarcobacter trophiarum--1:heptad_counter=MCP-36H--9:lbd_counter=:lca=d__Bacteria:lca_tree=g__Aliarcobacter:name=N583865:ref_name_counter=])0.883:0.0323017[&&NHX:Sample_counter=:Type_counter=GTDB--13:capture_class_counter=:capture_domain_counter=:capture_family_counter=:capture_genus_counter=:capture_order_counter=:capture_phylum_counter=:capture_species_counter=:evoltype=D:gtdb_class_counter=c__Campylobacteria--13:gtdb_domain_counter=d__Bacteria--13:gtdb_family_counter=f__Arcobacteraceae--13:gtdb_genus_counter=g__Aliarcobacter--13:gtdb_order_counter=o__Campylobacterales--13:gtdb_phylum_counter=p__Campylobacterota--13:gtdb_species_counter=s__Aliarcobacter cibarius--2||s__Aliarcobacter cryaerophilus--1||s__Aliarcobacter cryaerophilus_A--1||s__Aliarcobacter cryaerophilus_B--1||s__Aliarcobacter faecis--1||s__Aliarcobacter lanthieri--1||s__Aliarcobacter porcinus--1||s__Aliarcobacter skirrowii--1||s__Aliarcobacter sp003316695--1||s__Aliarcobacter sp016106035--1||s__Aliarcobacter thereius--1||s__Aliarcobacter trophiarum--1:heptad_counter=MCP-36H--13:lbd_counter=:lca=d__Bacteria:lca_tree=g__Aliarcobacter:name=N583866:ref_name_counter=],((RS_GCF_003544915.1_protein.faa_NZ_CP032097.1_994@PF00015_full_PFAM.201.448:0.0916281[&&NHX:Type=GTDB:gtdb_class=c__Campylobacteria:gtdb_domain=d__Bacteria:gtdb_family=f__Arcobacteraceae:gtdb_genus=g__Aliarcobacter:gtdb_order=o__Campylobacterales:gtdb_phylum=p__Campylobacterota:gtdb_species=s__Aliarcobacter ellisii:heptad=MCP-36H:species=d__Bacteria_p__Campylobacterota_c__Campylobacteria_o__Campylobacterales_f__Arcobacteraceae_g__Aliarcobacter_s__Aliarcobacter ellisii],((GB_GCA_002685075.1_protein.faa_NYWO01000025.1_7@PF00015_full_PFAM.268.448:0.0213222[&&NHX:Type=GTDB:gtdb_class=c__Campylobacteria:gtdb_domain=d__Bacteria:gtdb_family=f__Arcobacteraceae:gtdb_genus=g__Poseidonibacter:gtdb_order=o__Campylobacterales:gtdb_phylum=p__Campylobacterota:gtdb_species=s__Poseidonibacter sp002685075:heptad=MCP-36H:species=d__Bacteria_p__Campylobacterota_c__Campylobacteria_o__Campylobacterales_f__Arcobacteraceae_g__Poseidonibacter_s__Poseidonibacter sp002685075],(RS_GCF_009208075.1_protein.faa_NZ_WFKJ01000030.1_12@PF00015_full_PFAM.269.449:0.00402191[&&NHX:Type=GTDB:gtdb_class=c__Campylobacteria:gtdb_domain=d__Bacteria:gtdb_family=f__Arcobacteraceae:gtdb_genus=g__Poseidonibacter:gtdb_order=o__Campylobacterales:gtdb_phylum=p__Campylobacterota:gtdb_species=s__Poseidonibacter sp009208075:heptad=MCP-36H:species=d__Bacteria_p__Campylobacterota_c__Campylobacteria_o__Campylobacterales_f__Arcobacteraceae_g__Poseidonibacter_s__Poseidonibacter sp009208075],GB_GCA_002685075.1_protein.faa_NYWO01000004.1_7@PF00015_full_PFAM.268.449:5e-09[&&NHX:Type=GTDB:gtdb_class=c__Campylobacteria:gtdb_domain=d__Bacteria:gtdb_family=f__Arcobacteraceae:gtdb_genus=g__Poseidonibacter:gtdb_order=o__Campylobacterales:gtdb_phylum=p__Campylobacterota:gtdb_species=s__Poseidonibacter sp002685075:heptad=MCP-36H:species=d__Bacteria_p__Campylobacterota_c__Campylobacteria_o__Campylobacterales_f__Arcobacteraceae_g__Poseidonibacter_s__Poseidonibacter sp002685075])0.976:0.0469318[&&NHX:Sample_counter=:Type_counter=GTDB--2:capture_class_counter=:capture_domain_counter=:capture_family_counter=:capture_genus_counter=:capture_order_counter=:capture_phylum_counter=:capture_species_counter=:evoltype=D:gtdb_class_counter=c__Campylobacteria--2:gtdb_domain_counter=d__Bacteria--2:gtdb_family_counter=f__Arcobacteraceae--2:gtdb_genus_counter=g__Poseidonibacter--2:gtdb_order_counter=o__Campylobacterales--2:gtdb_phylum_counter=p__Campylobacterota--2:gtdb_species_counter=s__Poseidonibacter sp002685075--1||s__Poseidonibacter sp009208075--1:heptad_counter=MCP-36H--2:lbd_counter=:lca=d__Bacteria:lca_tree=g__Poseidonibacter:name=N583871:ref_name_counter=])0.98:0.0533518[&&NHX:Sample_counter=:Type_counter=GTDB--3:capture_class_counter=:capture_domain_counter=:capture_family_counter=:capture_genus_counter=:capture_order_counter=:capture_phylum_counter=:capture_species_counter=:evoltype=D:gtdb_class_counter=c__Campylobacteria--3:gtdb_domain_counter=d__Bacteria--3:gtdb_family_counter=f__Arcobacteraceae--3:gtdb_genus_counter=g__Poseidonibacter--3:gtdb_order_counter=o__Campylobacterales--3:gtdb_phylum_counter=p__Campylobacterota--3:gtdb_species_counter=s__Poseidonibacter sp002685075--2||s__Poseidonibacter sp009208075--1:heptad_counter=MCP-36H--3:lbd_counter=:lca=d__Bacteria:lca_tree=g__Poseidonibacter:name=N583872:ref_name_counter=],(RS_GCF_013177675.1_protein.faa_NZ_CP042652.1_1712@PF00015_full_PFAM.268.451:0.0740043[&&NHX:Type=GTDB:gtdb_class=c__Campylobacteria:gtdb_domain=d__Bacteria:gtdb_family=f__Arcobacteraceae:gtdb_genus=g__Aliarcobacter:gtdb_order=o__Campylobacterales:gtdb_phylum=p__Campylobacterota:gtdb_species=s__Aliarcobacter acticola:heptad=MCP-36H:species=d__Bacteria_p__Campylobacterota_c__Campylobacteria_o__Campylobacterales_f__Arcobacteraceae_g__Aliarcobacter_s__Aliarcobacter acticola],RS_GCF_001956695.1_protein.faa_NZ_CP019070.1_331@PF00015_full_PFAM.266.457:0.0797814[&&NHX:Type=GTDB:gtdb_class=c__Campylobacteria:gtdb_domain=d__Bacteria:gtdb_family=f__Arcobacteraceae:gtdb_genus=g__Poseidonibacter:gtdb_order=o__Campylobacterales:gtdb_phylum=p__Campylobacterota:gtdb_species=s__Poseidonibacter parvus:heptad=MCP-36H:species=d__Bacteria_p__Campylobacterota_c__Campylobacteria_o__Campylobacterales_f__Arcobacteraceae_g__Poseidonibacter_s__Poseidonibacter parvus])0.868:0.0260436[&&NHX:Sample_counter=:Type_counter=GTDB--2:capture_class_counter=:capture_domain_counter=:capture_family_counter=:capture_genus_counter=:capture_order_counter=:capture_phylum_counter=:capture_species_counter=:evoltype=D:gtdb_class_counter=c__Campylobacteria--2:gtdb_domain_counter=d__Bacteria--2:gtdb_family_counter=f__Arcobacteraceae--2:gtdb_genus_counter=g__Aliarcobacter--1||g__Poseidonibacter--1:gtdb_order_counter=o__Campylobacterales--2:gtdb_phylum_counter=p__Campylobacterota--2:gtdb_species_counter=s__Aliarcobacter acticola--1||s__Poseidonibacter parvus--1:heptad_counter=MCP-36H--2:lbd_counter=:lca=d__Bacteria:lca_tree=f__Arcobacteraceae:name=N583875:ref_name_counter=])0.986:0.0637319[&&NHX:Sample_counter=:Type_counter=GTDB--5:capture_class_counter=:capture_domain_counter=:capture_family_counter=:capture_genus_counter=:capture_order_counter=:capture_phylum_counter=:capture_species_counter=:evoltype=D:gtdb_class_counter=c__Campylobacteria--5:gtdb_domain_counter=d__Bacteria--5:gtdb_family_counter=f__Arcobacteraceae--5:gtdb_genus_counter=g__Aliarcobacter--1||g__Poseidonibacter--4:gtdb_order_counter=o__Campylobacterales--5:gtdb_phylum_counter=p__Campylobacterota--5:gtdb_species_counter=s__Aliarcobacter acticola--1||s__Poseidonibacter parvus--1||s__Poseidonibacter sp002685075--2||s__Poseidonibacter sp009208075--1:heptad_counter=MCP-36H--5:lbd_counter=:lca=d__Bacteria:lca_tree=f__Arcobacteraceae:name=N583876:ref_name_counter=])0.94:0.0397711[&&NHX:Sample_counter=:Type_counter=GTDB--6:capture_class_counter=:capture_domain_counter=:capture_family_counter=:capture_genus_counter=:capture_order_counter=:capture_phylum_counter=:capture_species_counter=:evoltype=D:gtdb_class_counter=c__Campylobacteria--6:gtdb_domain_counter=d__Bacteria--6:gtdb_family_counter=f__Arcobacteraceae--6:gtdb_genus_counter=g__Aliarcobacter--2||g__Poseidonibacter--4:gtdb_order_counter=o__Campylobacterales--6:gtdb_phylum_counter=p__Campylobacterota--6:gtdb_species_counter=s__Aliarcobacter acticola--1||s__Aliarcobacter ellisii--1||s__Poseidonibacter parvus--1||s__Poseidonibacter sp002685075--2||s__Poseidonibacter sp009208075--1:heptad_counter=MCP-36H--6:lbd_counter=:lca=d__Bacteria:lca_tree=f__Arcobacteraceae:name=N583877:ref_name_counter=],(RS_GCF_013201725.1_protein.faa_NZ_CP053835.1_1028@PF00015_full_PFAM.295.469:0.0261713[&&NHX:Type=GTDB:gtdb_class=c__Campylobacteria:gtdb_domain=d__Bacteria:gtdb_family=f__Arcobacteraceae:gtdb_genus=g__Aliarcobacter:gtdb_order=o__Campylobacterales:gtdb_phylum=p__Campylobacterota:gtdb_species=s__Aliarcobacter defluvii:heptad=MCP-36H:species=d__Bacteria_p__Campylobacterota_c__Campylobacteria_o__Campylobacterales_f__Arcobacteraceae_g__Aliarcobacter_s__Aliarcobacter defluvii],GB_GCA_002382325.1_protein.faa_DGAG01000001.1_84@PF00015_full_PFAM.269.451:0.0939435[&&NHX:Type=GTDB:gtdb_class=c__Campylobacteria:gtdb_domain=d__Bacteria:gtdb_family=f__Arcobacteraceae:gtdb_genus=g__UBA4036:gtdb_order=o__Campylobacterales:gtdb_phylum=p__Campylobacterota:gtdb_species=s__UBA4036 sp002382325:heptad=MCP-36H:species=d__Bacteria_p__Campylobacterota_c__Campylobacteria_o__Campylobacterales_f__Arcobacteraceae_g__UBA4036_s__UBA4036 sp002382325])0.774:0.00811525[&&NHX:Sample_counter=:Type_counter=GTDB--2:capture_class_counter=:capture_domain_counter=:capture_family_counter=:capture_genus_counter=:capture_order_counter=:capture_phylum_counter=:capture_species_counter=:evoltype=D:gtdb_class_counter=c__Campylobacteria--2:gtdb_domain_counter=d__Bacteria--2:gtdb_family_counter=f__Arcobacteraceae--2:gtdb_genus_counter=g__Aliarcobacter--1||g__UBA4036--1:gtdb_order_counter=o__Campylobacterales--2:gtdb_phylum_counter=p__Campylobacterota--2:gtdb_species_counter=s__Aliarcobacter defluvii--1||s__UBA4036 sp002382325--1:heptad_counter=MCP-36H--2:lbd_counter=:lca=d__Bacteria:lca_tree=f__Arcobacteraceae:name=N583880:ref_name_counter=])0.834:0.013195[&&NHX:Sample_counter=:Type_counter=GTDB--8:capture_class_counter=:capture_domain_counter=:capture_family_counter=:capture_genus_counter=:capture_order_counter=:capture_phylum_counter=:capture_species_counter=:evoltype=D:gtdb_class_counter=c__Campylobacteria--8:gtdb_domain_counter=d__Bacteria--8:gtdb_family_counter=f__Arcobacteraceae--8:gtdb_genus_counter=g__Aliarcobacter--3||g__Poseidonibacter--4||g__UBA4036--1:gtdb_order_counter=o__Campylobacterales--8:gtdb_phylum_counter=p__Campylobacterota--8:gtdb_species_counter=s__Aliarcobacter acticola--1||s__Aliarcobacter defluvii--1||s__Aliarcobacter ellisii--1||s__Poseidonibacter parvus--1||s__Poseidonibacter sp002685075--2||s__Poseidonibacter sp009208075--1||s__UBA4036 sp002382325--1:heptad_counter=MCP-36H--8:lbd_counter=:lca=d__Bacteria:lca_tree=f__Arcobacteraceae:name=N583881:ref_name_counter=])0.894:0.0199821[&&NHX:Sample_counter=:Type_counter=GTDB--21:capture_class_counter=:capture_domain_counter=:capture_family_counter=:capture_genus_counter=:capture_order_counter=:capture_phylum_counter=:capture_species_counter=:evoltype=D:gtdb_class_counter=c__Campylobacteria--21:gtdb_domain_counter=d__Bacteria--21:gtdb_family_counter=f__Arcobacteraceae--21:gtdb_genus_counter=g__Aliarcobacter--16||g__Poseidonibacter--4||g__UBA4036--1:gtdb_order_counter=o__Campylobacterales--21:gtdb_phylum_counter=p__Campylobacterota--21:gtdb_species_counter=s__Aliarcobacter acticola--1||s__Aliarcobacter cibarius--2||s__Aliarcobacter cryaerophilus--1||s__Aliarcobacter cryaerophilus_A--1||s__Aliarcobacter cryaerophilus_B--1||s__Aliarcobacter defluvii--1||s__Aliarcobacter ellisii--1||s__Aliarcobacter faecis--1||s__Aliarcobacter lanthieri--1||s__Aliarcobacter porcinus--1||s__Aliarcobacter skirrowii--1||s__Aliarcobacter sp003316695--1||s__Aliarcobacter sp016106035--1||s__Aliarcobacter thereius--1||s__Aliarcobacter trophiarum--1||s__Poseidonibacter parvus--1||s__Poseidonibacter sp002685075--2||s__Poseidonibacter sp009208075--1||s__UBA4036 sp002382325--1:heptad_counter=MCP-36H--21:lbd_counter=:lca=d__Bacteria:lca_tree=f__Arcobacteraceae:name=N583882:ref_name_counter=],(RS_GCF_900187115.1_protein.faa_NZ_LT906455.1_834@PF00015_full_PFAM.266.456:0.0170117[&&NHX:Type=GTDB:gtdb_class=c__Campylobacteria:gtdb_domain=d__Bacteria:gtdb_family=f__Arcobacteraceae:gtdb_genus=g__Aliarcobacter:gtdb_order=o__Campylobacterales:gtdb_phylum=p__Campylobacterota:gtdb_species=s__Aliarcobacter butzleri:heptad=MCP-36H:species=d__Bacteria_p__Campylobacterota_c__Campylobacteria_o__Campylobacterales_f__Arcobacteraceae_g__Aliarcobacter_s__Aliarcobacter butzleri],RS_GCF_003063295.1_protein.faa_NZ_MUXF01000010.1_1@PF00015_full_PFAM.265.454:0.0140697[&&NHX:Type=GTDB:gtdb_class=c__Campylobacteria:gtdb_domain=d__Bacteria:gtdb_family=f__Arcobacteraceae:gtdb_genus=g__Aliarcobacter:gtdb_order=o__Campylobacterales:gtdb_phylum=p__Campylobacterota:gtdb_species=s__Aliarcobacter lacus:heptad=MCP-36H:species=d__Bacteria_p__Campylobacterota_c__Campylobacteria_o__Campylobacterales_f__Arcobacteraceae_g__Aliarcobacter_s__Aliarcobacter lacus])0.99:0.0463229[&&NHX:Sample_counter=:Type_counter=GTDB--2:capture_class_counter=:capture_domain_counter=:capture_family_counter=:capture_genus_counter=:capture_order_counter=:capture_phylum_counter=:capture_species_counter=:evoltype=D:gtdb_class_counter=c__Campylobacteria--2:gtdb_domain_counter=d__Bacteria--2:gtdb_family_counter=f__Arcobacteraceae--2:gtdb_genus_counter=g__Aliarcobacter--2:gtdb_order_counter=o__Campylobacterales--2:gtdb_phylum_counter=p__Campylobacterota--2:gtdb_species_counter=s__Aliarcobacter butzleri--1||s__Aliarcobacter lacus--1:heptad_counter=MCP-36H--2:lbd_counter=:lca=d__Bacteria:lca_tree=g__Aliarcobacter:name=N583885:ref_name_counter=])0.821:0.0232784[&&NHX:Sample_counter=:Type_counter=GTDB--23:capture_class_counter=:capture_domain_counter=:capture_family_counter=:capture_genus_counter=:capture_order_counter=:capture_phylum_counter=:capture_species_counter=:evoltype=D:gtdb_class_counter=c__Campylobacteria--23:gtdb_domain_counter=d__Bacteria--23:gtdb_family_counter=f__Arcobacteraceae--23:gtdb_genus_counter=g__Aliarcobacter--18||g__Poseidonibacter--4||g__UBA4036--1:gtdb_order_counter=o__Campylobacterales--23:gtdb_phylum_counter=p__Campylobacterota--23:gtdb_species_counter=s__Aliarcobacter acticola--1||s__Aliarcobacter butzleri--1||s__Aliarcobacter cibarius--2||s__Aliarcobacter cryaerophilus--1||s__Aliarcobacter cryaerophilus_A--1||s__Aliarcobacter cryaerophilus_B--1||s__Aliarcobacter defluvii--1||s__Aliarcobacter ellisii--1||s__Aliarcobacter faecis--1||s__Aliarcobacter lacus--1||s__Aliarcobacter lanthieri--1||s__Aliarcobacter porcinus--1||s__Aliarcobacter skirrowii--1||s__Aliarcobacter sp003316695--1||s__Aliarcobacter sp016106035--1||s__Aliarcobacter thereius--1||s__Aliarcobacter trophiarum--1||s__Poseidonibacter parvus--1||s__Poseidonibacter sp002685075--2||s__Poseidonibacter sp009208075--1||s__UBA4036 sp002382325--1:heptad_counter=MCP-36H--23:lbd_counter=:lca=d__Bacteria:lca_tree=f__Arcobacteraceae:name=N583886:ref_name_counter=])0.664:0.0393681[&&NHX:Sample_counter=:Type_counter=GTDB--24:capture_class_counter=:capture_domain_counter=:capture_family_counter=:capture_genus_counter=:capture_order_counter=:capture_phylum_counter=:capture_species_counter=:evoltype=D:gtdb_class_counter=c__Campylobacteria--24:gtdb_domain_counter=d__Bacteria--24:gtdb_family_counter=f__Arcobacteraceae--24:gtdb_genus_counter=g__Aliarcobacter--19||g__Poseidonibacter--4||g__UBA4036--1:gtdb_order_counter=o__Campylobacterales--24:gtdb_phylum_counter=p__Campylobacterota--24:gtdb_species_counter=s__Aliarcobacter acticola--1||s__Aliarcobacter butzleri--1||s__Aliarcobacter cibarius--2||s__Aliarcobacter cryaerophilus--1||s__Aliarcobacter cryaerophilus_A--1||s__Aliarcobacter cryaerophilus_B--1||s__Aliarcobacter defluvii--1||s__Aliarcobacter ellisii--1||s__Aliarcobacter faecis--1||s__Aliarcobacter lacus--1||s__Aliarcobacter lanthieri--1||s__Aliarcobacter pacificus--1||s__Aliarcobacter porcinus--1||s__Aliarcobacter skirrowii--1||s__Aliarcobacter sp003316695--1||s__Aliarcobacter sp016106035--1||s__Aliarcobacter thereius--1||s__Aliarcobacter trophiarum--1||s__Poseidonibacter parvus--1||s__Poseidonibacter sp002685075--2||s__Poseidonibacter sp009208075--1||s__UBA4036 sp002382325--1:heptad_counter=MCP-36H--24:lbd_counter=:lca=d__Bacteria:lca_tree=f__Arcobacteraceae:name=N583887:ref_name_counter=])0.981:0.0674043[&&NHX:Sample_counter=:Type_counter=GTDB--25:capture_class_counter=:capture_domain_counter=:capture_family_counter=:capture_genus_counter=:capture_order_counter=:capture_phylum_counter=:capture_species_counter=:evoltype=D:gtdb_class_counter=c__Campylobacteria--25:gtdb_domain_counter=d__Bacteria--25:gtdb_family_counter=f__Arcobacteraceae--25:gtdb_genus_counter=g__Aliarcobacter--19||g__Poseidonibacter--4||g__UBA4036--2:gtdb_order_counter=o__Campylobacterales--25:gtdb_phylum_counter=p__Campylobacterota--25:gtdb_species_counter=s__Aliarcobacter acticola--1||s__Aliarcobacter butzleri--1||s__Aliarcobacter cibarius--2||s__Aliarcobacter cryaerophilus--1||s__Aliarcobacter cryaerophilus_A--1||s__Aliarcobacter cryaerophilus_B--1||s__Aliarcobacter defluvii--1||s__Aliarcobacter ellisii--1||s__Aliarcobacter faecis--1||s__Aliarcobacter lacus--1||s__Aliarcobacter lanthieri--1||s__Aliarcobacter pacificus--1||s__Aliarcobacter porcinus--1||s__Aliarcobacter skirrowii--1||s__Aliarcobacter sp003316695--1||s__Aliarcobacter sp016106035--1||s__Aliarcobacter thereius--1||s__Aliarcobacter trophiarum--1||s__Poseidonibacter parvus--1||s__Poseidonibacter sp002685075--2||s__Poseidonibacter sp009208075--1||s__UBA4036 sp002382325--1||s__UBA4036 sp004116335--1:heptad_counter=MCP-36H--25:lbd_counter=:lca=d__Bacteria:lca_tree=f__Arcobacteraceae:name=N583888:ref_name_counter=])0.755:0.00845896[&&NHX:Sample_counter=:Type_counter=GTDB--33:capture_class_counter=:capture_domain_counter=:capture_family_counter=:capture_genus_counter=:capture_order_counter=:capture_phylum_counter=:capture_species_counter=:evoltype=D:gtdb_class_counter=c__Campylobacteria--33:gtdb_domain_counter=d__Bacteria--33:gtdb_family_counter=f__Arcobacteraceae--33:gtdb_genus_counter=g__Aliarcobacter--19||g__Halarcobacter--6||g__NORP36--2||g__Poseidonibacter--4||g__UBA4036--2:gtdb_order_counter=o__Campylobacterales--33:gtdb_phylum_counter=p__Campylobacterota--33:gtdb_species_counter=s__Aliarcobacter acticola--1||s__Aliarcobacter butzleri--1||s__Aliarcobacter cibarius--2||s__Aliarcobacter cryaerophilus--1||s__Aliarcobacter cryaerophilus_A--1||s__Aliarcobacter cryaerophilus_B--1||s__Aliarcobacter defluvii--1||s__Aliarcobacter ellisii--1||s__Aliarcobacter faecis--1||s__Aliarcobacter lacus--1||s__Aliarcobacter lanthieri--1||s__Aliarcobacter pacificus--1||s__Aliarcobacter porcinus--1||s__Aliarcobacter skirrowii--1||s__Aliarcobacter sp003316695--1||s__Aliarcobacter sp016106035--1||s__Aliarcobacter thereius--1||s__Aliarcobacter trophiarum--1||s__Halarcobacter bivalviorum--1||s__Halarcobacter mediterraneus--1||s__Halarcobacter sp003252105--1||s__Halarcobacter sp004116455--1||s__Halarcobacter sp004118855--1||s__Halarcobacter sp013373175--1||s__NORP36 sp013215915--1||s__NORP36 sp013215985--1||s__Poseidonibacter parvus--1||s__Poseidonibacter sp002685075--2||s__Poseidonibacter sp009208075--1||s__UBA4036 sp002382325--1||s__UBA4036 sp004116335--1:heptad_counter=MCP-36H--33:lbd_counter=:lca=d__Bacteria:lca_tree=f__Arcobacteraceae:name=N583889:ref_name_counter=],((GB_GCA_002421845.1_protein.faa_DISL01000069.1_15@PF00015_full_PFAM.267.453:0.197237[&&NHX:Type=GTDB:gtdb_class=c__Campylobacteria:gtdb_domain=d__Bacteria:gtdb_family=f__Arcobacteraceae:gtdb_genus=g__UBA6211:gtdb_order=o__Campylobacterales:gtdb_phylum=p__Campylobacterota:gtdb_species=s__UBA6211 sp002421845:heptad=MCP-36H:species=d__Bacteria_p__Campylobacterota_c__Campylobacteria_o__Campylobacterales_f__Arcobacteraceae_g__UBA6211_s__UBA6211 sp002421845],GB_GCA_002421845.1_protein.faa_DISL01000106.1_11@PF00015_full_PFAM.532.713:0.0611901[&&NHX:Type=GTDB:gtdb_class=c__Campylobacteria:gtdb_domain=d__Bacteria:gtdb_family=f__Arcobacteraceae:gtdb_genus=g__UBA6211:gtdb_order=o__Campylobacterales:gtdb_phylum=p__Campylobacterota:gtdb_species=s__UBA6211 sp002421845:heptad=MCP-36H:species=d__Bacteria_p__Campylobacterota_c__Campylobacteria_o__Campylobacterales_f__Arcobacteraceae_g__UBA6211_s__UBA6211 sp002421845])0.684:0.0213395[&&NHX:Sample_counter=:Type_counter=GTDB--2:capture_class_counter=:capture_domain_counter=:capture_family_counter=:capture_genus_counter=:capture_order_counter=:capture_phylum_counter=:capture_species_counter=:evoltype=D:gtdb_class_counter=c__Campylobacteria--2:gtdb_domain_counter=d__Bacteria--2:gtdb_family_counter=f__Arcobacteraceae--2:gtdb_genus_counter=g__UBA6211--2:gtdb_order_counter=o__Campylobacterales--2:gtdb_phylum_counter=p__Campylobacterota--2:gtdb_species_counter=s__UBA6211 sp002421845--2:heptad_counter=MCP-36H--2:lbd_counter=:lca=d__Bacteria:lca_tree=s__UBA6211 sp002421845:name=N583892:ref_name_counter=],((RS_GCF_014844135.1_protein.faa_NZ_CP041403.1_1894@PF00015_full_PFAM.270.458:0.102377[&&NHX:Type=GTDB:gtdb_class=c__Campylobacteria:gtdb_domain=d__Bacteria:gtdb_family=f__Arcobacteraceae:gtdb_genus=g__UBA6211:gtdb_order=o__Campylobacterales:gtdb_phylum=p__Campylobacterota:gtdb_species=s__UBA6211 sp014844135:heptad=MCP-36H:species=d__Bacteria_p__Campylobacterota_c__Campylobacteria_o__Campylobacterales_f__Arcobacteraceae_g__UBA6211_s__UBA6211 sp014844135],(GB_GCA_002421845.1_protein.faa_DISL01000108.1_1@PF00015_full_PFAM.269.450:0.0735066[&&NHX:Type=GTDB:gtdb_class=c__Campylobacteria:gtdb_domain=d__Bacteria:gtdb_family=f__Arcobacteraceae:gtdb_genus=g__UBA6211:gtdb_order=o__Campylobacterales:gtdb_phylum=p__Campylobacterota:gtdb_species=s__UBA6211 sp002421845:heptad=MCP-36H:species=d__Bacteria_p__Campylobacterota_c__Campylobacteria_o__Campylobacterales_f__Arcobacteraceae_g__UBA6211_s__UBA6211 sp002421845],GB_GCA_012522985.1_protein.faa_JAAYJJ010000144.1_9@PF00015_full_PFAM.223.405:0.0891747[&&NHX:Type=GTDB:gtdb_class=c__Campylobacteria:gtdb_domain=d__Bacteria:gtdb_family=f__Arcobacteraceae:gtdb_genus=g__UBA6211:gtdb_order=o__Campylobacterales:gtdb_phylum=p__Campylobacterota:gtdb_species=s__UBA6211 sp012522985:heptad=MCP-36H:species=d__Bacteria_p__Campylobacterota_c__Campylobacteria_o__Campylobacterales_f__Arcobacteraceae_g__UBA6211_s__UBA6211 sp012522985])0.926:0.041796[&&NHX:Sample_counter=:Type_counter=GTDB--2:capture_class_counter=:capture_domain_counter=:capture_family_counter=:capture_genus_counter=:capture_order_counter=:capture_phylum_counter=:capture_species_counter=:evoltype=D:gtdb_class_counter=c__Campylobacteria--2:gtdb_domain_counter=d__Bacteria--2:gtdb_family_counter=f__Arcobacteraceae--2:gtdb_genus_counter=g__UBA6211--2:gtdb_order_counter=o__Campylobacterales--2:gtdb_phylum_counter=p__Campylobacterota--2:gtdb_species_counter=s__UBA6211 sp002421845--1||s__UBA6211 sp012522985--1:heptad_counter=MCP-36H--2:lbd_counter=:lca=d__Bacteria:lca_tree=g__UBA6211:name=N583896:ref_name_counter=])0.886:0.0226992[&&NHX:Sample_counter=:Type_counter=GTDB--3:capture_class_counter=:capture_domain_counter=:capture_family_counter=:capture_genus_counter=:capture_order_counter=:capture_phylum_counter=:capture_species_counter=:evoltype=D:gtdb_class_counter=c__Campylobacteria--3:gtdb_domain_counter=d__Bacteria--3:gtdb_family_counter=f__Arcobacteraceae--3:gtdb_genus_counter=g__UBA6211--3:gtdb_order_counter=o__Campylobacterales--3:gtdb_phylum_counter=p__Campylobacterota--3:gtdb_species_counter=s__UBA6211 sp002421845--1||s__UBA6211 sp012522985--1||s__UBA6211 sp014844135--1:heptad_counter=MCP-36H--3:lbd_counter=:lca=d__Bacteria:lca_tree=g__UBA6211:name=N583897:ref_name_counter=],(RS_GCF_014844135.1_protein.faa_NZ_CP041403.1_1700@PF00015_full_PFAM.269.446:5e-09[&&NHX:Type=GTDB:gtdb_class=c__Campylobacteria:gtdb_domain=d__Bacteria:gtdb_family=f__Arcobacteraceae:gtdb_genus=g__UBA6211:gtdb_order=o__Campylobacterales:gtdb_phylum=p__Campylobacterota:gtdb_species=s__UBA6211 sp014844135:heptad=MCP-36H:species=d__Bacteria_p__Campylobacterota_c__Campylobacteria_o__Campylobacterales_f__Arcobacteraceae_g__UBA6211_s__UBA6211 sp014844135],RS_GCF_014844135.1_protein.faa_NZ_CP041403.1_1709@PF00015_full_PFAM.528.706:6e-09[&&NHX:Type=GTDB:gtdb_class=c__Campylobacteria:gtdb_domain=d__Bacteria:gtdb_family=f__Arcobacteraceae:gtdb_genus=g__UBA6211:gtdb_order=o__Campylobacterales:gtdb_phylum=p__Campylobacterota:gtdb_species=s__UBA6211 sp014844135:heptad=MCP-36H:species=d__Bacteria_p__Campylobacterota_c__Campylobacteria_o__Campylobacterales_f__Arcobacteraceae_g__UBA6211_s__UBA6211 sp014844135])0.989:0.0635891[&&NHX:Sample_counter=:Type_counter=GTDB--2:capture_class_counter=:capture_domain_counter=:capture_family_counter=:capture_genus_counter=:capture_order_counter=:capture_phylum_counter=:capture_species_counter=:evoltype=D:gtdb_class_counter=c__Campylobacteria--2:gtdb_domain_counter=d__Bacteria--2:gtdb_family_counter=f__Arcobacteraceae--2:gtdb_genus_counter=g__UBA6211--2:gtdb_order_counter=o__Campylobacterales--2:gtdb_phylum_counter=p__Campylobacterota--2:gtdb_species_counter=s__UBA6211 sp014844135--2:heptad_counter=MCP-36H--2:lbd_counter=:lca=d__Bacteria:lca_tree=s__UBA6211 sp014844135:name=N583900:ref_name_counter=])0.493:0.0196821[&&NHX:Sample_counter=:Type_counter=GTDB--5:capture_class_counter=:capture_domain_counter=:capture_family_counter=:capture_genus_counter=:capture_order_counter=:capture_phylum_counter=:capture_species_counter=:evoltype=D:gtdb_class_counter=c__Campylobacteria--5:gtdb_domain_counter=d__Bacteria--5:gtdb_family_counter=f__Arcobacteraceae--5:gtdb_genus_counter=g__UBA6211--5:gtdb_order_counter=o__Campylobacterales--5:gtdb_phylum_counter=p__Campylobacterota--5:gtdb_species_counter=s__UBA6211 sp002421845--1||s__UBA6211 sp012522985--1||s__UBA6211 sp014844135--3:heptad_counter=MCP-36H--5:lbd_counter=:lca=d__Bacteria:lca_tree=g__UBA6211:name=N583901:ref_name_counter=])0.992:0.0694475[&&NHX:Sample_counter=:Type_counter=GTDB--7:capture_class_counter=:capture_domain_counter=:capture_family_counter=:capture_genus_counter=:capture_order_counter=:capture_phylum_counter=:capture_species_counter=:evoltype=D:gtdb_class_counter=c__Campylobacteria--7:gtdb_domain_counter=d__Bacteria--7:gtdb_family_counter=f__Arcobacteraceae--7:gtdb_genus_counter=g__UBA6211--7:gtdb_order_counter=o__Campylobacterales--7:gtdb_phylum_counter=p__Campylobacterota--7:gtdb_species_counter=s__UBA6211 sp002421845--3||s__UBA6211 sp012522985--1||s__UBA6211 sp014844135--3:heptad_counter=MCP-36H--7:lbd_counter=:lca=d__Bacteria:lca_tree=g__UBA6211:name=N583902:ref_name_counter=])0.844:0.0136995[&&NHX:Sample_counter=:Type_counter=GTDB--40:capture_class_counter=:capture_domain_counter=:capture_family_counter=:capture_genus_counter=:capture_order_counter=:capture_phylum_counter=:capture_species_counter=:evoltype=D:gtdb_class_counter=c__Campylobacteria--40:gtdb_domain_counter=d__Bacteria--40:gtdb_family_counter=f__Arcobacteraceae--40:gtdb_genus_counter=g__Aliarcobacter--19||g__Halarcobacter--6||g__NORP36--2||g__Poseidonibacter--4||g__UBA4036--2||g__UBA6211--7:gtdb_order_counter=o__Campylobacterales--40:gtdb_phylum_counter=p__Campylobacterota--40:gtdb_species_counter=s__Aliarcobacter acticola--1||s__Aliarcobacter butzleri--1||s__Aliarcobacter cibarius--2||s__Aliarcobacter cryaerophilus--1||s__Aliarcobacter cryaerophilus_A--1||s__Aliarcobacter cryaerophilus_B--1||s__Aliarcobacter defluvii--1||s__Aliarcobacter ellisii--1||s__Aliarcobacter faecis--1||s__Aliarcobacter lacus--1||s__Aliarcobacter lanthieri--1||s__Aliarcobacter pacificus--1||s__Aliarcobacter porcinus--1||s__Aliarcobacter skirrowii--1||s__Aliarcobacter sp003316695--1||s__Aliarcobacter sp016106035--1||s__Aliarcobacter thereius--1||s__Aliarcobacter trophiarum--1||s__Halarcobacter bivalviorum--1||s__Halarcobacter mediterraneus--1||s__Halarcobacter sp003252105--1||s__Halarcobacter sp004116455--1||s__Halarcobacter sp004118855--1||s__Halarcobacter sp013373175--1||s__NORP36 sp013215915--1||s__NORP36 sp013215985--1||s__Poseidonibacter parvus--1||s__Poseidonibacter sp002685075--2||s__Poseidonibacter sp009208075--1||s__UBA4036 sp002382325--1||s__UBA4036 sp004116335--1||s__UBA6211 sp002421845--3||s__UBA6211 sp012522985--1||s__UBA6211 sp014844135--3:heptad_counter=MCP-36H--40:lbd_counter=:lca=d__Bacteria:lca_tree=f__Arcobacteraceae:name=N583903:ref_name_counter=])0.624:0.0211295[&&NHX:Sample_counter=:Type_counter=GTDB--86:capture_class_counter=:capture_domain_counter=:capture_family_counter=:capture_genus_counter=:capture_order_counter=:capture_phylum_counter=:capture_species_counter=:evoltype=D:gtdb_class_counter=c__Campylobacteria--86:gtdb_domain_counter=d__Bacteria--86:gtdb_family_counter=f__Arcobacteraceae--86:gtdb_genus_counter=g__Aliarcobacter--34||g__Arcobacter--2||g__Arcobacter_A--2||g__BB30--1||g__Halarcobacter--19||g__Malaciobacter--6||g__NORP36--4||g__Poseidonibacter--7||g__UBA4036--4||g__UBA6211--7:gtdb_order_counter=o__Campylobacterales--86:gtdb_phylum_counter=p__Campylobacterota--86:gtdb_species_counter=s__Aliarcobacter acticola--1||s__Aliarcobacter aquimarinus--1||s__Aliarcobacter butzleri--1||s__Aliarcobacter caeni--1||s__Aliarcobacter cibarius--3||s__Aliarcobacter cloacae--2||s__Aliarcobacter cryaerophilus--2||s__Aliarcobacter cryaerophilus_A--2||s__Aliarcobacter cryaerophilus_B--2||s__Aliarcobacter defluvii--1||s__Aliarcobacter ellisii--2||s__Aliarcobacter faecis--1||s__Aliarcobacter lacus--1||s__Aliarcobacter lanthieri--1||s__Aliarcobacter pacificus--2||s__Aliarcobacter porcinus--1||s__Aliarcobacter skirrowii--2||s__Aliarcobacter sp003316695--1||s__Aliarcobacter sp016106035--1||s__Aliarcobacter sp017995775--1||s__Aliarcobacter sp017996075--1||s__Aliarcobacter suis--1||s__Aliarcobacter thereius--1||s__Aliarcobacter trophiarum--1||s__Aliarcobacter venerupis--1||s__Arcobacter nitrofigilis--1||s__Arcobacter sp004116465--1||s__Arcobacter_A sp001655195--2||s__BB30 sp016744485--1||s__Halarcobacter anaerophilus--1||s__Halarcobacter arenosus--1||s__Halarcobacter bivalviorum--3||s__Halarcobacter ebronensis--2||s__Halarcobacter mediterraneus--2||s__Halarcobacter sp001895145--1||s__Halarcobacter sp002869565--1||s__Halarcobacter sp003252105--2||s__Halarcobacter sp004116455--2||s__Halarcobacter sp004118855--2||s__Halarcobacter sp013373175--2||s__Malaciobacter marinus--1||s__Malaciobacter molluscorum--1||s__Malaciobacter mytili--2||s__Malaciobacter sp004116495--1||s__Malaciobacter sp004116725--1||s__NORP36 sp013215915--2||s__NORP36 sp013215985--2||s__Poseidonibacter lekithochrous--2||s__Poseidonibacter parvus--1||s__Poseidonibacter sp002685075--2||s__Poseidonibacter sp009208075--2||s__UBA4036 sp002382325--2||s__UBA4036 sp004116335--2||s__UBA6211 sp002421845--3||s__UBA6211 sp012522985--1||s__UBA6211 sp014844135--3:heptad_counter=MCP-36H--86:lbd_counter=:lca=d__Bacteria:lca_tree=f__Arcobacteraceae:name=N583904:ref_name_counter=])0.272:0.00611797[&&NHX:Sample_counter=:Type_counter=GTDB--95:capture_class_counter=:capture_domain_counter=:capture_family_counter=:capture_genus_counter=:capture_order_counter=:capture_phylum_counter=:capture_species_counter=:evoltype=D:gtdb_class_counter=c__Campylobacteria--95:gtdb_domain_counter=d__Bacteria--95:gtdb_family_counter=f__Arcobacteraceae--95:gtdb_genus_counter=g__Aliarcobacter--43||g__Arcobacter--2||g__Arcobacter_A--2||g__BB30--1||g__Halarcobacter--19||g__Malaciobacter--6||g__NORP36--4||g__Poseidonibacter--7||g__UBA4036--4||g__UBA6211--7:gtdb_order_counter=o__Campylobacterales--95:gtdb_phylum_counter=p__Campylobacterota--95:gtdb_species_counter=s__Aliarcobacter acticola--1||s__Aliarcobacter aquimarinus--1||s__Aliarcobacter butzleri--1||s__Aliarcobacter caeni--1||s__Aliarcobacter cibarius--3||s__Aliarcobacter cloacae--2||s__Aliarcobacter cryaerophilus--3||s__Aliarcobacter cryaerophilus_A--3||s__Aliarcobacter cryaerophilus_B--3||s__Aliarcobacter defluvii--2||s__Aliarcobacter ellisii--2||s__Aliarcobacter faecis--1||s__Aliarcobacter lacus--2||s__Aliarcobacter lanthieri--2||s__Aliarcobacter pacificus--2||s__Aliarcobacter porcinus--2||s__Aliarcobacter skirrowii--3||s__Aliarcobacter sp003316695--1||s__Aliarcobacter sp016106035--1||s__Aliarcobacter sp017995775--1||s__Aliarcobacter sp017996075--1||s__Aliarcobacter suis--1||s__Aliarcobacter thereius--2||s__Aliarcobacter trophiarum--1||s__Aliarcobacter venerupis--1||s__Arcobacter nitrofigilis--1||s__Arcobacter sp004116465--1||s__Arcobacter_A sp001655195--2||s__BB30 sp016744485--1||s__Halarcobacter anaerophilus--1||s__Halarcobacter arenosus--1||s__Halarcobacter bivalviorum--3||s__Halarcobacter ebronensis--2||s__Halarcobacter mediterraneus--2||s__Halarcobacter sp001895145--1||s__Halarcobacter sp002869565--1||s__Halarcobacter sp003252105--2||s__Halarcobacter sp004116455--2||s__Halarcobacter sp004118855--2||s__Halarcobacter sp013373175--2||s__Malaciobacter marinus--1||s__Malaciobacter molluscorum--1||s__Malaciobacter mytili--2||s__Malaciobacter sp004116495--1||s__Malaciobacter sp004116725--1||s__NORP36 sp013215915--2||s__NORP36 sp013215985--2||s__Poseidonibacter lekithochrous--2||s__Poseidonibacter parvus--1||s__Poseidonibacter sp002685075--2||s__Poseidonibacter sp009208075--2||s__UBA4036 sp002382325--2||s__UBA4036 sp004116335--2||s__UBA6211 sp002421845--3||s__UBA6211 sp012522985--1||s__UBA6211 sp014844135--3:heptad_counter=MCP-36H--95:lbd_counter=:lca=d__Bacteria:lca_tree=f__Arcobacteraceae:name=N583905:ref_name_counter=])0.708:0.0169631[&&NHX:Sample_counter=:Type_counter=GTDB--97:capture_class_counter=:capture_domain_counter=:capture_family_counter=:capture_genus_counter=:capture_order_counter=:capture_phylum_counter=:capture_species_counter=:evoltype=D:gtdb_class_counter=c__Campylobacteria--97:gtdb_domain_counter=d__Bacteria--97:gtdb_family_counter=f__Arcobacteraceae--97:gtdb_genus_counter=g__Aliarcobacter--43||g__Arcobacter--2||g__Arcobacter_A--2||g__BB30--1||g__CAIJNA01--2||g__Halarcobacter--19||g__Malaciobacter--6||g__NORP36--4||g__Poseidonibacter--7||g__UBA4036--4||g__UBA6211--7:gtdb_order_counter=o__Campylobacterales--97:gtdb_phylum_counter=p__Campylobacterota--97:gtdb_species_counter=s__Aliarcobacter acticola--1||s__Aliarcobacter aquimarinus--1||s__Aliarcobacter butzleri--1||s__Aliarcobacter caeni--1||s__Aliarcobacter cibarius--3||s__Aliarcobacter cloacae--2||s__Aliarcobacter cryaerophilus--3||s__Aliarcobacter cryaerophilus_A--3||s__Aliarcobacter cryaerophilus_B--3||s__Aliarcobacter defluvii--2||s__Aliarcobacter ellisii--2||s__Aliarcobacter faecis--1||s__Aliarcobacter lacus--2||s__Aliarcobacter lanthieri--2||s__Aliarcobacter pacificus--2||s__Aliarcobacter porcinus--2||s__Aliarcobacter skirrowii--3||s__Aliarcobacter sp003316695--1||s__Aliarcobacter sp016106035--1||s__Aliarcobacter sp017995775--1||s__Aliarcobacter sp017996075--1||s__Aliarcobacter suis--1||s__Aliarcobacter thereius--2||s__Aliarcobacter trophiarum--1||s__Aliarcobacter venerupis--1||s__Arcobacter nitrofigilis--1||s__Arcobacter sp004116465--1||s__Arcobacter_A sp001655195--2||s__BB30 sp016744485--1||s__CAIJNA01 sp018399655--2||s__Halarcobacter anaerophilus--1||s__Halarcobacter arenosus--1||s__Halarcobacter bivalviorum--3||s__Halarcobacter ebronensis--2||s__Halarcobacter mediterraneus--2||s__Halarcobacter sp001895145--1||s__Halarcobacter sp002869565--1||s__Halarcobacter sp003252105--2||s__Halarcobacter sp004116455--2||s__Halarcobacter sp004118855--2||s__Halarcobacter sp013373175--2||s__Malaciobacter marinus--1||s__Malaciobacter molluscorum--1||s__Malaciobacter mytili--2||s__Malaciobacter sp004116495--1||s__Malaciobacter sp004116725--1||s__NORP36 sp013215915--2||s__NORP36 sp013215985--2||s__Poseidonibacter lekithochrous--2||s__Poseidonibacter parvus--1||s__Poseidonibacter sp002685075--2||s__Poseidonibacter sp009208075--2||s__UBA4036 sp002382325--2||s__UBA4036 sp004116335--2||s__UBA6211 sp002421845--3||s__UBA6211 sp012522985--1||s__UBA6211 sp014844135--3:heptad_counter=MCP-34H--1||MCP-36H--96:lbd_counter=:lca=d__Bacteria:lca_tree=f__Arcobacteraceae:name=N583906:ref_name_counter=],(GB_GCA_018399655.1_protein.faa_JAGYNS010000176.1_3@PF00015_full_PFAM.268.456:0.154639[&&NHX:Type=GTDB:gtdb_class=c__Campylobacteria:gtdb_domain=d__Bacteria:gtdb_family=f__Arcobacteraceae:gtdb_genus=g__CAIJNA01:gtdb_order=o__Campylobacterales:gtdb_phylum=p__Campylobacterota:gtdb_species=s__CAIJNA01 sp018399655:heptad=MCP-36H:species=d__Bacteria_p__Campylobacterota_c__Campylobacteria_o__Campylobacterales_f__Arcobacteraceae_g__CAIJNA01_s__CAIJNA01 sp018399655],((RS_GCF_013201725.1_protein.faa_NZ_CP053835.1_2281@PF00015_full_PFAM.234.451:0.0533449[&&NHX:Type=GTDB:gtdb_class=c__Campylobacteria:gtdb_domain=d__Bacteria:gtdb_family=f__Arcobacteraceae:gtdb_genus=g__Aliarcobacter:gtdb_order=o__Campylobacterales:gtdb_phylum=p__Campylobacterota:gtdb_species=s__Aliarcobacter defluvii:heptad=MCP-36H:species=d__Bacteria_p__Campylobacterota_c__Campylobacteria_o__Campylobacterales_f__Arcobacteraceae_g__Aliarcobacter_s__Aliarcobacter defluvii],RS_GCF_003544915.1_protein.faa_NZ_CP032097.1_2099@PF00015_full_PFAM.234.452:0.0332824[&&NHX:Type=GTDB:gtdb_class=c__Campylobacteria:gtdb_domain=d__Bacteria:gtdb_family=f__Arcobacteraceae:gtdb_genus=g__Aliarcobacter:gtdb_order=o__Campylobacterales:gtdb_phylum=p__Campylobacterota:gtdb_species=s__Aliarcobacter ellisii:heptad=MCP-36H:species=d__Bacteria_p__Campylobacterota_c__Campylobacteria_o__Campylobacterales_f__Arcobacteraceae_g__Aliarcobacter_s__Aliarcobacter ellisii])1:0.152861[&&NHX:Sample_counter=:Type_counter=GTDB--2:capture_class_counter=:capture_domain_counter=:capture_family_counter=:capture_genus_counter=:capture_order_counter=:capture_phylum_counter=:capture_species_counter=:evoltype=D:gtdb_class_counter=c__Campylobacteria--2:gtdb_domain_counter=d__Bacteria--2:gtdb_family_counter=f__Arcobacteraceae--2:gtdb_genus_counter=g__Aliarcobacter--2:gtdb_order_counter=o__Campylobacterales--2:gtdb_phylum_counter=p__Campylobacterota--2:gtdb_species_counter=s__Aliarcobacter defluvii--1||s__Aliarcobacter ellisii--1:heptad_counter=MCP-36H--2:lbd_counter=:lca=d__Bacteria:lca_tree=g__Aliarcobacter:name=N583910:ref_name_counter=],(RS_GCF_003544815.1_protein.faa_NZ_CP032100.1_1927@PF00015_full_PFAM.268.458:0.0475749[&&NHX:Type=GTDB:gtdb_class=c__Campylobacteria:gtdb_domain=d__Bacteria:gtdb_family=f__Arcobacteraceae:gtdb_genus=g__Aliarcobacter:gtdb_order=o__Campylobacterales:gtdb_phylum=p__Campylobacterota:gtdb_species=s__Aliarcobacter suis:heptad=MCP-36H:species=d__Bacteria_p__Campylobacterota_c__Campylobacteria_o__Campylobacterales_f__Arcobacteraceae_g__Aliarcobacter_s__Aliarcobacter suis],RS_GCF_013201665.1_protein.faa_NZ_CP053840.1_2333@PF00015_full_PFAM.267.458:0.0840805[&&NHX:Type=GTDB:gtdb_class=c__Campylobacteria:gtdb_domain=d__Bacteria:gtdb_family=f__Arcobacteraceae:gtdb_genus=g__Aliarcobacter:gtdb_order=o__Campylobacterales:gtdb_phylum=p__Campylobacterota:gtdb_species=s__Aliarcobacter venerupis:heptad=MCP-36H:species=d__Bacteria_p__Campylobacterota_c__Campylobacteria_o__Campylobacterales_f__Arcobacteraceae_g__Aliarcobacter_s__Aliarcobacter venerupis])0.662:0.0226409[&&NHX:Sample_counter=:Type_counter=GTDB--2:capture_class_counter=:capture_domain_counter=:capture_family_counter=:capture_genus_counter=:capture_order_counter=:capture_phylum_counter=:capture_species_counter=:evoltype=D:gtdb_class_counter=c__Campylobacteria--2:gtdb_domain_counter=d__Bacteria--2:gtdb_family_counter=f__Arcobacteraceae--2:gtdb_genus_counter=g__Aliarcobacter--2:gtdb_order_counter=o__Campylobacterales--2:gtdb_phylum_counter=p__Campylobacterota--2:gtdb_species_counter=s__Aliarcobacter suis--1||s__Aliarcobacter venerupis--1:heptad_counter=MCP-36H--2:lbd_counter=:lca=d__Bacteria:lca_tree=g__Aliarcobacter:name=N583913:ref_name_counter=])0.991:0.0887401[&&NHX:Sample_counter=:Type_counter=GTDB--4:capture_class_counter=:capture_domain_counter=:capture_family_counter=:capture_genus_counter=:capture_order_counter=:capture_phylum_counter=:capture_species_counter=:evoltype=D:gtdb_class_counter=c__Campylobacteria--4:gtdb_domain_counter=d__Bacteria--4:gtdb_family_counter=f__Arcobacteraceae--4:gtdb_genus_counter=g__Aliarcobacter--4:gtdb_order_counter=o__Campylobacterales--4:gtdb_phylum_counter=p__Campylobacterota--4:gtdb_species_counter=s__Aliarcobacter defluvii--1||s__Aliarcobacter ellisii--1||s__Aliarcobacter suis--1||s__Aliarcobacter venerupis--1:heptad_counter=MCP-36H--4:lbd_counter=:lca=d__Bacteria:lca_tree=g__Aliarcobacter:name=N583914:ref_name_counter=])0.954:0.0621037[&&NHX:Sample_counter=:Type_counter=GTDB--5:capture_class_counter=:capture_domain_counter=:capture_family_counter=:capture_genus_counter=:capture_order_counter=:capture_phylum_counter=:capture_species_counter=:evoltype=D:gtdb_class_counter=c__Campylobacteria--5:gtdb_domain_counter=d__Bacteria--5:gtdb_family_counter=f__Arcobacteraceae--5:gtdb_genus_counter=g__Aliarcobacter--4||g__CAIJNA01--1:gtdb_order_counter=o__Campylobacterales--5:gtdb_phylum_counter=p__Campylobacterota--5:gtdb_species_counter=s__Aliarcobacter defluvii--1||s__Aliarcobacter ellisii--1||s__Aliarcobacter suis--1||s__Aliarcobacter venerupis--1||s__CAIJNA01 sp018399655--1:heptad_counter=MCP-36H--5:lbd_counter=:lca=d__Bacteria:lca_tree=f__Arcobacteraceae:name=N583915:ref_name_counter=])0.948:0.0557255[&&NHX:Sample_counter=:Type_counter=GTDB--102:capture_class_counter=:capture_domain_counter=:capture_family_counter=:capture_genus_counter=:capture_order_counter=:capture_phylum_counter=:capture_species_counter=:evoltype=D:gtdb_class_counter=c__Campylobacteria--102:gtdb_domain_counter=d__Bacteria--102:gtdb_family_counter=f__Arcobacteraceae--102:gtdb_genus_counter=g__Aliarcobacter--47||g__Arcobacter--2||g__Arcobacter_A--2||g__BB30--1||g__CAIJNA01--3||g__Halarcobacter--19||g__Malaciobacter--6||g__NORP36--4||g__Poseidonibacter--7||g__UBA4036--4||g__UBA6211--7:gtdb_order_counter=o__Campylobacterales--102:gtdb_phylum_counter=p__Campylobacterota--102:gtdb_species_counter=s__Aliarcobacter acticola--1||s__Aliarcobacter aquimarinus--1||s__Aliarcobacter butzleri--1||s__Aliarcobacter caeni--1||s__Aliarcobacter cibarius--3||s__Aliarcobacter cloacae--2||s__Aliarcobacter cryaerophilus--3||s__Aliarcobacter cryaerophilus_A--3||s__Aliarcobacter cryaerophilus_B--3||s__Aliarcobacter defluvii--3||s__Aliarcobacter ellisii--3||s__Aliarcobacter faecis--1||s__Aliarcobacter lacus--2||s__Aliarcobacter lanthieri--2||s__Aliarcobacter pacificus--2||s__Aliarcobacter porcinus--2||s__Aliarcobacter skirrowii--3||s__Aliarcobacter sp003316695--1||s__Aliarcobacter sp016106035--1||s__Aliarcobacter sp017995775--1||s__Aliarcobacter sp017996075--1||s__Aliarcobacter suis--2||s__Aliarcobacter thereius--2||s__Aliarcobacter trophiarum--1||s__Aliarcobacter venerupis--2||s__Arcobacter nitrofigilis--1||s__Arcobacter sp004116465--1||s__Arcobacter_A sp001655195--2||s__BB30 sp016744485--1||s__CAIJNA01 sp018399655--3||s__Halarcobacter anaerophilus--1||s__Halarcobacter arenosus--1||s__Halarcobacter bivalviorum--3||s__Halarcobacter ebronensis--2||s__Halarcobacter mediterraneus--2||s__Halarcobacter sp001895145--1||s__Halarcobacter sp002869565--1||s__Halarcobacter sp003252105--2||s__Halarcobacter sp004116455--2||s__Halarcobacter sp004118855--2||s__Halarcobacter sp013373175--2||s__Malaciobacter marinus--1||s__Malaciobacter molluscorum--1||s__Malaciobacter mytili--2||s__Malaciobacter sp004116495--1||s__Malaciobacter sp004116725--1||s__NORP36 sp013215915--2||s__NORP36 sp013215985--2||s__Poseidonibacter lekithochrous--2||s__Poseidonibacter parvus--1||s__Poseidonibacter sp002685075--2||s__Poseidonibacter sp009208075--2||s__UBA4036 sp002382325--2||s__UBA4036 sp004116335--2||s__UBA6211 sp002421845--3||s__UBA6211 sp012522985--1||s__UBA6211 sp014844135--3:heptad_counter=MCP-34H--1||MCP-36H--101:lbd_counter=:lca=d__Bacteria:lca_tree=f__Arcobacteraceae:name=N583916:ref_name_counter=])0.971:0.0938498[&&NHX:Sample_counter=:Type_counter=GTDB--104:capture_class_counter=:capture_domain_counter=:capture_family_counter=:capture_genus_counter=:capture_order_counter=:capture_phylum_counter=:capture_species_counter=:evoltype=D:gtdb_class_counter=c__Campylobacteria--104:gtdb_domain_counter=d__Bacteria--104:gtdb_family_counter=f__Arcobacteraceae--104:gtdb_genus_counter=g__Aliarcobacter--48||g__Arcobacter--2||g__Arcobacter_A--2||g__BB30--1||g__CAIJNA01--3||g__Halarcobacter--19||g__Malaciobacter--6||g__NORP36--4||g__Poseidonibacter--7||g__UBA4036--4||g__UBA6211--8:gtdb_order_counter=o__Campylobacterales--104:gtdb_phylum_counter=p__Campylobacterota--104:gtdb_species_counter=s__Aliarcobacter acticola--1||s__Aliarcobacter aquimarinus--1||s__Aliarcobacter butzleri--1||s__Aliarcobacter caeni--1||s__Aliarcobacter cibarius--3||s__Aliarcobacter cloacae--2||s__Aliarcobacter cryaerophilus--3||s__Aliarcobacter cryaerophilus_A--3||s__Aliarcobacter cryaerophilus_B--3||s__Aliarcobacter defluvii--3||s__Aliarcobacter ellisii--3||s__Aliarcobacter faecis--1||s__Aliarcobacter lacus--2||s__Aliarcobacter lanthieri--2||s__Aliarcobacter pacificus--2||s__Aliarcobacter porcinus--2||s__Aliarcobacter skirrowii--3||s__Aliarcobacter sp003316695--1||s__Aliarcobacter sp016106035--1||s__Aliarcobacter sp017995775--1||s__Aliarcobacter sp017996075--1||s__Aliarcobacter sp018816105--1||s__Aliarcobacter suis--2||s__Aliarcobacter thereius--2||s__Aliarcobacter trophiarum--1||s__Aliarcobacter venerupis--2||s__Arcobacter nitrofigilis--1||s__Arcobacter sp004116465--1||s__Arcobacter_A sp001655195--2||s__BB30 sp016744485--1||s__CAIJNA01 sp018399655--3||s__Halarcobacter anaerophilus--1||s__Halarcobacter arenosus--1||s__Halarcobacter bivalviorum--3||s__Halarcobacter ebronensis--2||s__Halarcobacter mediterraneus--2||s__Halarcobacter sp001895145--1||s__Halarcobacter sp002869565--1||s__Halarcobacter sp003252105--2||s__Halarcobacter sp004116455--2||s__Halarcobacter sp004118855--2||s__Halarcobacter sp013373175--2||s__Malaciobacter marinus--1||s__Malaciobacter molluscorum--1||s__Malaciobacter mytili--2||s__Malaciobacter sp004116495--1||s__Malaciobacter sp004116725--1||s__NORP36 sp013215915--2||s__NORP36 sp013215985--2||s__Poseidonibacter lekithochrous--2||s__Poseidonibacter parvus--1||s__Poseidonibacter sp002685075--2||s__Poseidonibacter sp009208075--2||s__UBA4036 sp002382325--2||s__UBA4036 sp004116335--2||s__UBA6211 sp002421845--4||s__UBA6211 sp012522985--1||s__UBA6211 sp014844135--3:heptad_counter=MCP-34H--1||MCP-36H--103:lbd_counter=:lca=d__Bacteria:lca_tree=f__Arcobacteraceae:name=N583917:ref_name_counter=],(RS_GCF_013283835.1_protein.faa_NZ_CP054052.1_3222@PF00015_full_PFAM.444.631:0.197384[&&NHX:Type=GTDB:gtdb_class=c__Campylobacteria:gtdb_domain=d__Bacteria:gtdb_family=f__Arcobacteraceae:gtdb_genus=g__Poseidonibacter:gtdb_order=o__Campylobacterales:gtdb_phylum=p__Campylobacterota:gtdb_species=s__Poseidonibacter lekithochrous:heptad=MCP-36H:species=d__Bacteria_p__Campylobacterota_c__Campylobacteria_o__Campylobacterales_f__Arcobacteraceae_g__Poseidonibacter_s__Poseidonibacter lekithochrous],((RS_GCF_003544855.1_protein.faa_NZ_CP032101.1_1759@PF00015_full_PFAM.445.634:0.0364582[&&NHX:Type=GTDB:gtdb_class=c__Campylobacteria:gtdb_domain=d__Bacteria:gtdb_family=f__Arcobacteraceae:gtdb_genus=g__Malaciobacter:gtdb_order=o__Campylobacterales:gtdb_phylum=p__Campylobacterota:gtdb_species=s__Malaciobacter marinus:heptad=MCP-36H:species=d__Bacteria_p__Campylobacterota_c__Campylobacteria_o__Campylobacterales_f__Arcobacteraceae_g__Malaciobacter_s__Malaciobacter marinus],RS_GCF_002837275.1_protein.faa_NZ_NXIF01000032.1_59@PF00015_full_PFAM.454.633:0.0247664[&&NHX:Type=GTDB:gtdb_class=c__Campylobacteria:gtdb_domain=d__Bacteria:gtdb_family=f__Arcobacteraceae:gtdb_genus=g__Malaciobacter:gtdb_order=o__Campylobacterales:gtdb_phylum=p__Campylobacterota:gtdb_species=s__Malaciobacter halophilus:heptad=MCP-36H:species=d__Bacteria_p__Campylobacterota_c__Campylobacteria_o__Campylobacterales_f__Arcobacteraceae_g__Malaciobacter_s__Malaciobacter halophilus])0.999:0.168303[&&NHX:Sample_counter=:Type_counter=GTDB--2:capture_class_counter=:capture_domain_counter=:capture_family_counter=:capture_genus_counter=:capture_order_counter=:capture_phylum_counter=:capture_species_counter=:evoltype=D:gtdb_class_counter=c__Campylobacteria--2:gtdb_domain_counter=d__Bacteria--2:gtdb_family_counter=f__Arcobacteraceae--2:gtdb_genus_counter=g__Malaciobacter--2:gtdb_order_counter=o__Campylobacterales--2:gtdb_phylum_counter=p__Campylobacterota--2:gtdb_species_counter=s__Malaciobacter halophilus--1||s__Malaciobacter marinus--1:heptad_counter=MCP-36H--2:lbd_counter=:lca=d__Bacteria:lca_tree=g__Malaciobacter:name=N583921:ref_name_counter=],((GB_GCA_003252105.1_protein.faa_QKDL01000096.1_18@PF00015_full_PFAM.441.625:0.07364[&&NHX:Type=GTDB:gtdb_class=c__Campylobacteria:gtdb_domain=d__Bacteria:gtdb_family=f__Arcobacteraceae:gtdb_genus=g__Halarcobacter:gtdb_order=o__Campylobacterales:gtdb_phylum=p__Campylobacterota:gtdb_species=s__Halarcobacter sp003252105:heptad=MCP-36H:species=d__Bacteria_p__Campylobacterota_c__Campylobacteria_o__Campylobacterales_f__Arcobacteraceae_g__Halarcobacter_s__Halarcobacter sp003252105],(RS_GCF_013201665.1_protein.faa_NZ_CP053840.1_2036@PF00015_full_PFAM.441.628:0.0205949[&&NHX:Type=GTDB:gtdb_class=c__Campylobacteria:gtdb_domain=d__Bacteria:gtdb_family=f__Arcobacteraceae:gtdb_genus=g__Aliarcobacter:gtdb_order=o__Campylobacterales:gtdb_phylum=p__Campylobacterota:gtdb_species=s__Aliarcobacter venerupis:heptad=MCP-36H:species=d__Bacteria_p__Campylobacterota_c__Campylobacteria_o__Campylobacterales_f__Arcobacteraceae_g__Aliarcobacter_s__Aliarcobacter venerupis],(RS_GCF_000092245.1_protein.faa_NC_014166.1_2101@PF00015_full_PFAM.440.627:0.0133944[&&NHX:Type=GTDB:gtdb_class=c__Campylobacteria:gtdb_domain=d__Bacteria:gtdb_family=f__Arcobacteraceae:gtdb_genus=g__Arcobacter:gtdb_order=o__Campylobacterales:gtdb_phylum=p__Campylobacterota:gtdb_species=s__Arcobacter nitrofigilis:heptad=MCP-36H:species=d__Bacteria_p__Campylobacterota_c__Campylobacteria_o__Campylobacterales_f__Arcobacteraceae_g__Arcobacter_s__Arcobacter nitrofigilis],GB_GCA_004116465.1_protein.faa_PDJV01000018.1_42@PF00015_full_PFAM.441.627:0.00819886[&&NHX:Type=GTDB:gtdb_class=c__Campylobacteria:gtdb_domain=d__Bacteria:gtdb_family=f__Arcobacteraceae:gtdb_genus=g__Arcobacter:gtdb_order=o__Campylobacterales:gtdb_phylum=p__Campylobacterota:gtdb_species=s__Arcobacter sp004116465:heptad=MCP-36H:species=d__Bacteria_p__Campylobacterota_c__Campylobacteria_o__Campylobacterales_f__Arcobacteraceae_g__Arcobacter_s__Arcobacter sp004116465])0.132:0.0099119[&&NHX:Sample_counter=:Type_counter=GTDB--2:capture_class_counter=:capture_domain_counter=:capture_family_counter=:capture_genus_counter=:capture_order_counter=:capture_phylum_counter=:capture_species_counter=:evoltype=D:gtdb_class_counter=c__Campylobacteria--2:gtdb_domain_counter=d__Bacteria--2:gtdb_family_counter=f__Arcobacteraceae--2:gtdb_genus_counter=g__Arcobacter--2:gtdb_order_counter=o__Campylobacterales--2:gtdb_phylum_counter=p__Campylobacterota--2:gtdb_species_counter=s__Arcobacter nitrofigilis--1||s__Arcobacter sp004116465--1:heptad_counter=MCP-36H--2:lbd_counter=:lca=d__Bacteria:lca_tree=g__Arcobacter:name=N583926:ref_name_counter=])0.94:0.0400644[&&NHX:Sample_counter=:Type_counter=GTDB--3:capture_class_counter=:capture_domain_counter=:capture_family_counter=:capture_genus_counter=:capture_order_counter=:capture_phylum_counter=:capture_species_counter=:evoltype=D:gtdb_class_counter=c__Campylobacteria--3:gtdb_domain_counter=d__Bacteria--3:gtdb_family_counter=f__Arcobacteraceae--3:gtdb_genus_counter=g__Aliarcobacter--1||g__Arcobacter--2:gtdb_order_counter=o__Campylobacterales--3:gtdb_phylum_counter=p__Campylobacterota--3:gtdb_species_counter=s__Aliarcobacter venerupis--1||s__Arcobacter nitrofigilis--1||s__Arcobacter sp004116465--1:heptad_counter=MCP-36H--3:lbd_counter=:lca=d__Bacteria:lca_tree=f__Arcobacteraceae:name=N583927:ref_name_counter=])0.963:0.0622879[&&NHX:Sample_counter=:Type_counter=GTDB--4:capture_class_counter=:capture_domain_counter=:capture_family_counter=:capture_genus_counter=:capture_order_counter=:capture_phylum_counter=:capture_species_counter=:evoltype=D:gtdb_class_counter=c__Campylobacteria--4:gtdb_domain_counter=d__Bacteria--4:gtdb_family_counter=f__Arcobacteraceae--4:gtdb_genus_counter=g__Aliarcobacter--1||g__Arcobacter--2||g__Halarcobacter--1:gtdb_order_counter=o__Campylobacterales--4:gtdb_phylum_counter=p__Campylobacterota--4:gtdb_species_counter=s__Aliarcobacter venerupis--1||s__Arcobacter nitrofigilis--1||s__Arcobacter sp004116465--1||s__Halarcobacter sp003252105--1:heptad_counter=MCP-36H--4:lbd_counter=:lca=d__Bacteria:lca_tree=f__Arcobacteraceae:name=N583928:ref_name_counter=],(RS_GCF_004116625.1_protein.faa_NZ_NXIE01000001.1_143@PF00015_full_PFAM.442.630:0.0579797[&&NHX:Type=GTDB:gtdb_class=c__Campylobacteria:gtdb_domain=d__Bacteria:gtdb_family=f__Arcobacteraceae:gtdb_genus=g__Halarcobacter:gtdb_order=o__Campylobacterales:gtdb_phylum=p__Campylobacterota:gtdb_species=s__Halarcobacter mediterraneus:heptad=MCP-36H:species=d__Bacteria_p__Campylobacterota_c__Campylobacteria_o__Campylobacterales_f__Arcobacteraceae_g__Halarcobacter_s__Halarcobacter mediterraneus],(RS_GCF_003346815.1_protein.faa_NZ_CP031217.1_1597@PF00015_full_PFAM.442.628:0.0187399[&&NHX:Type=GTDB:gtdb_class=c__Campylobacteria:gtdb_domain=d__Bacteria:gtdb_family=f__Arcobacteraceae:gtdb_genus=g__Halarcobacter:gtdb_order=o__Campylobacterales:gtdb_phylum=p__Campylobacterota:gtdb_species=s__Halarcobacter bivalviorum:heptad=MCP-36H:species=d__Bacteria_p__Campylobacterota_c__Campylobacteria_o__Campylobacterales_f__Arcobacteraceae_g__Halarcobacter_s__Halarcobacter bivalviorum],(GB_GCA_004116455.1_protein.faa_PDJU01000001.1_171@PF00015_full_PFAM.437.625:0.00773177[&&NHX:Type=GTDB:gtdb_class=c__Campylobacteria:gtdb_domain=d__Bacteria:gtdb_family=f__Arcobacteraceae:gtdb_genus=g__Halarcobacter:gtdb_order=o__Campylobacterales:gtdb_phylum=p__Campylobacterota:gtdb_species=s__Halarcobacter sp004116455:heptad=MCP-36H:species=d__Bacteria_p__Campylobacterota_c__Campylobacteria_o__Campylobacterales_f__Arcobacteraceae_g__Halarcobacter_s__Halarcobacter sp004116455],(GB_GCA_013373175.1_protein.faa_JABXII010000016.1_148@PF00015_full_PFAM.440.627:0.0162698[&&NHX:Type=GTDB:gtdb_class=c__Campylobacteria:gtdb_domain=d__Bacteria:gtdb_family=f__Arcobacteraceae:gtdb_genus=g__Halarcobacter:gtdb_order=o__Campylobacterales:gtdb_phylum=p__Campylobacterota:gtdb_species=s__Halarcobacter sp013373175:heptad=MCP-36H:species=d__Bacteria_p__Campylobacterota_c__Campylobacteria_o__Campylobacterales_f__Arcobacteraceae_g__Halarcobacter_s__Halarcobacter sp013373175],GB_GCA_004118855.1_protein.faa_PDKF01000008.1_285@PF00015_full_PFAM.440.626:0.0186475[&&NHX:Type=GTDB:gtdb_class=c__Campylobacteria:gtdb_domain=d__Bacteria:gtdb_family=f__Arcobacteraceae:gtdb_genus=g__Halarcobacter:gtdb_order=o__Campylobacterales:gtdb_phylum=p__Campylobacterota:gtdb_species=s__Halarcobacter sp004118855:heptad=MCP-36H:species=d__Bacteria_p__Campylobacterota_c__Campylobacteria_o__Campylobacterales_f__Arcobacteraceae_g__Halarcobacter_s__Halarcobacter sp004118855])0.749:0.00377501[&&NHX:Sample_counter=:Type_counter=GTDB--2:capture_class_counter=:capture_domain_counter=:capture_family_counter=:capture_genus_counter=:capture_order_counter=:capture_phylum_counter=:capture_species_counter=:evoltype=D:gtdb_class_counter=c__Campylobacteria--2:gtdb_domain_counter=d__Bacteria--2:gtdb_family_counter=f__Arcobacteraceae--2:gtdb_genus_counter=g__Halarcobacter--2:gtdb_order_counter=o__Campylobacterales--2:gtdb_phylum_counter=p__Campylobacterota--2:gtdb_species_counter=s__Halarcobacter sp004118855--1||s__Halarcobacter sp013373175--1:heptad_counter=MCP-36H--2:lbd_counter=:lca=d__Bacteria:lca_tree=g__Halarcobacter:name=N583934:ref_name_counter=])0.991:0.0432045[&&NHX:Sample_counter=:Type_counter=GTDB--3:capture_class_counter=:capture_domain_counter=:capture_family_counter=:capture_genus_counter=:capture_order_counter=:capture_phylum_counter=:capture_species_counter=:evoltype=D:gtdb_class_counter=c__Campylobacteria--3:gtdb_domain_counter=d__Bacteria--3:gtdb_family_counter=f__Arcobacteraceae--3:gtdb_genus_counter=g__Halarcobacter--3:gtdb_order_counter=o__Campylobacterales--3:gtdb_phylum_counter=p__Campylobacterota--3:gtdb_species_counter=s__Halarcobacter sp004116455--1||s__Halarcobacter sp004118855--1||s__Halarcobacter sp013373175--1:heptad_counter=MCP-36H--3:lbd_counter=:lca=d__Bacteria:lca_tree=g__Halarcobacter:name=N583935:ref_name_counter=])0.956:0.0418172[&&NHX:Sample_counter=:Type_counter=GTDB--4:capture_class_counter=:capture_domain_counter=:capture_family_counter=:capture_genus_counter=:capture_order_counter=:capture_phylum_counter=:capture_species_counter=:evoltype=D:gtdb_class_counter=c__Campylobacteria--4:gtdb_domain_counter=d__Bacteria--4:gtdb_family_counter=f__Arcobacteraceae--4:gtdb_genus_counter=g__Halarcobacter--4:gtdb_order_counter=o__Campylobacterales--4:gtdb_phylum_counter=p__Campylobacterota--4:gtdb_species_counter=s__Halarcobacter bivalviorum--1||s__Halarcobacter sp004116455--1||s__Halarcobacter sp004118855--1||s__Halarcobacter sp013373175--1:heptad_counter=MCP-36H--4:lbd_counter=:lca=d__Bacteria:lca_tree=g__Halarcobacter:name=N583936:ref_name_counter=])0.615:0.0273451[&&NHX:Sample_counter=:Type_counter=GTDB--5:capture_class_counter=:capture_domain_counter=:capture_family_counter=:capture_genus_counter=:capture_order_counter=:capture_phylum_counter=:capture_species_counter=:evoltype=D:gtdb_class_counter=c__Campylobacteria--5:gtdb_domain_counter=d__Bacteria--5:gtdb_family_counter=f__Arcobacteraceae--5:gtdb_genus_counter=g__Halarcobacter--5:gtdb_order_counter=o__Campylobacterales--5:gtdb_phylum_counter=p__Campylobacterota--5:gtdb_species_counter=s__Halarcobacter bivalviorum--1||s__Halarcobacter mediterraneus--1||s__Halarcobacter sp004116455--1||s__Halarcobacter sp004118855--1||s__Halarcobacter sp013373175--1:heptad_counter=MCP-36H--5:lbd_counter=:lca=d__Bacteria:lca_tree=g__Halarcobacter:name=N583937:ref_name_counter=])0.847:0.0460144[&&NHX:Sample_counter=:Type_counter=GTDB--9:capture_class_counter=:capture_domain_counter=:capture_family_counter=:capture_genus_counter=:capture_order_counter=:capture_phylum_counter=:capture_species_counter=:evoltype=D:gtdb_class_counter=c__Campylobacteria--9:gtdb_domain_counter=d__Bacteria--9:gtdb_family_counter=f__Arcobacteraceae--9:gtdb_genus_counter=g__Aliarcobacter--1||g__Arcobacter--2||g__Halarcobacter--6:gtdb_order_counter=o__Campylobacterales--9:gtdb_phylum_counter=p__Campylobacterota--9:gtdb_species_counter=s__Aliarcobacter venerupis--1||s__Arcobacter nitrofigilis--1||s__Arcobacter sp004116465--1||s__Halarcobacter bivalviorum--1||s__Halarcobacter mediterraneus--1||s__Halarcobacter sp003252105--1||s__Halarcobacter sp004116455--1||s__Halarcobacter sp004118855--1||s__Halarcobacter sp013373175--1:heptad_counter=MCP-36H--9:lbd_counter=:lca=d__Bacteria:lca_tree=f__Arcobacteraceae:name=N583938:ref_name_counter=])0.996:0.154978[&&NHX:Sample_counter=:Type_counter=GTDB--11:capture_class_counter=:capture_domain_counter=:capture_family_counter=:capture_genus_counter=:capture_order_counter=:capture_phylum_counter=:capture_species_counter=:evoltype=D:gtdb_class_counter=c__Campylobacteria--11:gtdb_domain_counter=d__Bacteria--11:gtdb_family_counter=f__Arcobacteraceae--11:gtdb_genus_counter=g__Aliarcobacter--1||g__Arcobacter--2||g__Halarcobacter--6||g__Malaciobacter--2:gtdb_order_counter=o__Campylobacterales--11:gtdb_phylum_counter=p__Campylobacterota--11:gtdb_species_counter=s__Aliarcobacter venerupis--1||s__Arcobacter nitrofigilis--1||s__Arcobacter sp004116465--1||s__Halarcobacter bivalviorum--1||s__Halarcobacter mediterraneus--1||s__Halarcobacter sp003252105--1||s__Halarcobacter sp004116455--1||s__Halarcobacter sp004118855--1||s__Halarcobacter sp013373175--1||s__Malaciobacter halophilus--1||s__Malaciobacter marinus--1:heptad_counter=MCP-36H--11:lbd_counter=:lca=d__Bacteria:lca_tree=f__Arcobacteraceae:name=N583939:ref_name_counter=])0.966:0.0975019[&&NHX:Sample_counter=:Type_counter=GTDB--12:capture_class_counter=:capture_domain_counter=:capture_family_counter=:capture_genus_counter=:capture_order_counter=:capture_phylum_counter=:capture_species_counter=:evoltype=D:gtdb_class_counter=c__Campylobacteria--12:gtdb_domain_counter=d__Bacteria--12:gtdb_family_counter=f__Arcobacteraceae--12:gtdb_genus_counter=g__Aliarcobacter--1||g__Arcobacter--2||g__Halarcobacter--6||g__Malaciobacter--2||g__Poseidonibacter--1:gtdb_order_counter=o__Campylobacterales--12:gtdb_phylum_counter=p__Campylobacterota--12:gtdb_species_counter=s__Aliarcobacter venerupis--1||s__Arcobacter nitrofigilis--1||s__Arcobacter sp004116465--1||s__Halarcobacter bivalviorum--1||s__Halarcobacter mediterraneus--1||s__Halarcobacter sp003252105--1||s__Halarcobacter sp004116455--1||s__Halarcobacter sp004118855--1||s__Halarcobacter sp013373175--1||s__Malaciobacter halophilus--1||s__Malaciobacter marinus--1||s__Poseidonibacter lekithochrous--1:heptad_counter=MCP-36H--12:lbd_counter=:lca=d__Bacteria:lca_tree=f__Arcobacteraceae:name=N583940:ref_name_counter=])0.167:0.0193897[&&NHX:Sample_counter=:Type_counter=GTDB--116:capture_class_counter=:capture_domain_counter=:capture_family_counter=:capture_genus_counter=:capture_order_counter=:capture_phylum_counter=:capture_species_counter=:evoltype=D:gtdb_class_counter=c__Campylobacteria--116:gtdb_domain_counter=d__Bacteria--116:gtdb_family_counter=f__Arcobacteraceae--116:gtdb_genus_counter=g__Aliarcobacter--49||g__Arcobacter--4||g__Arcobacter_A--2||g__BB30--1||g__CAIJNA01--3||g__Halarcobacter--25||g__Malaciobacter--8||g__NORP36--4||g__Poseidonibacter--8||g__UBA4036--4||g__UBA6211--8:gtdb_order_counter=o__Campylobacterales--116:gtdb_phylum_counter=p__Campylobacterota--116:gtdb_species_counter=s__Aliarcobacter acticola--1||s__Aliarcobacter aquimarinus--1||s__Aliarcobacter butzleri--1||s__Aliarcobacter caeni--1||s__Aliarcobacter cibarius--3||s__Aliarcobacter cloacae--2||s__Aliarcobacter cryaerophilus--3||s__Aliarcobacter cryaerophilus_A--3||s__Aliarcobacter cryaerophilus_B--3||s__Aliarcobacter defluvii--3||s__Aliarcobacter ellisii--3||s__Aliarcobacter faecis--1||s__Aliarcobacter lacus--2||s__Aliarcobacter lanthieri--2||s__Aliarcobacter pacificus--2||s__Aliarcobacter porcinus--2||s__Aliarcobacter skirrowii--3||s__Aliarcobacter sp003316695--1||s__Aliarcobacter sp016106035--1||s__Aliarcobacter sp017995775--1||s__Aliarcobacter sp017996075--1||s__Aliarcobacter sp018816105--1||s__Aliarcobacter suis--2||s__Aliarcobacter thereius--2||s__Aliarcobacter trophiarum--1||s__Aliarcobacter venerupis--3||s__Arcobacter nitrofigilis--2||s__Arcobacter sp004116465--2||s__Arcobacter_A sp001655195--2||s__BB30 sp016744485--1||s__CAIJNA01 sp018399655--3||s__Halarcobacter anaerophilus--1||s__Halarcobacter arenosus--1||s__Halarcobacter bivalviorum--4||s__Halarcobacter ebronensis--2||s__Halarcobacter mediterraneus--3||s__Halarcobacter sp001895145--1||s__Halarcobacter sp002869565--1||s__Halarcobacter sp003252105--3||s__Halarcobacter sp004116455--3||s__Halarcobacter sp004118855--3||s__Halarcobacter sp013373175--3||s__Malaciobacter halophilus--1||s__Malaciobacter marinus--2||s__Malaciobacter molluscorum--1||s__Malaciobacter mytili--2||s__Malaciobacter sp004116495--1||s__Malaciobacter sp004116725--1||s__NORP36 sp013215915--2||s__NORP36 sp013215985--2||s__Poseidonibacter lekithochrous--3||s__Poseidonibacter parvus--1||s__Poseidonibacter sp002685075--2||s__Poseidonibacter sp009208075--2||s__UBA4036 sp002382325--2||s__UBA4036 sp004116335--2||s__UBA6211 sp002421845--4||s__UBA6211 sp012522985--1||s__UBA6211 sp014844135--3:heptad_counter=MCP-34H--1||MCP-36H--115:lbd_counter=:lca=d__Bacteria:lca_tree=f__Arcobacteraceae:name=N583941:ref_name_counter=],(((RS_GCF_003544855.1_protein.faa_NZ_CP032101.1_374@PF00015_full_PFAM.554.740:0.0709461[&&NHX:Type=GTDB:gtdb_class=c__Campylobacteria:gtdb_domain=d__Bacteria:gtdb_family=f__Arcobacteraceae:gtdb_genus=g__Malaciobacter:gtdb_order=o__Campylobacterales:gtdb_phylum=p__Campylobacterota:gtdb_species=s__Malaciobacter marinus:heptad=MCP-36H:species=d__Bacteria_p__Campylobacterota_c__Campylobacteria_o__Campylobacterales_f__Arcobacteraceae_g__Malaciobacter_s__Malaciobacter marinus],RS_GCF_002837275.1_protein.faa_NZ_NXIF01000020.1_64@PF00015_full_PFAM.551.740:0.0735191[&&NHX:Type=GTDB:gtdb_class=c__Campylobacteria:gtdb_domain=d__Bacteria:gtdb_family=f__Arcobacteraceae:gtdb_genus=g__Malaciobacter:gtdb_order=o__Campylobacterales:gtdb_phylum=p__Campylobacterota:gtdb_species=s__Malaciobacter halophilus:heptad=MCP-36H:species=d__Bacteria_p__Campylobacterota_c__Campylobacteria_o__Campylobacterales_f__Arcobacteraceae_g__Malaciobacter_s__Malaciobacter halophilus])1:0.163488[&&NHX:Sample_counter=:Type_counter=GTDB--2:capture_class_counter=:capture_domain_counter=:capture_family_counter=:capture_genus_counter=:capture_order_counter=:capture_phylum_counter=:capture_species_counter=:evoltype=D:gtdb_class_counter=c__Campylobacteria--2:gtdb_domain_counter=d__Bacteria--2:gtdb_family_counter=f__Arcobacteraceae--2:gtdb_genus_counter=g__Malaciobacter--2:gtdb_order_counter=o__Campylobacterales--2:gtdb_phylum_counter=p__Campylobacterota--2:gtdb_species_counter=s__Malaciobacter halophilus--1||s__Malaciobacter marinus--1:heptad_counter=MCP-36H--2:lbd_counter=:lca=d__Bacteria:lca_tree=g__Malaciobacter:name=N583944:ref_name_counter=],(RS_GCF_003346775.1_protein.faa_NZ_CP031219.1_369@PF00015_full_PFAM.549.735:0.102572[&&NHX:Type=GTDB:gtdb_class=c__Campylobacteria:gtdb_domain=d__Bacteria:gtdb_family=f__Arcobacteraceae:gtdb_genus=g__Malaciobacter:gtdb_order=o__Campylobacterales:gtdb_phylum=p__Campylobacterota:gtdb_species=s__Malaciobacter mytili:heptad=MCP-36H:species=d__Bacteria_p__Campylobacterota_c__Campylobacteria_o__Campylobacterales_f__Arcobacteraceae_g__Malaciobacter_s__Malaciobacter mytili],((GB_GCA_004116495.1_protein.faa_PDKC01000005.1_65@PF00015_full_PFAM.547.731:0.0653414[&&NHX:Type=GTDB:gtdb_class=c__Campylobacteria:gtdb_domain=d__Bacteria:gtdb_family=f__Arcobacteraceae:gtdb_genus=g__Malaciobacter:gtdb_order=o__Campylobacterales:gtdb_phylum=p__Campylobacterota:gtdb_species=s__Malaciobacter sp004116495:heptad=MCP-36H:species=d__Bacteria_p__Campylobacterota_c__Campylobacteria_o__Campylobacterales_f__Arcobacteraceae_g__Malaciobacter_s__Malaciobacter sp004116495],(RS_GCF_003544935.1_protein.faa_NZ_CP032098.1_333@PF00015_full_PFAM.552.729:0.0200085[&&NHX:Type=GTDB:gtdb_class=c__Campylobacteria:gtdb_domain=d__Bacteria:gtdb_family=f__Arcobacteraceae:gtdb_genus=g__Malaciobacter:gtdb_order=o__Campylobacterales:gtdb_phylum=p__Campylobacterota:gtdb_species=s__Malaciobacter molluscorum:heptad=MCP-36H:species=d__Bacteria_p__Campylobacterota_c__Campylobacteria_o__Campylobacterales_f__Arcobacteraceae_g__Malaciobacter_s__Malaciobacter molluscorum],GB_GCA_004116725.1_protein.faa_PDKG01000004.1_194@PF00015_full_PFAM.548.733:0.0338789[&&NHX:Type=GTDB:gtdb_class=c__Campylobacteria:gtdb_domain=d__Bacteria:gtdb_family=f__Arcobacteraceae:gtdb_genus=g__Malaciobacter:gtdb_order=o__Campylobacterales:gtdb_phylum=p__Campylobacterota:gtdb_species=s__Malaciobacter sp004116725:heptad=MCP-36H:species=d__Bacteria_p__Campylobacterota_c__Campylobacteria_o__Campylobacterales_f__Arcobacteraceae_g__Malaciobacter_s__Malaciobacter sp004116725])0.795:0.0191082[&&NHX:Sample_counter=:Type_counter=GTDB--2:capture_class_counter=:capture_domain_counter=:capture_family_counter=:capture_genus_counter=:capture_order_counter=:capture_phylum_counter=:capture_species_counter=:evoltype=D:gtdb_class_counter=c__Campylobacteria--2:gtdb_domain_counter=d__Bacteria--2:gtdb_family_counter=f__Arcobacteraceae--2:gtdb_genus_counter=g__Malaciobacter--2:gtdb_order_counter=o__Campylobacterales--2:gtdb_phylum_counter=p__Campylobacterota--2:gtdb_species_counter=s__Malaciobacter molluscorum--1||s__Malaciobacter sp004116725--1:heptad_counter=MCP-36H--2:lbd_counter=:lca=d__Bacteria:lca_tree=g__Malaciobacter:name=N583949:ref_name_counter=])0.948:0.0431846[&&NHX:Sample_counter=:Type_counter=GTDB--3:capture_class_counter=:capture_domain_counter=:capture_family_counter=:capture_genus_counter=:capture_order_counter=:capture_phylum_counter=:capture_species_counter=:evoltype=D:gtdb_class_counter=c__Campylobacteria--3:gtdb_domain_counter=d__Bacteria--3:gtdb_family_counter=f__Arcobacteraceae--3:gtdb_genus_counter=g__Malaciobacter--3:gtdb_order_counter=o__Campylobacterales--3:gtdb_phylum_counter=p__Campylobacterota--3:gtdb_species_counter=s__Malaciobacter molluscorum--1||s__Malaciobacter sp004116495--1||s__Malaciobacter sp004116725--1:heptad_counter=MCP-36H--3:lbd_counter=:lca=d__Bacteria:lca_tree=g__Malaciobacter:name=N583950:ref_name_counter=],(RS_GCF_003544855.1_protein.faa_NZ_CP032101.1_376@PF00015_full_PFAM.550.738:0.0635276[&&NHX:Type=GTDB:gtdb_class=c__Campylobacteria:gtdb_domain=d__Bacteria:gtdb_family=f__Arcobacteraceae:gtdb_genus=g__Malaciobacter:gtdb_order=o__Campylobacterales:gtdb_phylum=p__Campylobacterota:gtdb_species=s__Malaciobacter marinus:heptad=MCP-36H:species=d__Bacteria_p__Campylobacterota_c__Campylobacteria_o__Campylobacterales_f__Arcobacteraceae_g__Malaciobacter_s__Malaciobacter marinus],RS_GCF_002837275.1_protein.faa_NZ_NXIF01000020.1_67@PF00015_full_PFAM.550.735:0.0574189[&&NHX:Type=GTDB:gtdb_class=c__Campylobacteria:gtdb_domain=d__Bacteria:gtdb_family=f__Arcobacteraceae:gtdb_genus=g__Malaciobacter:gtdb_order=o__Campylobacterales:gtdb_phylum=p__Campylobacterota:gtdb_species=s__Malaciobacter halophilus:heptad=MCP-36H:species=d__Bacteria_p__Campylobacterota_c__Campylobacteria_o__Campylobacterales_f__Arcobacteraceae_g__Malaciobacter_s__Malaciobacter halophilus])0.677:0.0319419[&&NHX:Sample_counter=:Type_counter=GTDB--2:capture_class_counter=:capture_domain_counter=:capture_family_counter=:capture_genus_counter=:capture_order_counter=:capture_phylum_counter=:capture_species_counter=:evoltype=D:gtdb_class_counter=c__Campylobacteria--2:gtdb_domain_counter=d__Bacteria--2:gtdb_family_counter=f__Arcobacteraceae--2:gtdb_genus_counter=g__Malaciobacter--2:gtdb_order_counter=o__Campylobacterales--2:gtdb_phylum_counter=p__Campylobacterota--2:gtdb_species_counter=s__Malaciobacter halophilus--1||s__Malaciobacter marinus--1:heptad_counter=MCP-36H--2:lbd_counter=:lca=d__Bacteria:lca_tree=g__Malaciobacter:name=N583953:ref_name_counter=])0.931:0.054756[&&NHX:Sample_counter=:Type_counter=GTDB--5:capture_class_counter=:capture_domain_counter=:capture_family_counter=:capture_genus_counter=:capture_order_counter=:capture_phylum_counter=:capture_species_counter=:evoltype=D:gtdb_class_counter=c__Campylobacteria--5:gtdb_domain_counter=d__Bacteria--5:gtdb_family_counter=f__Arcobacteraceae--5:gtdb_genus_counter=g__Malaciobacter--5:gtdb_order_counter=o__Campylobacterales--5:gtdb_phylum_counter=p__Campylobacterota--5:gtdb_species_counter=s__Malaciobacter halophilus--1||s__Malaciobacter marinus--1||s__Malaciobacter molluscorum--1||s__Malaciobacter sp004116495--1||s__Malaciobacter sp004116725--1:heptad_counter=MCP-36H--5:lbd_counter=:lca=d__Bacteria:lca_tree=g__Malaciobacter:name=N583954:ref_name_counter=])0.949:0.0854607[&&NHX:Sample_counter=:Type_counter=GTDB--6:capture_class_counter=:capture_domain_counter=:capture_family_counter=:capture_genus_counter=:capture_order_counter=:capture_phylum_counter=:capture_species_counter=:evoltype=D:gtdb_class_counter=c__Campylobacteria--6:gtdb_domain_counter=d__Bacteria--6:gtdb_family_counter=f__Arcobacteraceae--6:gtdb_genus_counter=g__Malaciobacter--6:gtdb_order_counter=o__Campylobacterales--6:gtdb_phylum_counter=p__Campylobacterota--6:gtdb_species_counter=s__Malaciobacter halophilus--1||s__Malaciobacter marinus--1||s__Malaciobacter molluscorum--1||s__Malaciobacter mytili--1||s__Malaciobacter sp004116495--1||s__Malaciobacter sp004116725--1:heptad_counter=MCP-36H--6:lbd_counter=:lca=d__Bacteria:lca_tree=g__Malaciobacter:name=N583955:ref_name_counter=])0.99:0.104676[&&NHX:Sample_counter=:Type_counter=GTDB--8:capture_class_counter=:capture_domain_counter=:capture_family_counter=:capture_genus_counter=:capture_order_counter=:capture_phylum_counter=:capture_species_counter=:evoltype=D:gtdb_class_counter=c__Campylobacteria--8:gtdb_domain_counter=d__Bacteria--8:gtdb_family_counter=f__Arcobacteraceae--8:gtdb_genus_counter=g__Malaciobacter--8:gtdb_order_counter=o__Campylobacterales--8:gtdb_phylum_counter=p__Campylobacterota--8:gtdb_species_counter=s__Malaciobacter halophilus--2||s__Malaciobacter marinus--2||s__Malaciobacter molluscorum--1||s__Malaciobacter mytili--1||s__Malaciobacter sp004116495--1||s__Malaciobacter sp004116725--1:heptad_counter=MCP-36H--8:lbd_counter=:lca=d__Bacteria:lca_tree=g__Malaciobacter:name=N583956:ref_name_counter=],(((GB_GCA_013215915.1_protein.faa_JABSON010000064.1_1@PF00015_full_PFAM.147.330:5e-09[&&NHX:Type=GTDB:gtdb_class=c__Campylobacteria:gtdb_domain=d__Bacteria:gtdb_family=f__Arcobacteraceae:gtdb_genus=g__NORP36:gtdb_order=o__Campylobacterales:gtdb_phylum=p__Campylobacterota:gtdb_species=s__NORP36 sp013215915:heptad=MCP-36H:species=d__Bacteria_p__Campylobacterota_c__Campylobacteria_o__Campylobacterales_f__Arcobacteraceae_g__NORP36_s__NORP36 sp013215915],GB_GCA_013215985.1_protein.faa_JABSOL010000072.1_1@PF00015_full_PFAM.169.354:0.0163257[&&NHX:Type=GTDB:gtdb_class=c__Campylobacteria:gtdb_domain=d__Bacteria:gtdb_family=f__Arcobacteraceae:gtdb_genus=g__NORP36:gtdb_order=o__Campylobacterales:gtdb_phylum=p__Campylobacterota:gtdb_species=s__NORP36 sp013215985:heptad=MCP-36H:species=d__Bacteria_p__Campylobacterota_c__Campylobacteria_o__Campylobacterales_f__Arcobacteraceae_g__NORP36_s__NORP36 sp013215985])0.999:0.200109[&&NHX:Sample_counter=:Type_counter=GTDB--2:capture_class_counter=:capture_domain_counter=:capture_family_counter=:capture_genus_counter=:capture_order_counter=:capture_phylum_counter=:capture_species_counter=:evoltype=D:gtdb_class_counter=c__Campylobacteria--2:gtdb_domain_counter=d__Bacteria--2:gtdb_family_counter=f__Arcobacteraceae--2:gtdb_genus_counter=g__NORP36--2:gtdb_order_counter=o__Campylobacterales--2:gtdb_phylum_counter=p__Campylobacterota--2:gtdb_species_counter=s__NORP36 sp013215915--1||s__NORP36 sp013215985--1:heptad_counter=MCP-36H--2:lbd_counter=:lca=d__Bacteria:lca_tree=g__NORP36:name=N583959:ref_name_counter=],(GB_GCA_013215915.1_protein.faa_JABSON010000329.1_1@PF00015_full_PFAM.128.304:6e-09[&&NHX:Type=GTDB:gtdb_class=c__Campylobacteria:gtdb_domain=d__Bacteria:gtdb_family=f__Arcobacteraceae:gtdb_genus=g__NORP36:gtdb_order=o__Campylobacterales:gtdb_phylum=p__Campylobacterota:gtdb_species=s__NORP36 sp013215915:heptad=MCP-36H:species=d__Bacteria_p__Campylobacterota_c__Campylobacteria_o__Campylobacterales_f__Arcobacteraceae_g__NORP36_s__NORP36 sp013215915],GB_GCA_013215985.1_protein.faa_JABSOL010000124.1_6@PF00015_full_PFAM.548.725:0.0124384[&&NHX:Type=GTDB:gtdb_class=c__Campylobacteria:gtdb_domain=d__Bacteria:gtdb_family=f__Arcobacteraceae:gtdb_genus=g__NORP36:gtdb_order=o__Campylobacterales:gtdb_phylum=p__Campylobacterota:gtdb_species=s__NORP36 sp013215985:heptad=MCP-36H:species=d__Bacteria_p__Campylobacterota_c__Campylobacteria_o__Campylobacterales_f__Arcobacteraceae_g__NORP36_s__NORP36 sp013215985])0.995:0.111831[&&NHX:Sample_counter=:Type_counter=GTDB--2:capture_class_counter=:capture_domain_counter=:capture_family_counter=:capture_genus_counter=:capture_order_counter=:capture_phylum_counter=:capture_species_counter=:evoltype=D:gtdb_class_counter=c__Campylobacteria--2:gtdb_domain_counter=d__Bacteria--2:gtdb_family_counter=f__Arcobacteraceae--2:gtdb_genus_counter=g__NORP36--2:gtdb_order_counter=o__Campylobacterales--2:gtdb_phylum_counter=p__Campylobacterota--2:gtdb_species_counter=s__NORP36 sp013215915--1||s__NORP36 sp013215985--1:heptad_counter=MCP-36H--2:lbd_counter=:lca=d__Bacteria:lca_tree=g__NORP36:name=N583962:ref_name_counter=])0.908:0.0569842[&&NHX:Sample_counter=:Type_counter=GTDB--4:capture_class_counter=:capture_domain_counter=:capture_family_counter=:capture_genus_counter=:capture_order_counter=:capture_phylum_counter=:capture_species_counter=:evoltype=D:gtdb_class_counter=c__Campylobacteria--4:gtdb_domain_counter=d__Bacteria--4:gtdb_family_counter=f__Arcobacteraceae--4:gtdb_genus_counter=g__NORP36--4:gtdb_order_counter=o__Campylobacterales--4:gtdb_phylum_counter=p__Campylobacterota--4:gtdb_species_counter=s__NORP36 sp013215915--2||s__NORP36 sp013215985--2:heptad_counter=MCP-36H--4:lbd_counter=:lca=d__Bacteria:lca_tree=g__NORP36:name=N583963:ref_name_counter=],((GB_GCA_013215945.1_protein.faa_JABSOM010000001.1_145@PF00015_full_PFAM.546.726:5e-09[&&NHX:Type=GTDB:gtdb_class=c__Campylobacteria:gtdb_domain=d__Bacteria:gtdb_family=f__Arcobacteraceae:gtdb_genus=g__NORP36:gtdb_order=o__Campylobacterales:gtdb_phylum=p__Campylobacterota:gtdb_species=s__NORP36 sp004566295:heptad=MCP-36H:species=d__Bacteria_p__Campylobacterota_c__Campylobacteria_o__Campylobacterales_f__Arcobacteraceae_g__NORP36_s__NORP36 sp004566295],GB_GCA_002733685.1_protein.faa_NVWN01000024.1_28@PF00015_full_PFAM.548.735:0.0130669[&&NHX:Type=GTDB:gtdb_class=c__Campylobacteria:gtdb_domain=d__Bacteria:gtdb_family=f__Arcobacteraceae:gtdb_genus=g__NORP36:gtdb_order=o__Campylobacterales:gtdb_phylum=p__Campylobacterota:gtdb_species=s__NORP36 sp002733685:heptad=MCP-36H:species=d__Bacteria_p__Campylobacterota_c__Campylobacteria_o__Campylobacterales_f__Arcobacteraceae_g__NORP36_s__NORP36 sp002733685])0.994:0.159593[&&NHX:Sample_counter=:Type_counter=GTDB--2:capture_class_counter=:capture_domain_counter=:capture_family_counter=:capture_genus_counter=:capture_order_counter=:capture_phylum_counter=:capture_species_counter=:evoltype=D:gtdb_class_counter=c__Campylobacteria--2:gtdb_domain_counter=d__Bacteria--2:gtdb_family_counter=f__Arcobacteraceae--2:gtdb_genus_counter=g__NORP36--2:gtdb_order_counter=o__Campylobacterales--2:gtdb_phylum_counter=p__Campylobacterota--2:gtdb_species_counter=s__NORP36 sp002733685--1||s__NORP36 sp004566295--1:heptad_counter=MCP-36H--2:lbd_counter=:lca=d__Bacteria:lca_tree=g__NORP36:name=N583966:ref_name_counter=],GB_GCA_013215945.1_protein.faa_JABSOM010000004.1_145@PF00015_full_PFAM.509.738:0.237632[&&NHX:Type=GTDB:gtdb_class=c__Campylobacteria:gtdb_domain=d__Bacteria:gtdb_family=f__Arcobacteraceae:gtdb_genus=g__NORP36:gtdb_order=o__Campylobacterales:gtdb_phylum=p__Campylobacterota:gtdb_species=s__NORP36 sp004566295:heptad=MCP-36H:species=d__Bacteria_p__Campylobacterota_c__Campylobacteria_o__Campylobacterales_f__Arcobacteraceae_g__NORP36_s__NORP36 sp004566295])0.887:0.0712032[&&NHX:Sample_counter=:Type_counter=GTDB--3:capture_class_counter=:capture_domain_counter=:capture_family_counter=:capture_genus_counter=:capture_order_counter=:capture_phylum_counter=:capture_species_counter=:evoltype=D:gtdb_class_counter=c__Campylobacteria--3:gtdb_domain_counter=d__Bacteria--3:gtdb_family_counter=f__Arcobacteraceae--3:gtdb_genus_counter=g__NORP36--3:gtdb_order_counter=o__Campylobacterales--3:gtdb_phylum_counter=p__Campylobacterota--3:gtdb_species_counter=s__NORP36 sp002733685--1||s__NORP36 sp004566295--2:heptad_counter=MCP-36H--3:lbd_counter=:lca=d__Bacteria:lca_tree=g__NORP36:name=N583968:ref_name_counter=])0.951:0.0864243[&&NHX:Sample_counter=:Type_counter=GTDB--7:capture_class_counter=:capture_domain_counter=:capture_family_counter=:capture_genus_counter=:capture_order_counter=:capture_phylum_counter=:capture_species_counter=:evoltype=D:gtdb_class_counter=c__Campylobacteria--7:gtdb_domain_counter=d__Bacteria--7:gtdb_family_counter=f__Arcobacteraceae--7:gtdb_genus_counter=g__NORP36--7:gtdb_order_counter=o__Campylobacterales--7:gtdb_phylum_counter=p__Campylobacterota--7:gtdb_species_counter=s__NORP36 sp002733685--1||s__NORP36 sp004566295--2||s__NORP36 sp013215915--2||s__NORP36 sp013215985--2:heptad_counter=MCP-36H--7:lbd_counter=:lca=d__Bacteria:lca_tree=g__NORP36:name=N583969:ref_name_counter=])0.956:0.0791274[&&NHX:Sample_counter=:Type_counter=GTDB--15:capture_class_counter=:capture_domain_counter=:capture_family_counter=:capture_genus_counter=:capture_order_counter=:capture_phylum_counter=:capture_species_counter=:evoltype=D:gtdb_class_counter=c__Campylobacteria--15:gtdb_domain_counter=d__Bacteria--15:gtdb_family_counter=f__Arcobacteraceae--15:gtdb_genus_counter=g__Malaciobacter--8||g__NORP36--7:gtdb_order_counter=o__Campylobacterales--15:gtdb_phylum_counter=p__Campylobacterota--15:gtdb_species_counter=s__Malaciobacter halophilus--2||s__Malaciobacter marinus--2||s__Malaciobacter molluscorum--1||s__Malaciobacter mytili--1||s__Malaciobacter sp004116495--1||s__Malaciobacter sp004116725--1||s__NORP36 sp002733685--1||s__NORP36 sp004566295--2||s__NORP36 sp013215915--2||s__NORP36 sp013215985--2:heptad_counter=MCP-36H--15:lbd_counter=:lca=d__Bacteria:lca_tree=f__Arcobacteraceae:name=N583970:ref_name_counter=])0.363:0.0391218[&&NHX:Sample_counter=:Type_counter=GTDB--131:capture_class_counter=:capture_domain_counter=:capture_family_counter=:capture_genus_counter=:capture_order_counter=:capture_phylum_counter=:capture_species_counter=:evoltype=D:gtdb_class_counter=c__Campylobacteria--131:gtdb_domain_counter=d__Bacteria--131:gtdb_family_counter=f__Arcobacteraceae--131:gtdb_genus_counter=g__Aliarcobacter--49||g__Arcobacter--4||g__Arcobacter_A--2||g__BB30--1||g__CAIJNA01--3||g__Halarcobacter--25||g__Malaciobacter--16||g__NORP36--11||g__Poseidonibacter--8||g__UBA4036--4||g__UBA6211--8:gtdb_order_counter=o__Campylobacterales--131:gtdb_phylum_counter=p__Campylobacterota--131:gtdb_species_counter=s__Aliarcobacter acticola--1||s__Aliarcobacter aquimarinus--1||s__Aliarcobacter butzleri--1||s__Aliarcobacter caeni--1||s__Aliarcobacter cibarius--3||s__Aliarcobacter cloacae--2||s__Aliarcobacter cryaerophilus--3||s__Aliarcobacter cryaerophilus_A--3||s__Aliarcobacter cryaerophilus_B--3||s__Aliarcobacter defluvii--3||s__Aliarcobacter ellisii--3||s__Aliarcobacter faecis--1||s__Aliarcobacter lacus--2||s__Aliarcobacter lanthieri--2||s__Aliarcobacter pacificus--2||s__Aliarcobacter porcinus--2||s__Aliarcobacter skirrowii--3||s__Aliarcobacter sp003316695--1||s__Aliarcobacter sp016106035--1||s__Aliarcobacter sp017995775--1||s__Aliarcobacter sp017996075--1||s__Aliarcobacter sp018816105--1||s__Aliarcobacter suis--2||s__Aliarcobacter thereius--2||s__Aliarcobacter trophiarum--1||s__Aliarcobacter venerupis--3||s__Arcobacter nitrofigilis--2||s__Arcobacter sp004116465--2||s__Arcobacter_A sp001655195--2||s__BB30 sp016744485--1||s__CAIJNA01 sp018399655--3||s__Halarcobacter anaerophilus--1||s__Halarcobacter arenosus--1||s__Halarcobacter bivalviorum--4||s__Halarcobacter ebronensis--2||s__Halarcobacter mediterraneus--3||s__Halarcobacter sp001895145--1||s__Halarcobacter sp002869565--1||s__Halarcobacter sp003252105--3||s__Halarcobacter sp004116455--3||s__Halarcobacter sp004118855--3||s__Halarcobacter sp013373175--3||s__Malaciobacter halophilus--3||s__Malaciobacter marinus--4||s__Malaciobacter molluscorum--2||s__Malaciobacter mytili--3||s__Malaciobacter sp004116495--2||s__Malaciobacter sp004116725--2||s__NORP36 sp002733685--1||s__NORP36 sp004566295--2||s__NORP36 sp013215915--4||s__NORP36 sp013215985--4||s__Poseidonibacter lekithochrous--3||s__Poseidonibacter parvus--1||s__Poseidonibacter sp002685075--2||s__Poseidonibacter sp009208075--2||s__UBA4036 sp002382325--2||s__UBA4036 sp004116335--2||s__UBA6211 sp002421845--4||s__UBA6211 sp012522985--1||s__UBA6211 sp014844135--3:heptad_counter=MCP-34H--1||MCP-36H--130:lbd_counter=:lca=d__Bacteria:lca_tree=f__Arcobacteraceae:name=N583971:ref_name_counter=],((RS_GCF_004214795.1_protein.faa_NZ_CP035928.1_2200@PF00015_full_PFAM.227.400:0.219196[&&NHX:Type=GTDB:gtdb_class=c__Campylobacteria:gtdb_domain=d__Bacteria:gtdb_family=f__Arcobacteraceae:gtdb_genus=g__Aliarcobacter:gtdb_order=o__Campylobacterales:gtdb_phylum=p__Campylobacterota:gtdb_species=s__Aliarcobacter pacificus:heptad=MCP-36H:species=d__Bacteria_p__Campylobacterota_c__Campylobacteria_o__Campylobacterales_f__Arcobacteraceae_g__Aliarcobacter_s__Aliarcobacter pacificus],((RS_GCF_013201935.1_protein.faa_NZ_CP053833.1_1121@PF00015_full_PFAM.188.414:5e-09[&&NHX:Type=GTDB:gtdb_class=c__Campylobacteria:gtdb_domain=d__Bacteria:gtdb_family=f__Arcobacteraceae:gtdb_genus=g__Aliarcobacter:gtdb_order=o__Campylobacterales:gtdb_phylum=p__Campylobacterota:gtdb_species=s__Aliarcobacter cloacae:heptad=MCP-36H:species=d__Bacteria_p__Campylobacterota_c__Campylobacteria_o__Campylobacterales_f__Arcobacteraceae_g__Aliarcobacter_s__Aliarcobacter cloacae],RS_GCF_013177635.1_protein.faa_NZ_CP030944.1_1115@PF00015_full_PFAM.146.415:0.0204039[&&NHX:Type=GTDB:gtdb_class=c__Campylobacteria:gtdb_domain=d__Bacteria:gtdb_family=f__Arcobacteraceae:gtdb_genus=g__Aliarcobacter:gtdb_order=o__Campylobacterales:gtdb_phylum=p__Campylobacterota:gtdb_species=s__Aliarcobacter aquimarinus:heptad=MCP-36H:species=d__Bacteria_p__Campylobacterota_c__Campylobacteria_o__Campylobacterales_f__Arcobacteraceae_g__Aliarcobacter_s__Aliarcobacter aquimarinus])0.958:0.0730871[&&NHX:Sample_counter=:Type_counter=GTDB--2:capture_class_counter=:capture_domain_counter=:capture_family_counter=:capture_genus_counter=:capture_order_counter=:capture_phylum_counter=:capture_species_counter=:evoltype=D:gtdb_class_counter=c__Campylobacteria--2:gtdb_domain_counter=d__Bacteria--2:gtdb_family_counter=f__Arcobacteraceae--2:gtdb_genus_counter=g__Aliarcobacter--2:gtdb_order_counter=o__Campylobacterales--2:gtdb_phylum_counter=p__Campylobacterota--2:gtdb_species_counter=s__Aliarcobacter aquimarinus--1||s__Aliarcobacter cloacae--1:heptad_counter=MCP-36H--2:lbd_counter=:lca=d__Bacteria:lca_tree=g__Aliarcobacter:name=N583975:ref_name_counter=],(RS_GCF_003544915.1_protein.faa_NZ_CP032097.1_1636@PF00015_full_PFAM.231.409:0.0240187[&&NHX:Type=GTDB:gtdb_class=c__Campylobacteria:gtdb_domain=d__Bacteria:gtdb_family=f__Arcobacteraceae:gtdb_genus=g__Aliarcobacter:gtdb_order=o__Campylobacterales:gtdb_phylum=p__Campylobacterota:gtdb_species=s__Aliarcobacter ellisii:heptad=MCP-36H:species=d__Bacteria_p__Campylobacterota_c__Campylobacteria_o__Campylobacterales_f__Arcobacteraceae_g__Aliarcobacter_s__Aliarcobacter ellisii],RS_GCF_003063245.1_protein.faa_NZ_MUXE01000022.1_18@PF00015_full_PFAM.229.410:0.0903413[&&NHX:Type=GTDB:gtdb_class=c__Campylobacteria:gtdb_domain=d__Bacteria:gtdb_family=f__Arcobacteraceae:gtdb_genus=g__Aliarcobacter:gtdb_order=o__Campylobacterales:gtdb_phylum=p__Campylobacterota:gtdb_species=s__Aliarcobacter caeni:heptad=MCP-36H:species=d__Bacteria_p__Campylobacterota_c__Campylobacteria_o__Campylobacterales_f__Arcobacteraceae_g__Aliarcobacter_s__Aliarcobacter caeni])0.945:0.0707966[&&NHX:Sample_counter=:Type_counter=GTDB--2:capture_class_counter=:capture_domain_counter=:capture_family_counter=:capture_genus_counter=:capture_order_counter=:capture_phylum_counter=:capture_species_counter=:evoltype=D:gtdb_class_counter=c__Campylobacteria--2:gtdb_domain_counter=d__Bacteria--2:gtdb_family_counter=f__Arcobacteraceae--2:gtdb_genus_counter=g__Aliarcobacter--2:gtdb_order_counter=o__Campylobacterales--2:gtdb_phylum_counter=p__Campylobacterota--2:gtdb_species_counter=s__Aliarcobacter caeni--1||s__Aliarcobacter ellisii--1:heptad_counter=MCP-36H--2:lbd_counter=:lca=d__Bacteria:lca_tree=g__Aliarcobacter:name=N583978:ref_name_counter=])0.934:0.116031[&&NHX:Sample_counter=:Type_counter=GTDB--4:capture_class_counter=:capture_domain_counter=:capture_family_counter=:capture_genus_counter=:capture_order_counter=:capture_phylum_counter=:capture_species_counter=:evoltype=D:gtdb_class_counter=c__Campylobacteria--4:gtdb_domain_counter=d__Bacteria--4:gtdb_family_counter=f__Arcobacteraceae--4:gtdb_genus_counter=g__Aliarcobacter--4:gtdb_order_counter=o__Campylobacterales--4:gtdb_phylum_counter=p__Campylobacterota--4:gtdb_species_counter=s__Aliarcobacter aquimarinus--1||s__Aliarcobacter caeni--1||s__Aliarcobacter cloacae--1||s__Aliarcobacter ellisii--1:heptad_counter=MCP-36H--4:lbd_counter=:lca=d__Bacteria:lca_tree=g__Aliarcobacter:name=N583979:ref_name_counter=])0.999:0.257262[&&NHX:Sample_counter=:Type_counter=GTDB--5:capture_class_counter=:capture_domain_counter=:capture_family_counter=:capture_genus_counter=:capture_order_counter=:capture_phylum_counter=:capture_species_counter=:evoltype=D:gtdb_class_counter=c__Campylobacteria--5:gtdb_domain_counter=d__Bacteria--5:gtdb_family_counter=f__Arcobacteraceae--5:gtdb_genus_counter=g__Aliarcobacter--5:gtdb_order_counter=o__Campylobacterales--5:gtdb_phylum_counter=p__Campylobacterota--5:gtdb_species_counter=s__Aliarcobacter aquimarinus--1||s__Aliarcobacter caeni--1||s__Aliarcobacter cloacae--1||s__Aliarcobacter ellisii--1||s__Aliarcobacter pacificus--1:heptad_counter=MCP-36H--5:lbd_counter=:lca=d__Bacteria:lca_tree=g__Aliarcobacter:name=N583980:ref_name_counter=],((((GB_GCA_002869565.1_protein.faa_PKUJ01000002.1_200@PF00015_full_PFAM.521.687:0.0774827[&&NHX:Type=GTDB:gtdb_class=c__Campylobacteria:gtdb_domain=d__Bacteria:gtdb_family=f__Arcobacteraceae:gtdb_genus=g__Halarcobacter:gtdb_order=o__Campylobacterales:gtdb_phylum=p__Campylobacterota:gtdb_species=s__Halarcobacter sp002869565:heptad=MCP-36H:species=d__Bacteria_p__Campylobacterota_c__Campylobacteria_o__Campylobacterales_f__Arcobacteraceae_g__Halarcobacter_s__Halarcobacter sp002869565],(RS_GCF_005771535.1_protein.faa_NZ_VANU01000005.1_264@PF00015_full_PFAM.508.689:0.0972231[&&NHX:Type=GTDB:gtdb_class=c__Campylobacteria:gtdb_domain=d__Bacteria:gtdb_family=f__Arcobacteraceae:gtdb_genus=g__Halarcobacter:gtdb_order=o__Campylobacterales:gtdb_phylum=p__Campylobacterota:gtdb_species=s__Halarcobacter arenosus:heptad=MCP-36H:species=d__Bacteria_p__Campylobacterota_c__Campylobacteria_o__Campylobacterales_f__Arcobacteraceae_g__Halarcobacter_s__Halarcobacter arenosus],((RS_GCF_013201825.1_protein.faa_NZ_CP053836.1_2452@PF00015_full_PFAM.505.685:0.0467994[&&NHX:Type=GTDB:gtdb_class=c__Campylobacteria:gtdb_domain=d__Bacteria:gtdb_family=f__Arcobacteraceae:gtdb_genus=g__Halarcobacter:gtdb_order=o__Campylobacterales:gtdb_phylum=p__Campylobacterota:gtdb_species=s__Halarcobacter ebronensis:heptad=MCP-36H:species=d__Bacteria_p__Campylobacterota_c__Campylobacteria_o__Campylobacterales_f__Arcobacteraceae_g__Halarcobacter_s__Halarcobacter ebronensis],RS_GCF_013201825.1_protein.faa_NZ_CP053836.1_2457@PF00015_full_PFAM.509.684:0.0691996[&&NHX:Type=GTDB:gtdb_class=c__Campylobacteria:gtdb_domain=d__Bacteria:gtdb_family=f__Arcobacteraceae:gtdb_genus=g__Halarcobacter:gtdb_order=o__Campylobacterales:gtdb_phylum=p__Campylobacterota:gtdb_species=s__Halarcobacter ebronensis:heptad=MCP-36H:species=d__Bacteria_p__Campylobacterota_c__Campylobacteria_o__Campylobacterales_f__Arcobacteraceae_g__Halarcobacter_s__Halarcobacter ebronensis])0.922:0.0332961[&&NHX:Sample_counter=:Type_counter=GTDB--2:capture_class_counter=:capture_domain_counter=:capture_family_counter=:capture_genus_counter=:capture_order_counter=:capture_phylum_counter=:capture_species_counter=:evoltype=D:gtdb_class_counter=c__Campylobacteria--2:gtdb_domain_counter=d__Bacteria--2:gtdb_family_counter=f__Arcobacteraceae--2:gtdb_genus_counter=g__Halarcobacter--2:gtdb_order_counter=o__Campylobacterales--2:gtdb_phylum_counter=p__Campylobacterota--2:gtdb_species_counter=s__Halarcobacter ebronensis--2:heptad_counter=MCP-36H--2:lbd_counter=:lca=d__Bacteria:lca_tree=s__Halarcobacter ebronensis:name=N583985:ref_name_counter=],(RS_GCF_006459125.1_protein.faa_NZ_CP041070.1_2428@PF00015_full_PFAM.509.692:0.0615439[&&NHX:Type=GTDB:gtdb_class=c__Campylobacteria:gtdb_domain=d__Bacteria:gtdb_family=f__Arcobacteraceae:gtdb_genus=g__Halarcobacter:gtdb_order=o__Campylobacterales:gtdb_phylum=p__Campylobacterota:gtdb_species=s__Halarcobacter anaerophilus:heptad=MCP-36H:species=d__Bacteria_p__Campylobacterota_c__Campylobacteria_o__Campylobacterales_f__Arcobacteraceae_g__Halarcobacter_s__Halarcobacter anaerophilus],((GB_GCA_004118855.1_protein.faa_PDKF01000004.1_51@PF00015_full_PFAM.509.699:0.0149351[&&NHX:Type=GTDB:gtdb_class=c__Campylobacteria:gtdb_domain=d__Bacteria:gtdb_family=f__Arcobacteraceae:gtdb_genus=g__Halarcobacter:gtdb_order=o__Campylobacterales:gtdb_phylum=p__Campylobacterota:gtdb_species=s__Halarcobacter sp004118855:heptad=MCP-36H:species=d__Bacteria_p__Campylobacterota_c__Campylobacteria_o__Campylobacterales_f__Arcobacteraceae_g__Halarcobacter_s__Halarcobacter sp004118855],GB_GCA_013373175.1_protein.faa_JABXII010000005.1_28@PF00015_full_PFAM.516.703:0.0198018[&&NHX:Type=GTDB:gtdb_class=c__Campylobacteria:gtdb_domain=d__Bacteria:gtdb_family=f__Arcobacteraceae:gtdb_genus=g__Halarcobacter:gtdb_order=o__Campylobacterales:gtdb_phylum=p__Campylobacterota:gtdb_species=s__Halarcobacter sp013373175:heptad=MCP-36H:species=d__Bacteria_p__Campylobacterota_c__Campylobacteria_o__Campylobacterales_f__Arcobacteraceae_g__Halarcobacter_s__Halarcobacter sp013373175])0.871:0.0165479[&&NHX:Sample_counter=:Type_counter=GTDB--2:capture_class_counter=:capture_domain_counter=:capture_family_counter=:capture_genus_counter=:capture_order_counter=:capture_phylum_counter=:capture_species_counter=:evoltype=D:gtdb_class_counter=c__Campylobacteria--2:gtdb_domain_counter=d__Bacteria--2:gtdb_family_counter=f__Arcobacteraceae--2:gtdb_genus_counter=g__Halarcobacter--2:gtdb_order_counter=o__Campylobacterales--2:gtdb_phylum_counter=p__Campylobacterota--2:gtdb_species_counter=s__Halarcobacter sp004118855--1||s__Halarcobacter sp013373175--1:heptad_counter=MCP-36H--2:lbd_counter=:lca=d__Bacteria:lca_tree=g__Halarcobacter:name=N583989:ref_name_counter=],(RS_GCF_000092245.1_protein.faa_NC_014166.1_2585@PF00015_full_PFAM.508.684:0.00819373[&&NHX:Type=GTDB:gtdb_class=c__Campylobacteria:gtdb_domain=d__Bacteria:gtdb_family=f__Arcobacteraceae:gtdb_genus=g__Arcobacter:gtdb_order=o__Campylobacterales:gtdb_phylum=p__Campylobacterota:gtdb_species=s__Arcobacter nitrofigilis:heptad=MCP-36H:species=d__Bacteria_p__Campylobacterota_c__Campylobacteria_o__Campylobacterales_f__Arcobacteraceae_g__Arcobacter_s__Arcobacter nitrofigilis],GB_GCA_004116465.1_protein.faa_PDJV01000012.1_71@PF00015_full_PFAM.508.688:0.00981515[&&NHX:Type=GTDB:gtdb_class=c__Campylobacteria:gtdb_domain=d__Bacteria:gtdb_family=f__Arcobacteraceae:gtdb_genus=g__Arcobacter:gtdb_order=o__Campylobacterales:gtdb_phylum=p__Campylobacterota:gtdb_species=s__Arcobacter sp004116465:heptad=MCP-36H:species=d__Bacteria_p__Campylobacterota_c__Campylobacteria_o__Campylobacterales_f__Arcobacteraceae_g__Arcobacter_s__Arcobacter sp004116465])0.432:0.00803429[&&NHX:Sample_counter=:Type_counter=GTDB--2:capture_class_counter=:capture_domain_counter=:capture_family_counter=:capture_genus_counter=:capture_order_counter=:capture_phylum_counter=:capture_species_counter=:evoltype=D:gtdb_class_counter=c__Campylobacteria--2:gtdb_domain_counter=d__Bacteria--2:gtdb_family_counter=f__Arcobacteraceae--2:gtdb_genus_counter=g__Arcobacter--2:gtdb_order_counter=o__Campylobacterales--2:gtdb_phylum_counter=p__Campylobacterota--2:gtdb_species_counter=s__Arcobacter nitrofigilis--1||s__Arcobacter sp004116465--1:heptad_counter=MCP-36H--2:lbd_counter=:lca=d__Bacteria:lca_tree=g__Arcobacter:name=N583992:ref_name_counter=])0.992:0.0883072[&&NHX:Sample_counter=:Type_counter=GTDB--4:capture_class_counter=:capture_domain_counter=:capture_family_counter=:capture_genus_counter=:capture_order_counter=:capture_phylum_counter=:capture_species_counter=:evoltype=D:gtdb_class_counter=c__Campylobacteria--4:gtdb_domain_counter=d__Bacteria--4:gtdb_family_counter=f__Arcobacteraceae--4:gtdb_genus_counter=g__Arcobacter--2||g__Halarcobacter--2:gtdb_order_counter=o__Campylobacterales--4:gtdb_phylum_counter=p__Campylobacterota--4:gtdb_species_counter=s__Arcobacter nitrofigilis--1||s__Arcobacter sp004116465--1||s__Halarcobacter sp004118855--1||s__Halarcobacter sp013373175--1:heptad_counter=MCP-36H--4:lbd_counter=:lca=d__Bacteria:lca_tree=f__Arcobacteraceae:name=N583993:ref_name_counter=])0.874:0.0331409[&&NHX:Sample_counter=:Type_counter=GTDB--5:capture_class_counter=:capture_domain_counter=:capture_family_counter=:capture_genus_counter=:capture_order_counter=:capture_phylum_counter=:capture_species_counter=:evoltype=D:gtdb_class_counter=c__Campylobacteria--5:gtdb_domain_counter=d__Bacteria--5:gtdb_family_counter=f__Arcobacteraceae--5:gtdb_genus_counter=g__Arcobacter--2||g__Halarcobacter--3:gtdb_order_counter=o__Campylobacterales--5:gtdb_phylum_counter=p__Campylobacterota--5:gtdb_species_counter=s__Arcobacter nitrofigilis--1||s__Arcobacter sp004116465--1||s__Halarcobacter anaerophilus--1||s__Halarcobacter sp004118855--1||s__Halarcobacter sp013373175--1:heptad_counter=MCP-36H--5:lbd_counter=:lca=d__Bacteria:lca_tree=f__Arcobacteraceae:name=N583994:ref_name_counter=])0.26:0.0191235[&&NHX:Sample_counter=:Type_counter=GTDB--7:capture_class_counter=:capture_domain_counter=:capture_family_counter=:capture_genus_counter=:capture_order_counter=:capture_phylum_counter=:capture_species_counter=:evoltype=D:gtdb_class_counter=c__Campylobacteria--7:gtdb_domain_counter=d__Bacteria--7:gtdb_family_counter=f__Arcobacteraceae--7:gtdb_genus_counter=g__Arcobacter--2||g__Halarcobacter--5:gtdb_order_counter=o__Campylobacterales--7:gtdb_phylum_counter=p__Campylobacterota--7:gtdb_species_counter=s__Arcobacter nitrofigilis--1||s__Arcobacter sp004116465--1||s__Halarcobacter anaerophilus--1||s__Halarcobacter ebronensis--2||s__Halarcobacter sp004118855--1||s__Halarcobacter sp013373175--1:heptad_counter=MCP-36H--7:lbd_counter=:lca=d__Bacteria:lca_tree=f__Arcobacteraceae:name=N583995:ref_name_counter=])0.948:0.0504765[&&NHX:Sample_counter=:Type_counter=GTDB--8:capture_class_counter=:capture_domain_counter=:capture_family_counter=:capture_genus_counter=:capture_order_counter=:capture_phylum_counter=:capture_species_counter=:evoltype=D:gtdb_class_counter=c__Campylobacteria--8:gtdb_domain_counter=d__Bacteria--8:gtdb_family_counter=f__Arcobacteraceae--8:gtdb_genus_counter=g__Arcobacter--2||g__Halarcobacter--6:gtdb_order_counter=o__Campylobacterales--8:gtdb_phylum_counter=p__Campylobacterota--8:gtdb_species_counter=s__Arcobacter nitrofigilis--1||s__Arcobacter sp004116465--1||s__Halarcobacter anaerophilus--1||s__Halarcobacter arenosus--1||s__Halarcobacter ebronensis--2||s__Halarcobacter sp004118855--1||s__Halarcobacter sp013373175--1:heptad_counter=MCP-36H--8:lbd_counter=:lca=d__Bacteria:lca_tree=f__Arcobacteraceae:name=N583996:ref_name_counter=])0.976:0.0679024[&&NHX:Sample_counter=:Type_counter=GTDB--9:capture_class_counter=:capture_domain_counter=:capture_family_counter=:capture_genus_counter=:capture_order_counter=:capture_phylum_counter=:capture_species_counter=:evoltype=D:gtdb_class_counter=c__Campylobacteria--9:gtdb_domain_counter=d__Bacteria--9:gtdb_family_counter=f__Arcobacteraceae--9:gtdb_genus_counter=g__Arcobacter--2||g__Halarcobacter--7:gtdb_order_counter=o__Campylobacterales--9:gtdb_phylum_counter=p__Campylobacterota--9:gtdb_species_counter=s__Arcobacter nitrofigilis--1||s__Arcobacter sp004116465--1||s__Halarcobacter anaerophilus--1||s__Halarcobacter arenosus--1||s__Halarcobacter ebronensis--2||s__Halarcobacter sp002869565--1||s__Halarcobacter sp004118855--1||s__Halarcobacter sp013373175--1:heptad_counter=MCP-36H--9:lbd_counter=:lca=d__Bacteria:lca_tree=f__Arcobacteraceae:name=N583997:ref_name_counter=],((((((((GB_GCA_017995775.1_protein.faa_JAGOIF010000132.1_3@PF00015_full_PFAM.511.683:5e-09[&&NHX:Type=GTDB:gtdb_class=c__Campylobacteria:gtdb_domain=d__Bacteria:gtdb_family=f__Arcobacteraceae:gtdb_genus=g__Aliarcobacter:gtdb_order=o__Campylobacterales:gtdb_phylum=p__Campylobacterota:gtdb_species=s__Aliarcobacter sp017995775:heptad=MCP-36H:species=d__Bacteria_p__Campylobacterota_c__Campylobacteria_o__Campylobacterales_f__Arcobacteraceae_g__Aliarcobacter_s__Aliarcobacter sp017995775],RS_GCF_003063245.1_protein.faa_NZ_MUXE01000004.1_28@PF00015_full_PFAM.511.684:0.00414907[&&NHX:Type=GTDB:gtdb_class=c__Campylobacteria:gtdb_domain=d__Bacteria:gtdb_family=f__Arcobacteraceae:gtdb_genus=g__Aliarcobacter:gtdb_order=o__Campylobacterales:gtdb_phylum=p__Campylobacterota:gtdb_species=s__Aliarcobacter caeni:heptad=MCP-36H:species=d__Bacteria_p__Campylobacterota_c__Campylobacteria_o__Campylobacterales_f__Arcobacteraceae_g__Aliarcobacter_s__Aliarcobacter caeni])0.885:0.0223248[&&NHX:Sample_counter=:Type_counter=GTDB--2:capture_class_counter=:capture_domain_counter=:capture_family_counter=:capture_genus_counter=:capture_order_counter=:capture_phylum_counter=:capture_species_counter=:evoltype=D:gtdb_class_counter=c__Campylobacteria--2:gtdb_domain_counter=d__Bacteria--2:gtdb_family_counter=f__Arcobacteraceae--2:gtdb_genus_counter=g__Aliarcobacter--2:gtdb_order_counter=o__Campylobacterales--2:gtdb_phylum_counter=p__Campylobacterota--2:gtdb_species_counter=s__Aliarcobacter caeni--1||s__Aliarcobacter sp017995775--1:heptad_counter=MCP-36H--2:lbd_counter=:lca=d__Bacteria:lca_tree=g__Aliarcobacter:name=N584000:ref_name_counter=],(RS_GCF_013177675.1_protein.faa_NZ_CP042652.1_2310@PF00015_full_PFAM.525.691:0.00935342[&&NHX:Type=GTDB:gtdb_class=c__Campylobacteria:gtdb_domain=d__Bacteria:gtdb_family=f__Arcobacteraceae:gtdb_genus=g__Aliarcobacter:gtdb_order=o__Campylobacterales:gtdb_phylum=p__Campylobacterota:gtdb_species=s__Aliarcobacter acticola:heptad=MCP-36H:species=d__Bacteria_p__Campylobacterota_c__Campylobacteria_o__Campylobacterales_f__Arcobacteraceae_g__Aliarcobacter_s__Aliarcobacter acticola],GB_GCA_018816105.1_protein.faa_JAHIWE010000023.1_43@PF00015_full_PFAM.525.691:0.0133645[&&NHX:Type=GTDB:gtdb_class=c__Campylobacteria:gtdb_domain=d__Bacteria:gtdb_family=f__Arcobacteraceae:gtdb_genus=g__Aliarcobacter:gtdb_order=o__Campylobacterales:gtdb_phylum=p__Campylobacterota:gtdb_species=s__Aliarcobacter sp018816105:heptad=MCP-36H:species=d__Bacteria_p__Campylobacterota_c__Campylobacteria_o__Campylobacterales_f__Arcobacteraceae_g__Aliarcobacter_s__Aliarcobacter sp018816105])0.988:0.0511307[&&NHX:Sample_counter=:Type_counter=GTDB--2:capture_class_counter=:capture_domain_counter=:capture_family_counter=:capture_genus_counter=:capture_order_counter=:capture_phylum_counter=:capture_species_counter=:evoltype=D:gtdb_class_counter=c__Campylobacteria--2:gtdb_domain_counter=d__Bacteria--2:gtdb_family_counter=f__Arcobacteraceae--2:gtdb_genus_counter=g__Aliarcobacter--2:gtdb_order_counter=o__Campylobacterales--2:gtdb_phylum_counter=p__Campylobacterota--2:gtdb_species_counter=s__Aliarcobacter acticola--1||s__Aliarcobacter sp018816105--1:heptad_counter=MCP-36H--2:lbd_counter=:lca=d__Bacteria:lca_tree=g__Aliarcobacter:name=N584003:ref_name_counter=])0.803:0.02677[&&NHX:Sample_counter=:Type_counter=GTDB--4:capture_class_counter=:capture_domain_counter=:capture_family_counter=:capture_genus_counter=:capture_order_counter=:capture_phylum_counter=:capture_species_counter=:evoltype=D:gtdb_class_counter=c__Campylobacteria--4:gtdb_domain_counter=d__Bacteria--4:gtdb_family_counter=f__Arcobacteraceae--4:gtdb_genus_counter=g__Aliarcobacter--4:gtdb_order_counter=o__Campylobacterales--4:gtdb_phylum_counter=p__Campylobacterota--4:gtdb_species_counter=s__Aliarcobacter acticola--1||s__Aliarcobacter caeni--1||s__Aliarcobacter sp017995775--1||s__Aliarcobacter sp018816105--1:heptad_counter=MCP-36H--4:lbd_counter=:lca=d__Bacteria:lca_tree=g__Aliarcobacter:name=N584004:ref_name_counter=],RS_GCF_013201665.1_protein.faa_NZ_CP053840.1_2384@PF00015_full_PFAM.512.687:0.0221172[&&NHX:Type=GTDB:gtdb_class=c__Campylobacteria:gtdb_domain=d__Bacteria:gtdb_family=f__Arcobacteraceae:gtdb_genus=g__Aliarcobacter:gtdb_order=o__Campylobacterales:gtdb_phylum=p__Campylobacterota:gtdb_species=s__Aliarcobacter venerupis:heptad=MCP-36H:species=d__Bacteria_p__Campylobacterota_c__Campylobacteria_o__Campylobacterales_f__Arcobacteraceae_g__Aliarcobacter_s__Aliarcobacter venerupis])0.712:0.00713873[&&NHX:Sample_counter=:Type_counter=GTDB--5:capture_class_counter=:capture_domain_counter=:capture_family_counter=:capture_genus_counter=:capture_order_counter=:capture_phylum_counter=:capture_species_counter=:evoltype=D:gtdb_class_counter=c__Campylobacteria--5:gtdb_domain_counter=d__Bacteria--5:gtdb_family_counter=f__Arcobacteraceae--5:gtdb_genus_counter=g__Aliarcobacter--5:gtdb_order_counter=o__Campylobacterales--5:gtdb_phylum_counter=p__Campylobacterota--5:gtdb_species_counter=s__Aliarcobacter acticola--1||s__Aliarcobacter caeni--1||s__Aliarcobacter sp017995775--1||s__Aliarcobacter sp018816105--1||s__Aliarcobacter venerupis--1:heptad_counter=MCP-36H--5:lbd_counter=:lca=d__Bacteria:lca_tree=g__Aliarcobacter:name=N584006:ref_name_counter=],RS_GCF_013201935.1_protein.faa_NZ_CP053833.1_1974@PF00015_full_PFAM.511.684:0.0248083[&&NHX:Type=GTDB:gtdb_class=c__Campylobacteria:gtdb_domain=d__Bacteria:gtdb_family=f__Arcobacteraceae:gtdb_genus=g__Aliarcobacter:gtdb_order=o__Campylobacterales:gtdb_phylum=p__Campylobacterota:gtdb_species=s__Aliarcobacter cloacae:heptad=MCP-36H:species=d__Bacteria_p__Campylobacterota_c__Campylobacteria_o__Campylobacterales_f__Arcobacteraceae_g__Aliarcobacter_s__Aliarcobacter cloacae])0.779:0.00719255[&&NHX:Sample_counter=:Type_counter=GTDB--6:capture_class_counter=:capture_domain_counter=:capture_family_counter=:capture_genus_counter=:capture_order_counter=:capture_phylum_counter=:capture_species_counter=:evoltype=D:gtdb_class_counter=c__Campylobacteria--6:gtdb_domain_counter=d__Bacteria--6:gtdb_family_counter=f__Arcobacteraceae--6:gtdb_genus_counter=g__Aliarcobacter--6:gtdb_order_counter=o__Campylobacterales--6:gtdb_phylum_counter=p__Campylobacterota--6:gtdb_species_counter=s__Aliarcobacter acticola--1||s__Aliarcobacter caeni--1||s__Aliarcobacter cloacae--1||s__Aliarcobacter sp017995775--1||s__Aliarcobacter sp018816105--1||s__Aliarcobacter venerupis--1:heptad_counter=MCP-36H--6:lbd_counter=:lca=d__Bacteria:lca_tree=g__Aliarcobacter:name=N584008:ref_name_counter=],(RS_GCF_900187115.1_protein.faa_NZ_LT906455.1_1734@PF00015_full_PFAM.509.683:0.0315982[&&NHX:Type=GTDB:gtdb_class=c__Campylobacteria:gtdb_domain=d__Bacteria:gtdb_family=f__Arcobacteraceae:gtdb_genus=g__Aliarcobacter:gtdb_order=o__Campylobacterales:gtdb_phylum=p__Campylobacterota:gtdb_species=s__Aliarcobacter butzleri:heptad=MCP-36H:species=d__Bacteria_p__Campylobacterota_c__Campylobacteria_o__Campylobacterales_f__Arcobacteraceae_g__Aliarcobacter_s__Aliarcobacter butzleri],RS_GCF_003544915.1_protein.faa_NZ_CP032097.1_2124@PF00015_full_PFAM.511.683:0.0205483[&&NHX:Type=GTDB:gtdb_class=c__Campylobacteria:gtdb_domain=d__Bacteria:gtdb_family=f__Arcobacteraceae:gtdb_genus=g__Aliarcobacter:gtdb_order=o__Campylobacterales:gtdb_phylum=p__Campylobacterota:gtdb_species=s__Aliarcobacter ellisii:heptad=MCP-36H:species=d__Bacteria_p__Campylobacterota_c__Campylobacteria_o__Campylobacterales_f__Arcobacteraceae_g__Aliarcobacter_s__Aliarcobacter ellisii])0.97:0.0289401[&&NHX:Sample_counter=:Type_counter=GTDB--2:capture_class_counter=:capture_domain_counter=:capture_family_counter=:capture_genus_counter=:capture_order_counter=:capture_phylum_counter=:capture_species_counter=:evoltype=D:gtdb_class_counter=c__Campylobacteria--2:gtdb_domain_counter=d__Bacteria--2:gtdb_family_counter=f__Arcobacteraceae--2:gtdb_genus_counter=g__Aliarcobacter--2:gtdb_order_counter=o__Campylobacterales--2:gtdb_phylum_counter=p__Campylobacterota--2:gtdb_species_counter=s__Aliarcobacter butzleri--1||s__Aliarcobacter ellisii--1:heptad_counter=MCP-36H--2:lbd_counter=:lca=d__Bacteria:lca_tree=g__Aliarcobacter:name=N584011:ref_name_counter=])0.865:0.0140894[&&NHX:Sample_counter=:Type_counter=GTDB--8:capture_class_counter=:capture_domain_counter=:capture_family_counter=:capture_genus_counter=:capture_order_counter=:capture_phylum_counter=:capture_species_counter=:evoltype=D:gtdb_class_counter=c__Campylobacteria--8:gtdb_domain_counter=d__Bacteria--8:gtdb_family_counter=f__Arcobacteraceae--8:gtdb_genus_counter=g__Aliarcobacter--8:gtdb_order_counter=o__Campylobacterales--8:gtdb_phylum_counter=p__Campylobacterota--8:gtdb_species_counter=s__Aliarcobacter acticola--1||s__Aliarcobacter butzleri--1||s__Aliarcobacter caeni--1||s__Aliarcobacter cloacae--1||s__Aliarcobacter ellisii--1||s__Aliarcobacter sp017995775--1||s__Aliarcobacter sp018816105--1||s__Aliarcobacter venerupis--1:heptad_counter=MCP-36H--8:lbd_counter=:lca=d__Bacteria:lca_tree=g__Aliarcobacter:name=N584012:ref_name_counter=],(GB_GCA_002869565.1_protein.faa_PKUJ01000008.1_55@PF00015_full_PFAM.189.361:0.0599382[&&NHX:Type=GTDB:gtdb_class=c__Campylobacteria:gtdb_domain=d__Bacteria:gtdb_family=f__Arcobacteraceae:gtdb_genus=g__Halarcobacter:gtdb_order=o__Campylobacterales:gtdb_phylum=p__Campylobacterota:gtdb_species=s__Halarcobacter sp002869565:heptad=MCP-36H:species=d__Bacteria_p__Campylobacterota_c__Campylobacteria_o__Campylobacterales_f__Arcobacteraceae_g__Halarcobacter_s__Halarcobacter sp002869565],RS_GCF_000092245.1_protein.faa_NC_014166.1_841@PF00015_full_PFAM.508.684:0.104341[&&NHX:Type=GTDB:gtdb_class=c__Campylobacteria:gtdb_domain=d__Bacteria:gtdb_family=f__Arcobacteraceae:gtdb_genus=g__Arcobacter:gtdb_order=o__Campylobacterales:gtdb_phylum=p__Campylobacterota:gtdb_species=s__Arcobacter nitrofigilis:heptad=MCP-36H:species=d__Bacteria_p__Campylobacterota_c__Campylobacteria_o__Campylobacterales_f__Arcobacteraceae_g__Arcobacter_s__Arcobacter nitrofigilis])0.735:0.0228385[&&NHX:Sample_counter=:Type_counter=GTDB--2:capture_class_counter=:capture_domain_counter=:capture_family_counter=:capture_genus_counter=:capture_order_counter=:capture_phylum_counter=:capture_species_counter=:evoltype=D:gtdb_class_counter=c__Campylobacteria--2:gtdb_domain_counter=d__Bacteria--2:gtdb_family_counter=f__Arcobacteraceae--2:gtdb_genus_counter=g__Arcobacter--1||g__Halarcobacter--1:gtdb_order_counter=o__Campylobacterales--2:gtdb_phylum_counter=p__Campylobacterota--2:gtdb_species_counter=s__Arcobacter nitrofigilis--1||s__Halarcobacter sp002869565--1:heptad_counter=MCP-36H--2:lbd_counter=:lca=d__Bacteria:lca_tree=f__Arcobacteraceae:name=N584015:ref_name_counter=])0.964:0.0586286[&&NHX:Sample_counter=:Type_counter=GTDB--10:capture_class_counter=:capture_domain_counter=:capture_family_counter=:capture_genus_counter=:capture_order_counter=:capture_phylum_counter=:capture_species_counter=:evoltype=D:gtdb_class_counter=c__Campylobacteria--10:gtdb_domain_counter=d__Bacteria--10:gtdb_family_counter=f__Arcobacteraceae--10:gtdb_genus_counter=g__Aliarcobacter--8||g__Arcobacter--1||g__Halarcobacter--1:gtdb_order_counter=o__Campylobacterales--10:gtdb_phylum_counter=p__Campylobacterota--10:gtdb_species_counter=s__Aliarcobacter acticola--1||s__Aliarcobacter butzleri--1||s__Aliarcobacter caeni--1||s__Aliarcobacter cloacae--1||s__Aliarcobacter ellisii--1||s__Aliarcobacter sp017995775--1||s__Aliarcobacter sp018816105--1||s__Aliarcobacter venerupis--1||s__Arcobacter nitrofigilis--1||s__Halarcobacter sp002869565--1:heptad_counter=MCP-36H--10:lbd_counter=:lca=d__Bacteria:lca_tree=f__Arcobacteraceae:name=N584016:ref_name_counter=],RS_GCF_003667345.1_protein.faa_NZ_RCWF01000001.1_218@PF00015_full_PFAM.515.687:0.11341[&&NHX:Type=GTDB:gtdb_class=c__Campylobacteria:gtdb_domain=d__Bacteria:gtdb_family=f__Arcobacteraceae:gtdb_genus=g__Poseidonibacter:gtdb_order=o__Campylobacterales:gtdb_phylum=p__Campylobacterota:gtdb_species=s__Poseidonibacter antarcticus:heptad=MCP-36H:species=d__Bacteria_p__Campylobacterota_c__Campylobacteria_o__Campylobacterales_f__Arcobacteraceae_g__Poseidonibacter_s__Poseidonibacter antarcticus])0.887:0.0315504[&&NHX:Sample_counter=:Type_counter=GTDB--11:capture_class_counter=:capture_domain_counter=:capture_family_counter=:capture_genus_counter=:capture_order_counter=:capture_phylum_counter=:capture_species_counter=:evoltype=D:gtdb_class_counter=c__Campylobacteria--11:gtdb_domain_counter=d__Bacteria--11:gtdb_family_counter=f__Arcobacteraceae--11:gtdb_genus_counter=g__Aliarcobacter--8||g__Arcobacter--1||g__Halarcobacter--1||g__Poseidonibacter--1:gtdb_order_counter=o__Campylobacterales--11:gtdb_phylum_counter=p__Campylobacterota--11:gtdb_species_counter=s__Aliarcobacter acticola--1||s__Aliarcobacter butzleri--1||s__Aliarcobacter caeni--1||s__Aliarcobacter cloacae--1||s__Aliarcobacter ellisii--1||s__Aliarcobacter sp017995775--1||s__Aliarcobacter sp018816105--1||s__Aliarcobacter venerupis--1||s__Arcobacter nitrofigilis--1||s__Halarcobacter sp002869565--1||s__Poseidonibacter antarcticus--1:heptad_counter=MCP-36H--11:lbd_counter=:lca=d__Bacteria:lca_tree=f__Arcobacteraceae:name=N584018:ref_name_counter=],(((RS_GCF_005771535.1_protein.faa_NZ_VANU01000001.1_739@PF00015_full_PFAM.519.695:0.0710076[&&NHX:Type=GTDB:gtdb_class=c__Campylobacteria:gtdb_domain=d__Bacteria:gtdb_family=f__Arcobacteraceae:gtdb_genus=g__Halarcobacter:gtdb_order=o__Campylobacterales:gtdb_phylum=p__Campylobacterota:gtdb_species=s__Halarcobacter arenosus:heptad=MCP-36H:species=d__Bacteria_p__Campylobacterota_c__Campylobacteria_o__Campylobacterales_f__Arcobacteraceae_g__Halarcobacter_s__Halarcobacter arenosus],(((GB_GCA_001895145.1_protein.faa_BDIR01000006.1_123@PF00015_full_PFAM.524.688:0.0319184[&&NHX:Type=GTDB:gtdb_class=c__Campylobacteria:gtdb_domain=d__Bacteria:gtdb_family=f__Arcobacteraceae:gtdb_genus=g__Halarcobacter:gtdb_order=o__Campylobacterales:gtdb_phylum=p__Campylobacterota:gtdb_species=s__Halarcobacter sp001895145:heptad=MCP-36H:species=d__Bacteria_p__Campylobacterota_c__Campylobacteria_o__Campylobacterales_f__Arcobacteraceae_g__Halarcobacter_s__Halarcobacter sp001895145],(RS_GCF_018861145.1_protein.faa_NZ_JAHKQT010000044.1_21@PF00015_full_PFAM.453.631:0.069978[&&NHX:Type=GTDB:gtdb_class=c__Campylobacteria:gtdb_domain=d__Bacteria:gtdb_family=f__Arcobacteraceae:gtdb_genus=g__Poseidonibacter:gtdb_order=o__Campylobacterales:gtdb_phylum=p__Campylobacterota:gtdb_species=s__Poseidonibacter lekithochrous_A:heptad=MCP-36H:species=d__Bacteria_p__Campylobacterota_c__Campylobacteria_o__Campylobacterales_f__Arcobacteraceae_g__Poseidonibacter_s__Poseidonibacter lekithochrous_A],RS_GCF_009208075.1_protein.faa_NZ_WFKJ01000037.1_22@PF00015_full_PFAM.509.687:0.074095[&&NHX:Type=GTDB:gtdb_class=c__Campylobacteria:gtdb_domain=d__Bacteria:gtdb_family=f__Arcobacteraceae:gtdb_genus=g__Poseidonibacter:gtdb_order=o__Campylobacterales:gtdb_phylum=p__Campylobacterota:gtdb_species=s__Poseidonibacter sp009208075:heptad=MCP-36H:species=d__Bacteria_p__Campylobacterota_c__Campylobacteria_o__Campylobacterales_f__Arcobacteraceae_g__Poseidonibacter_s__Poseidonibacter sp009208075])0.798:0.0159148[&&NHX:Sample_counter=:Type_counter=GTDB--2:capture_class_counter=:capture_domain_counter=:capture_family_counter=:capture_genus_counter=:capture_order_counter=:capture_phylum_counter=:capture_species_counter=:evoltype=D:gtdb_class_counter=c__Campylobacteria--2:gtdb_domain_counter=d__Bacteria--2:gtdb_family_counter=f__Arcobacteraceae--2:gtdb_genus_counter=g__Poseidonibacter--2:gtdb_order_counter=o__Campylobacterales--2:gtdb_phylum_counter=p__Campylobacterota--2:gtdb_species_counter=s__Poseidonibacter lekithochrous_A--1||s__Poseidonibacter sp009208075--1:heptad_counter=MCP-36H--2:lbd_counter=:lca=d__Bacteria:lca_tree=g__Poseidonibacter:name=N584023:ref_name_counter=])0.887:0.0197611[&&NHX:Sample_counter=:Type_counter=GTDB--3:capture_class_counter=:capture_domain_counter=:capture_family_counter=:capture_genus_counter=:capture_order_counter=:capture_phylum_counter=:capture_species_counter=:evoltype=D:gtdb_class_counter=c__Campylobacteria--3:gtdb_domain_counter=d__Bacteria--3:gtdb_family_counter=f__Arcobacteraceae--3:gtdb_genus_counter=g__Halarcobacter--1||g__Poseidonibacter--2:gtdb_order_counter=o__Campylobacterales--3:gtdb_phylum_counter=p__Campylobacterota--3:gtdb_species_counter=s__Halarcobacter sp001895145--1||s__Poseidonibacter lekithochrous_A--1||s__Poseidonibacter sp009208075--1:heptad_counter=MCP-36H--3:lbd_counter=:lca=d__Bacteria:lca_tree=f__Arcobacteraceae:name=N584024:ref_name_counter=],((RS_GCF_013201825.1_protein.faa_NZ_CP053836.1_797@PF00015_full_PFAM.521.691:5e-09[&&NHX:Type=GTDB:gtdb_class=c__Campylobacteria:gtdb_domain=d__Bacteria:gtdb_family=f__Arcobacteraceae:gtdb_genus=g__Halarcobacter:gtdb_order=o__Campylobacterales:gtdb_phylum=p__Campylobacterota:gtdb_species=s__Halarcobacter ebronensis:heptad=MCP-36H:species=d__Bacteria_p__Campylobacterota_c__Campylobacteria_o__Campylobacterales_f__Arcobacteraceae_g__Halarcobacter_s__Halarcobacter ebronensis],RS_GCF_013201825.1_protein.faa_NZ_CP053836.1_798@PF00015_full_PFAM.510.685:0.0046244[&&NHX:Type=GTDB:gtdb_class=c__Campylobacteria:gtdb_domain=d__Bacteria:gtdb_family=f__Arcobacteraceae:gtdb_genus=g__Halarcobacter:gtdb_order=o__Campylobacterales:gtdb_phylum=p__Campylobacterota:gtdb_species=s__Halarcobacter ebronensis:heptad=MCP-36H:species=d__Bacteria_p__Campylobacterota_c__Campylobacteria_o__Campylobacterales_f__Arcobacteraceae_g__Halarcobacter_s__Halarcobacter ebronensis])0.984:0.0533205[&&NHX:Sample_counter=:Type_counter=GTDB--2:capture_class_counter=:capture_domain_counter=:capture_family_counter=:capture_genus_counter=:capture_order_counter=:capture_phylum_counter=:capture_species_counter=:evoltype=D:gtdb_class_counter=c__Campylobacteria--2:gtdb_domain_counter=d__Bacteria--2:gtdb_family_counter=f__Arcobacteraceae--2:gtdb_genus_counter=g__Halarcobacter--2:gtdb_order_counter=o__Campylobacterales--2:gtdb_phylum_counter=p__Campylobacterota--2:gtdb_species_counter=s__Halarcobacter ebronensis--2:heptad_counter=MCP-36H--2:lbd_counter=:lca=d__Bacteria:lca_tree=s__Halarcobacter ebronensis:name=N584027:ref_name_counter=],(RS_GCF_013283835.1_protein.faa_NZ_CP054052.1_816@PF00015_full_PFAM.525.692:0.0638361[&&NHX:Type=GTDB:gtdb_class=c__Campylobacteria:gtdb_domain=d__Bacteria:gtdb_family=f__Arcobacteraceae:gtdb_genus=g__Poseidonibacter:gtdb_order=o__Campylobacterales:gtdb_phylum=p__Campylobacterota:gtdb_species=s__Poseidonibacter lekithochrous:heptad=MCP-36H:species=d__Bacteria_p__Campylobacterota_c__Campylobacteria_o__Campylobacterales_f__Arcobacteraceae_g__Poseidonibacter_s__Poseidonibacter lekithochrous],RS_GCF_005771535.1_protein.faa_NZ_VANU01000001.1_399@PF00015_full_PFAM.513.693:0.0554081[&&NHX:Type=GTDB:gtdb_class=c__Campylobacteria:gtdb_domain=d__Bacteria:gtdb_family=f__Arcobacteraceae:gtdb_genus=g__Halarcobacter:gtdb_order=o__Campylobacterales:gtdb_phylum=p__Campylobacterota:gtdb_species=s__Halarcobacter arenosus:heptad=MCP-36H:species=d__Bacteria_p__Campylobacterota_c__Campylobacteria_o__Campylobacterales_f__Arcobacteraceae_g__Halarcobacter_s__Halarcobacter arenosus])0.846:0.0315025[&&NHX:Sample_counter=:Type_counter=GTDB--2:capture_class_counter=:capture_domain_counter=:capture_family_counter=:capture_genus_counter=:capture_order_counter=:capture_phylum_counter=:capture_species_counter=:evoltype=D:gtdb_class_counter=c__Campylobacteria--2:gtdb_domain_counter=d__Bacteria--2:gtdb_family_counter=f__Arcobacteraceae--2:gtdb_genus_counter=g__Halarcobacter--1||g__Poseidonibacter--1:gtdb_order_counter=o__Campylobacterales--2:gtdb_phylum_counter=p__Campylobacterota--2:gtdb_species_counter=s__Halarcobacter arenosus--1||s__Poseidonibacter lekithochrous--1:heptad_counter=MCP-36H--2:lbd_counter=:lca=d__Bacteria:lca_tree=f__Arcobacteraceae:name=N584030:ref_name_counter=])0.667:0.0174341[&&NHX:Sample_counter=:Type_counter=GTDB--4:capture_class_counter=:capture_domain_counter=:capture_family_counter=:capture_genus_counter=:capture_order_counter=:capture_phylum_counter=:capture_species_counter=:evoltype=D:gtdb_class_counter=c__Campylobacteria--4:gtdb_domain_counter=d__Bacteria--4:gtdb_family_counter=f__Arcobacteraceae--4:gtdb_genus_counter=g__Halarcobacter--3||g__Poseidonibacter--1:gtdb_order_counter=o__Campylobacterales--4:gtdb_phylum_counter=p__Campylobacterota--4:gtdb_species_counter=s__Halarcobacter arenosus--1||s__Halarcobacter ebronensis--2||s__Poseidonibacter lekithochrous--1:heptad_counter=MCP-36H--4:lbd_counter=:lca=d__Bacteria:lca_tree=f__Arcobacteraceae:name=N584031:ref_name_counter=])0.831:0.0158698[&&NHX:Sample_counter=:Type_counter=GTDB--7:capture_class_counter=:capture_domain_counter=:capture_family_counter=:capture_genus_counter=:capture_order_counter=:capture_phylum_counter=:capture_species_counter=:evoltype=D:gtdb_class_counter=c__Campylobacteria--7:gtdb_domain_counter=d__Bacteria--7:gtdb_family_counter=f__Arcobacteraceae--7:gtdb_genus_counter=g__Halarcobacter--4||g__Poseidonibacter--3:gtdb_order_counter=o__Campylobacterales--7:gtdb_phylum_counter=p__Campylobacterota--7:gtdb_species_counter=s__Halarcobacter arenosus--1||s__Halarcobacter ebronensis--2||s__Halarcobacter sp001895145--1||s__Poseidonibacter lekithochrous--1||s__Poseidonibacter lekithochrous_A--1||s__Poseidonibacter sp009208075--1:heptad_counter=MCP-36H--7:lbd_counter=:lca=d__Bacteria:lca_tree=f__Arcobacteraceae:name=N584032:ref_name_counter=],(((GB_GCA_004116495.1_protein.faa_PDKC01000007.1_36@PF00015_full_PFAM.515.693:0.026223[&&NHX:Type=GTDB:gtdb_class=c__Campylobacteria:gtdb_domain=d__Bacteria:gtdb_family=f__Arcobacteraceae:gtdb_genus=g__Malaciobacter:gtdb_order=o__Campylobacterales:gtdb_phylum=p__Campylobacterota:gtdb_species=s__Malaciobacter sp004116495:heptad=MCP-36H:species=d__Bacteria_p__Campylobacterota_c__Campylobacteria_o__Campylobacterales_f__Arcobacteraceae_g__Malaciobacter_s__Malaciobacter sp004116495],(RS_GCF_003544935.1_protein.faa_NZ_CP032098.1_646@PF00015_full_PFAM.516.686:0.00105632[&&NHX:Type=GTDB:gtdb_class=c__Campylobacteria:gtdb_domain=d__Bacteria:gtdb_family=f__Arcobacteraceae:gtdb_genus=g__Malaciobacter:gtdb_order=o__Campylobacterales:gtdb_phylum=p__Campylobacterota:gtdb_species=s__Malaciobacter molluscorum:heptad=MCP-36H:species=d__Bacteria_p__Campylobacterota_c__Campylobacteria_o__Campylobacterales_f__Arcobacteraceae_g__Malaciobacter_s__Malaciobacter molluscorum],GB_GCA_004116725.1_protein.faa_PDKG01000005.1_135@PF00015_full_PFAM.515.691:0.0279994[&&NHX:Type=GTDB:gtdb_class=c__Campylobacteria:gtdb_domain=d__Bacteria:gtdb_family=f__Arcobacteraceae:gtdb_genus=g__Malaciobacter:gtdb_order=o__Campylobacterales:gtdb_phylum=p__Campylobacterota:gtdb_species=s__Malaciobacter sp004116725:heptad=MCP-36H:species=d__Bacteria_p__Campylobacterota_c__Campylobacteria_o__Campylobacterales_f__Arcobacteraceae_g__Malaciobacter_s__Malaciobacter sp004116725])0.339:0.013143[&&NHX:Sample_counter=:Type_counter=GTDB--2:capture_class_counter=:capture_domain_counter=:capture_family_counter=:capture_genus_counter=:capture_order_counter=:capture_phylum_counter=:capture_species_counter=:evoltype=D:gtdb_class_counter=c__Campylobacteria--2:gtdb_domain_counter=d__Bacteria--2:gtdb_family_counter=f__Arcobacteraceae--2:gtdb_genus_counter=g__Malaciobacter--2:gtdb_order_counter=o__Campylobacterales--2:gtdb_phylum_counter=p__Campylobacterota--2:gtdb_species_counter=s__Malaciobacter molluscorum--1||s__Malaciobacter sp004116725--1:heptad_counter=MCP-36H--2:lbd_counter=:lca=d__Bacteria:lca_tree=g__Malaciobacter:name=N584036:ref_name_counter=])0.992:0.0591081[&&NHX:Sample_counter=:Type_counter=GTDB--3:capture_class_counter=:capture_domain_counter=:capture_family_counter=:capture_genus_counter=:capture_order_counter=:capture_phylum_counter=:capture_species_counter=:evoltype=D:gtdb_class_counter=c__Campylobacteria--3:gtdb_domain_counter=d__Bacteria--3:gtdb_family_counter=f__Arcobacteraceae--3:gtdb_genus_counter=g__Malaciobacter--3:gtdb_order_counter=o__Campylobacterales--3:gtdb_phylum_counter=p__Campylobacterota--3:gtdb_species_counter=s__Malaciobacter molluscorum--1||s__Malaciobacter sp004116495--1||s__Malaciobacter sp004116725--1:heptad_counter=MCP-36H--3:lbd_counter=:lca=d__Bacteria:lca_tree=g__Malaciobacter:name=N584037:ref_name_counter=],(((RS_GCF_003346815.1_protein.faa_NZ_CP031217.1_1857@PF00015_full_PFAM.512.690:0.0244644[&&NHX:Type=GTDB:gtdb_class=c__Campylobacteria:gtdb_domain=d__Bacteria:gtdb_family=f__Arcobacteraceae:gtdb_genus=g__Halarcobacter:gtdb_order=o__Campylobacterales:gtdb_phylum=p__Campylobacterota:gtdb_species=s__Halarcobacter bivalviorum:heptad=MCP-36H:species=d__Bacteria_p__Campylobacterota_c__Campylobacteria_o__Campylobacterales_f__Arcobacteraceae_g__Halarcobacter_s__Halarcobacter bivalviorum],GB_GCA_004116455.1_protein.faa_PDJU01000014.1_48@PF00015_full_PFAM.512.689:0.00211606[&&NHX:Type=GTDB:gtdb_class=c__Campylobacteria:gtdb_domain=d__Bacteria:gtdb_family=f__Arcobacteraceae:gtdb_genus=g__Halarcobacter:gtdb_order=o__Campylobacterales:gtdb_phylum=p__Campylobacterota:gtdb_species=s__Halarcobacter sp004116455:heptad=MCP-36H:species=d__Bacteria_p__Campylobacterota_c__Campylobacteria_o__Campylobacterales_f__Arcobacteraceae_g__Halarcobacter_s__Halarcobacter sp004116455])0.51:0.0210077[&&NHX:Sample_counter=:Type_counter=GTDB--2:capture_class_counter=:capture_domain_counter=:capture_family_counter=:capture_genus_counter=:capture_order_counter=:capture_phylum_counter=:capture_species_counter=:evoltype=D:gtdb_class_counter=c__Campylobacteria--2:gtdb_domain_counter=d__Bacteria--2:gtdb_family_counter=f__Arcobacteraceae--2:gtdb_genus_counter=g__Halarcobacter--2:gtdb_order_counter=o__Campylobacterales--2:gtdb_phylum_counter=p__Campylobacterota--2:gtdb_species_counter=s__Halarcobacter bivalviorum--1||s__Halarcobacter sp004116455--1:heptad_counter=MCP-36H--2:lbd_counter=:lca=d__Bacteria:lca_tree=g__Halarcobacter:name=N584040:ref_name_counter=],(GB_GCA_004118855.1_protein.faa_PDKF01000008.1_48@PF00015_full_PFAM.515.689:0.0259902[&&NHX:Type=GTDB:gtdb_class=c__Campylobacteria:gtdb_domain=d__Bacteria:gtdb_family=f__Arcobacteraceae:gtdb_genus=g__Halarcobacter:gtdb_order=o__Campylobacterales:gtdb_phylum=p__Campylobacterota:gtdb_species=s__Halarcobacter sp004118855:heptad=MCP-36H:species=d__Bacteria_p__Campylobacterota_c__Campylobacteria_o__Campylobacterales_f__Arcobacteraceae_g__Halarcobacter_s__Halarcobacter sp004118855],GB_GCA_013373175.1_protein.faa_JABXII010000013.1_52@PF00015_full_PFAM.514.696:0.0242952[&&NHX:Type=GTDB:gtdb_class=c__Campylobacteria:gtdb_domain=d__Bacteria:gtdb_family=f__Arcobacteraceae:gtdb_genus=g__Halarcobacter:gtdb_order=o__Campylobacterales:gtdb_phylum=p__Campylobacterota:gtdb_species=s__Halarcobacter sp013373175:heptad=MCP-36H:species=d__Bacteria_p__Campylobacterota_c__Campylobacteria_o__Campylobacterales_f__Arcobacteraceae_g__Halarcobacter_s__Halarcobacter sp013373175])0.864:0.030016[&&NHX:Sample_counter=:Type_counter=GTDB--2:capture_class_counter=:capture_domain_counter=:capture_family_counter=:capture_genus_counter=:capture_order_counter=:capture_phylum_counter=:capture_species_counter=:evoltype=D:gtdb_class_counter=c__Campylobacteria--2:gtdb_domain_counter=d__Bacteria--2:gtdb_family_counter=f__Arcobacteraceae--2:gtdb_genus_counter=g__Halarcobacter--2:gtdb_order_counter=o__Campylobacterales--2:gtdb_phylum_counter=p__Campylobacterota--2:gtdb_species_counter=s__Halarcobacter sp004118855--1||s__Halarcobacter sp013373175--1:heptad_counter=MCP-36H--2:lbd_counter=:lca=d__Bacteria:lca_tree=g__Halarcobacter:name=N584043:ref_name_counter=])0.981:0.0570343[&&NHX:Sample_counter=:Type_counter=GTDB--4:capture_class_counter=:capture_domain_counter=:capture_family_counter=:capture_genus_counter=:capture_order_counter=:capture_phylum_counter=:capture_species_counter=:evoltype=D:gtdb_class_counter=c__Campylobacteria--4:gtdb_domain_counter=d__Bacteria--4:gtdb_family_counter=f__Arcobacteraceae--4:gtdb_genus_counter=g__Halarcobacter--4:gtdb_order_counter=o__Campylobacterales--4:gtdb_phylum_counter=p__Campylobacterota--4:gtdb_species_counter=s__Halarcobacter bivalviorum--1||s__Halarcobacter sp004116455--1||s__Halarcobacter sp004118855--1||s__Halarcobacter sp013373175--1:heptad_counter=MCP-36H--4:lbd_counter=:lca=d__Bacteria:lca_tree=g__Halarcobacter:name=N584044:ref_name_counter=],((RS_GCF_003544855.1_protein.faa_NZ_CP032101.1_1713@PF00015_full_PFAM.478.684:0.0299534[&&NHX:Type=GTDB:gtdb_class=c__Campylobacteria:gtdb_domain=d__Bacteria:gtdb_family=f__Arcobacteraceae:gtdb_genus=g__Malaciobacter:gtdb_order=o__Campylobacterales:gtdb_phylum=p__Campylobacterota:gtdb_species=s__Malaciobacter marinus:heptad=MCP-36H:species=d__Bacteria_p__Campylobacterota_c__Campylobacteria_o__Campylobacterales_f__Arcobacteraceae_g__Malaciobacter_s__Malaciobacter marinus],RS_GCF_002837275.1_protein.faa_NZ_NXIF01000032.1_27@PF00015_full_PFAM.515.690:0.00465266[&&NHX:Type=GTDB:gtdb_class=c__Campylobacteria:gtdb_domain=d__Bacteria:gtdb_family=f__Arcobacteraceae:gtdb_genus=g__Malaciobacter:gtdb_order=o__Campylobacterales:gtdb_phylum=p__Campylobacterota:gtdb_species=s__Malaciobacter halophilus:heptad=MCP-36H:species=d__Bacteria_p__Campylobacterota_c__Campylobacteria_o__Campylobacterales_f__Arcobacteraceae_g__Malaciobacter_s__Malaciobacter halophilus])0.985:0.0577199[&&NHX:Sample_counter=:Type_counter=GTDB--2:capture_class_counter=:capture_domain_counter=:capture_family_counter=:capture_genus_counter=:capture_order_counter=:capture_phylum_counter=:capture_species_counter=:evoltype=D:gtdb_class_counter=c__Campylobacteria--2:gtdb_domain_counter=d__Bacteria--2:gtdb_family_counter=f__Arcobacteraceae--2:gtdb_genus_counter=g__Malaciobacter--2:gtdb_order_counter=o__Campylobacterales--2:gtdb_phylum_counter=p__Campylobacterota--2:gtdb_species_counter=s__Malaciobacter halophilus--1||s__Malaciobacter marinus--1:heptad_counter=MCP-36H--2:lbd_counter=:lca=d__Bacteria:lca_tree=g__Malaciobacter:name=N584047:ref_name_counter=],(RS_GCF_003544855.1_protein.faa_NZ_CP032101.1_743@PF00015_full_PFAM.524.689:0.0296073[&&NHX:Type=GTDB:gtdb_class=c__Campylobacteria:gtdb_domain=d__Bacteria:gtdb_family=f__Arcobacteraceae:gtdb_genus=g__Malaciobacter:gtdb_order=o__Campylobacterales:gtdb_phylum=p__Campylobacterota:gtdb_species=s__Malaciobacter marinus:heptad=MCP-36H:species=d__Bacteria_p__Campylobacterota_c__Campylobacteria_o__Campylobacterales_f__Arcobacteraceae_g__Malaciobacter_s__Malaciobacter marinus],RS_GCF_002837275.1_protein.faa_NZ_NXIF01000023.1_81@PF00015_full_PFAM.514.690:0.0193126[&&NHX:Type=GTDB:gtdb_class=c__Campylobacteria:gtdb_domain=d__Bacteria:gtdb_family=f__Arcobacteraceae:gtdb_genus=g__Malaciobacter:gtdb_order=o__Campylobacterales:gtdb_phylum=p__Campylobacterota:gtdb_species=s__Malaciobacter halophilus:heptad=MCP-36H:species=d__Bacteria_p__Campylobacterota_c__Campylobacteria_o__Campylobacterales_f__Arcobacteraceae_g__Malaciobacter_s__Malaciobacter halophilus])0.956:0.0544177[&&NHX:Sample_counter=:Type_counter=GTDB--2:capture_class_counter=:capture_domain_counter=:capture_family_counter=:capture_genus_counter=:capture_order_counter=:capture_phylum_counter=:capture_species_counter=:evoltype=D:gtdb_class_counter=c__Campylobacteria--2:gtdb_domain_counter=d__Bacteria--2:gtdb_family_counter=f__Arcobacteraceae--2:gtdb_genus_counter=g__Malaciobacter--2:gtdb_order_counter=o__Campylobacterales--2:gtdb_phylum_counter=p__Campylobacterota--2:gtdb_species_counter=s__Malaciobacter halophilus--1||s__Malaciobacter marinus--1:heptad_counter=MCP-36H--2:lbd_counter=:lca=d__Bacteria:lca_tree=g__Malaciobacter:name=N584050:ref_name_counter=])0.995:0.0650141[&&NHX:Sample_counter=:Type_counter=GTDB--4:capture_class_counter=:capture_domain_counter=:capture_family_counter=:capture_genus_counter=:capture_order_counter=:capture_phylum_counter=:capture_species_counter=:evoltype=D:gtdb_class_counter=c__Campylobacteria--4:gtdb_domain_counter=d__Bacteria--4:gtdb_family_counter=f__Arcobacteraceae--4:gtdb_genus_counter=g__Malaciobacter--4:gtdb_order_counter=o__Campylobacterales--4:gtdb_phylum_counter=p__Campylobacterota--4:gtdb_species_counter=s__Malaciobacter halophilus--2||s__Malaciobacter marinus--2:heptad_counter=MCP-36H--4:lbd_counter=:lca=d__Bacteria:lca_tree=g__Malaciobacter:name=N584051:ref_name_counter=])0.702:0.0166945[&&NHX:Sample_counter=:Type_counter=GTDB--8:capture_class_counter=:capture_domain_counter=:capture_family_counter=:capture_genus_counter=:capture_order_counter=:capture_phylum_counter=:capture_species_counter=:evoltype=D:gtdb_class_counter=c__Campylobacteria--8:gtdb_domain_counter=d__Bacteria--8:gtdb_family_counter=f__Arcobacteraceae--8:gtdb_genus_counter=g__Halarcobacter--4||g__Malaciobacter--4:gtdb_order_counter=o__Campylobacterales--8:gtdb_phylum_counter=p__Campylobacterota--8:gtdb_species_counter=s__Halarcobacter bivalviorum--1||s__Halarcobacter sp004116455--1||s__Halarcobacter sp004118855--1||s__Halarcobacter sp013373175--1||s__Malaciobacter halophilus--2||s__Malaciobacter marinus--2:heptad_counter=MCP-36H--8:lbd_counter=:lca=d__Bacteria:lca_tree=f__Arcobacteraceae:name=N584052:ref_name_counter=])0.703:0.0072315[&&NHX:Sample_counter=:Type_counter=GTDB--11:capture_class_counter=:capture_domain_counter=:capture_family_counter=:capture_genus_counter=:capture_order_counter=:capture_phylum_counter=:capture_species_counter=:evoltype=D:gtdb_class_counter=c__Campylobacteria--11:gtdb_domain_counter=d__Bacteria--11:gtdb_family_counter=f__Arcobacteraceae--11:gtdb_genus_counter=g__Halarcobacter--4||g__Malaciobacter--7:gtdb_order_counter=o__Campylobacterales--11:gtdb_phylum_counter=p__Campylobacterota--11:gtdb_species_counter=s__Halarcobacter bivalviorum--1||s__Halarcobacter sp004116455--1||s__Halarcobacter sp004118855--1||s__Halarcobacter sp013373175--1||s__Malaciobacter halophilus--2||s__Malaciobacter marinus--2||s__Malaciobacter molluscorum--1||s__Malaciobacter sp004116495--1||s__Malaciobacter sp004116725--1:heptad_counter=MCP-36H--11:lbd_counter=:lca=d__Bacteria:lca_tree=f__Arcobacteraceae:name=N584053:ref_name_counter=],(RS_GCF_003346775.1_protein.faa_NZ_CP031219.1_702@PF00015_full_PFAM.515.689:0.0519599[&&NHX:Type=GTDB:gtdb_class=c__Campylobacteria:gtdb_domain=d__Bacteria:gtdb_family=f__Arcobacteraceae:gtdb_genus=g__Malaciobacter:gtdb_order=o__Campylobacterales:gtdb_phylum=p__Campylobacterota:gtdb_species=s__Malaciobacter mytili:heptad=MCP-36H:species=d__Bacteria_p__Campylobacterota_c__Campylobacteria_o__Campylobacterales_f__Arcobacteraceae_g__Malaciobacter_s__Malaciobacter mytili],RS_GCF_006459125.1_protein.faa_NZ_CP041070.1_791@PF00015_full_PFAM.529.698:0.120714[&&NHX:Type=GTDB:gtdb_class=c__Campylobacteria:gtdb_domain=d__Bacteria:gtdb_family=f__Arcobacteraceae:gtdb_genus=g__Halarcobacter:gtdb_order=o__Campylobacterales:gtdb_phylum=p__Campylobacterota:gtdb_species=s__Halarcobacter anaerophilus:heptad=MCP-36H:species=d__Bacteria_p__Campylobacterota_c__Campylobacteria_o__Campylobacterales_f__Arcobacteraceae_g__Halarcobacter_s__Halarcobacter anaerophilus])0.365:0.0240214[&&NHX:Sample_counter=:Type_counter=GTDB--2:capture_class_counter=:capture_domain_counter=:capture_family_counter=:capture_genus_counter=:capture_order_counter=:capture_phylum_counter=:capture_species_counter=:evoltype=D:gtdb_class_counter=c__Campylobacteria--2:gtdb_domain_counter=d__Bacteria--2:gtdb_family_counter=f__Arcobacteraceae--2:gtdb_genus_counter=g__Halarcobacter--1||g__Malaciobacter--1:gtdb_order_counter=o__Campylobacterales--2:gtdb_phylum_counter=p__Campylobacterota--2:gtdb_species_counter=s__Halarcobacter anaerophilus--1||s__Malaciobacter mytili--1:heptad_counter=MCP-36H--2:lbd_counter=:lca=d__Bacteria:lca_tree=f__Arcobacteraceae:name=N584056:ref_name_counter=])0.717:0.0216096[&&NHX:Sample_counter=:Type_counter=GTDB--13:capture_class_counter=:capture_domain_counter=:capture_family_counter=:capture_genus_counter=:capture_order_counter=:capture_phylum_counter=:capture_species_counter=:evoltype=D:gtdb_class_counter=c__Campylobacteria--13:gtdb_domain_counter=d__Bacteria--13:gtdb_family_counter=f__Arcobacteraceae--13:gtdb_genus_counter=g__Halarcobacter--5||g__Malaciobacter--8:gtdb_order_counter=o__Campylobacterales--13:gtdb_phylum_counter=p__Campylobacterota--13:gtdb_species_counter=s__Halarcobacter anaerophilus--1||s__Halarcobacter bivalviorum--1||s__Halarcobacter sp004116455--1||s__Halarcobacter sp004118855--1||s__Halarcobacter sp013373175--1||s__Malaciobacter halophilus--2||s__Malaciobacter marinus--2||s__Malaciobacter molluscorum--1||s__Malaciobacter mytili--1||s__Malaciobacter sp004116495--1||s__Malaciobacter sp004116725--1:heptad_counter=MCP-36H--13:lbd_counter=:lca=d__Bacteria:lca_tree=f__Arcobacteraceae:name=N584057:ref_name_counter=])0.961:0.0478934[&&NHX:Sample_counter=:Type_counter=GTDB--20:capture_class_counter=:capture_domain_counter=:capture_family_counter=:capture_genus_counter=:capture_order_counter=:capture_phylum_counter=:capture_species_counter=:evoltype=D:gtdb_class_counter=c__Campylobacteria--20:gtdb_domain_counter=d__Bacteria--20:gtdb_family_counter=f__Arcobacteraceae--20:gtdb_genus_counter=g__Halarcobacter--9||g__Malaciobacter--8||g__Poseidonibacter--3:gtdb_order_counter=o__Campylobacterales--20:gtdb_phylum_counter=p__Campylobacterota--20:gtdb_species_counter=s__Halarcobacter anaerophilus--1||s__Halarcobacter arenosus--1||s__Halarcobacter bivalviorum--1||s__Halarcobacter ebronensis--2||s__Halarcobacter sp001895145--1||s__Halarcobacter sp004116455--1||s__Halarcobacter sp004118855--1||s__Halarcobacter sp013373175--1||s__Malaciobacter halophilus--2||s__Malaciobacter marinus--2||s__Malaciobacter molluscorum--1||s__Malaciobacter mytili--1||s__Malaciobacter sp004116495--1||s__Malaciobacter sp004116725--1||s__Poseidonibacter lekithochrous--1||s__Poseidonibacter lekithochrous_A--1||s__Poseidonibacter sp009208075--1:heptad_counter=MCP-36H--20:lbd_counter=:lca=d__Bacteria:lca_tree=f__Arcobacteraceae:name=N584058:ref_name_counter=])0.688:0.0180554[&&NHX:Sample_counter=:Type_counter=GTDB--21:capture_class_counter=:capture_domain_counter=:capture_family_counter=:capture_genus_counter=:capture_order_counter=:capture_phylum_counter=:capture_species_counter=:evoltype=D:gtdb_class_counter=c__Campylobacteria--21:gtdb_domain_counter=d__Bacteria--21:gtdb_family_counter=f__Arcobacteraceae--21:gtdb_genus_counter=g__Halarcobacter--10||g__Malaciobacter--8||g__Poseidonibacter--3:gtdb_order_counter=o__Campylobacterales--21:gtdb_phylum_counter=p__Campylobacterota--21:gtdb_species_counter=s__Halarcobacter anaerophilus--1||s__Halarcobacter arenosus--2||s__Halarcobacter bivalviorum--1||s__Halarcobacter ebronensis--2||s__Halarcobacter sp001895145--1||s__Halarcobacter sp004116455--1||s__Halarcobacter sp004118855--1||s__Halarcobacter sp013373175--1||s__Malaciobacter halophilus--2||s__Malaciobacter marinus--2||s__Malaciobacter molluscorum--1||s__Malaciobacter mytili--1||s__Malaciobacter sp004116495--1||s__Malaciobacter sp004116725--1||s__Poseidonibacter lekithochrous--1||s__Poseidonibacter lekithochrous_A--1||s__Poseidonibacter sp009208075--1:heptad_counter=MCP-36H--21:lbd_counter=:lca=d__Bacteria:lca_tree=f__Arcobacteraceae:name=N584059:ref_name_counter=],(((RS_GCF_013201665.1_protein.faa_NZ_CP053840.1_2671@PF00015_full_PFAM.515.690:0.0141055[&&NHX:Type=GTDB:gtdb_class=c__Campylobacteria:gtdb_domain=d__Bacteria:gtdb_family=f__Arcobacteraceae:gtdb_genus=g__Aliarcobacter:gtdb_order=o__Campylobacterales:gtdb_phylum=p__Campylobacterota:gtdb_species=s__Aliarcobacter venerupis:heptad=MCP-36H:species=d__Bacteria_p__Campylobacterota_c__Campylobacteria_o__Campylobacterales_f__Arcobacteraceae_g__Aliarcobacter_s__Aliarcobacter venerupis],GB_GCA_018816105.1_protein.faa_JAHIWE010000165.1_2@PF00015_full_PFAM.514.689:0.015858[&&NHX:Type=GTDB:gtdb_class=c__Campylobacteria:gtdb_domain=d__Bacteria:gtdb_family=f__Arcobacteraceae:gtdb_genus=g__Aliarcobacter:gtdb_order=o__Campylobacterales:gtdb_phylum=p__Campylobacterota:gtdb_species=s__Aliarcobacter sp018816105:heptad=MCP-36H:species=d__Bacteria_p__Campylobacterota_c__Campylobacteria_o__Campylobacterales_f__Arcobacteraceae_g__Aliarcobacter_s__Aliarcobacter sp018816105])1:0.132402[&&NHX:Sample_counter=:Type_counter=GTDB--2:capture_class_counter=:capture_domain_counter=:capture_family_counter=:capture_genus_counter=:capture_order_counter=:capture_phylum_counter=:capture_species_counter=:evoltype=D:gtdb_class_counter=c__Campylobacteria--2:gtdb_domain_counter=d__Bacteria--2:gtdb_family_counter=f__Arcobacteraceae--2:gtdb_genus_counter=g__Aliarcobacter--2:gtdb_order_counter=o__Campylobacterales--2:gtdb_phylum_counter=p__Campylobacterota--2:gtdb_species_counter=s__Aliarcobacter sp018816105--1||s__Aliarcobacter venerupis--1:heptad_counter=MCP-36H--2:lbd_counter=:lca=d__Bacteria:lca_tree=g__Aliarcobacter:name=N584062:ref_name_counter=],(GB_GCA_002470185.1_protein.faa_DKNG01000062.1_5@PF00015_full_PFAM.512.592:0.0456088[&&NHX:Type=GTDB:gtdb_class=c__Campylobacteria:gtdb_domain=d__Bacteria:gtdb_family=f__Arcobacteraceae:gtdb_genus=g__Poseidonibacter:gtdb_order=o__Campylobacterales:gtdb_phylum=p__Campylobacterota:gtdb_species=s__Poseidonibacter sp002470185:heptad=MCP-36H:species=d__Bacteria_p__Campylobacterota_c__Campylobacteria_o__Campylobacterales_f__Arcobacteraceae_g__Poseidonibacter_s__Poseidonibacter sp002470185],(GB_GCA_013215945.1_protein.faa_JABSOM010000007.1_161@PF00015_full_PFAM.516.693:5e-09[&&NHX:Type=GTDB:gtdb_class=c__Campylobacteria:gtdb_domain=d__Bacteria:gtdb_family=f__Arcobacteraceae:gtdb_genus=g__NORP36:gtdb_order=o__Campylobacterales:gtdb_phylum=p__Campylobacterota:gtdb_species=s__NORP36 sp004566295:heptad=MCP-36H:species=d__Bacteria_p__Campylobacterota_c__Campylobacteria_o__Campylobacterales_f__Arcobacteraceae_g__NORP36_s__NORP36 sp004566295],GB_GCA_002733685.1_protein.faa_NVWN01000011.1_67@PF00015_full_PFAM.521.693:0.0134944[&&NHX:Type=GTDB:gtdb_class=c__Campylobacteria:gtdb_domain=d__Bacteria:gtdb_family=f__Arcobacteraceae:gtdb_genus=g__NORP36:gtdb_order=o__Campylobacterales:gtdb_phylum=p__Campylobacterota:gtdb_species=s__NORP36 sp002733685:heptad=MCP-36H:species=d__Bacteria_p__Campylobacterota_c__Campylobacteria_o__Campylobacterales_f__Arcobacteraceae_g__NORP36_s__NORP36 sp002733685])0.91:0.0873753[&&NHX:Sample_counter=:Type_counter=GTDB--2:capture_class_counter=:capture_domain_counter=:capture_family_counter=:capture_genus_counter=:capture_order_counter=:capture_phylum_counter=:capture_species_counter=:evoltype=D:gtdb_class_counter=c__Campylobacteria--2:gtdb_domain_counter=d__Bacteria--2:gtdb_family_counter=f__Arcobacteraceae--2:gtdb_genus_counter=g__NORP36--2:gtdb_order_counter=o__Campylobacterales--2:gtdb_phylum_counter=p__Campylobacterota--2:gtdb_species_counter=s__NORP36 sp002733685--1||s__NORP36 sp004566295--1:heptad_counter=MCP-36H--2:lbd_counter=:lca=d__Bacteria:lca_tree=g__NORP36:name=N584066:ref_name_counter=])0.196:0.0228183[&&NHX:Sample_counter=:Type_counter=GTDB--3:capture_class_counter=:capture_domain_counter=:capture_family_counter=:capture_genus_counter=:capture_order_counter=:capture_phylum_counter=:capture_species_counter=:evoltype=D:gtdb_class_counter=c__Campylobacteria--3:gtdb_domain_counter=d__Bacteria--3:gtdb_family_counter=f__Arcobacteraceae--3:gtdb_genus_counter=g__NORP36--2||g__Poseidonibacter--1:gtdb_order_counter=o__Campylobacterales--3:gtdb_phylum_counter=p__Campylobacterota--3:gtdb_species_counter=s__NORP36 sp002733685--1||s__NORP36 sp004566295--1||s__Poseidonibacter sp002470185--1:heptad_counter=MCP-36H--3:lbd_counter=:lca=d__Bacteria:lca_tree=f__Arcobacteraceae:name=N584067:ref_name_counter=])0.835:0.0249041[&&NHX:Sample_counter=:Type_counter=GTDB--5:capture_class_counter=:capture_domain_counter=:capture_family_counter=:capture_genus_counter=:capture_order_counter=:capture_phylum_counter=:capture_species_counter=:evoltype=D:gtdb_class_counter=c__Campylobacteria--5:gtdb_domain_counter=d__Bacteria--5:gtdb_family_counter=f__Arcobacteraceae--5:gtdb_genus_counter=g__Aliarcobacter--2||g__NORP36--2||g__Poseidonibacter--1:gtdb_order_counter=o__Campylobacterales--5:gtdb_phylum_counter=p__Campylobacterota--5:gtdb_species_counter=s__Aliarcobacter sp018816105--1||s__Aliarcobacter venerupis--1||s__NORP36 sp002733685--1||s__NORP36 sp004566295--1||s__Poseidonibacter sp002470185--1:heptad_counter=MCP-36H--5:lbd_counter=:lca=d__Bacteria:lca_tree=f__Arcobacteraceae:name=N584068:ref_name_counter=],(GB_GCA_016744485.1_protein.faa_JADGEG010000263.1_2@PF00015_full_PFAM.179.343:0.0772539[&&NHX:Type=GTDB:gtdb_class=c__Campylobacteria:gtdb_domain=d__Bacteria:gtdb_family=f__Arcobacteraceae:gtdb_genus=g__BB30:gtdb_order=o__Campylobacterales:gtdb_phylum=p__Campylobacterota:gtdb_species=s__BB30 sp016744485:heptad=MCP-36H:species=d__Bacteria_p__Campylobacterota_c__Campylobacteria_o__Campylobacterales_f__Arcobacteraceae_g__BB30_s__BB30 sp016744485],(GB_GCA_013215915.1_protein.faa_JABSON010000037.1_14@PF00015_full_PFAM.513.748:0.10447[&&NHX:Type=GTDB:gtdb_class=c__Campylobacteria:gtdb_domain=d__Bacteria:gtdb_family=f__Arcobacteraceae:gtdb_genus=g__NORP36:gtdb_order=o__Campylobacterales:gtdb_phylum=p__Campylobacterota:gtdb_species=s__NORP36 sp013215915:heptad=MCP-36H:species=d__Bacteria_p__Campylobacterota_c__Campylobacteria_o__Campylobacterales_f__Arcobacteraceae_g__NORP36_s__NORP36 sp013215915],(GB_GCA_013215915.1_protein.faa_JABSON010000094.1_1@PF00015_full_PFAM.298.464:0.0339855[&&NHX:Type=GTDB:gtdb_class=c__Campylobacteria:gtdb_domain=d__Bacteria:gtdb_family=f__Arcobacteraceae:gtdb_genus=g__NORP36:gtdb_order=o__Campylobacterales:gtdb_phylum=p__Campylobacterota:gtdb_species=s__NORP36 sp013215915:heptad=MCP-36H:species=d__Bacteria_p__Campylobacterota_c__Campylobacteria_o__Campylobacterales_f__Arcobacteraceae_g__NORP36_s__NORP36 sp013215915],GB_GCA_013215985.1_protein.faa_JABSOL010000048.1_6@PF00015_full_PFAM.516.685:0.026771[&&NHX:Type=GTDB:gtdb_class=c__Campylobacteria:gtdb_domain=d__Bacteria:gtdb_family=f__Arcobacteraceae:gtdb_genus=g__NORP36:gtdb_order=o__Campylobacterales:gtdb_phylum=p__Campylobacterota:gtdb_species=s__NORP36 sp013215985:heptad=MCP-36H:species=d__Bacteria_p__Campylobacterota_c__Campylobacteria_o__Campylobacterales_f__Arcobacteraceae_g__NORP36_s__NORP36 sp013215985])0.977:0.052814[&&NHX:Sample_counter=:Type_counter=GTDB--2:capture_class_counter=:capture_domain_counter=:capture_family_counter=:capture_genus_counter=:capture_order_counter=:capture_phylum_counter=:capture_species_counter=:evoltype=D:gtdb_class_counter=c__Campylobacteria--2:gtdb_domain_counter=d__Bacteria--2:gtdb_family_counter=f__Arcobacteraceae--2:gtdb_genus_counter=g__NORP36--2:gtdb_order_counter=o__Campylobacterales--2:gtdb_phylum_counter=p__Campylobacterota--2:gtdb_species_counter=s__NORP36 sp013215915--1||s__NORP36 sp013215985--1:heptad_counter=MCP-36H--2:lbd_counter=:lca=d__Bacteria:lca_tree=g__NORP36:name=N584073:ref_name_counter=])0.354:0.0141865[&&NHX:Sample_counter=:Type_counter=GTDB--3:capture_class_counter=:capture_domain_counter=:capture_family_counter=:capture_genus_counter=:capture_order_counter=:capture_phylum_counter=:capture_species_counter=:evoltype=D:gtdb_class_counter=c__Campylobacteria--3:gtdb_domain_counter=d__Bacteria--3:gtdb_family_counter=f__Arcobacteraceae--3:gtdb_genus_counter=g__NORP36--3:gtdb_order_counter=o__Campylobacterales--3:gtdb_phylum_counter=p__Campylobacterota--3:gtdb_species_counter=s__NORP36 sp013215915--2||s__NORP36 sp013215985--1:heptad_counter=MCP-36H--3:lbd_counter=:lca=d__Bacteria:lca_tree=g__NORP36:name=N584074:ref_name_counter=])0.642:0.0085563[&&NHX:Sample_counter=:Type_counter=GTDB--4:capture_class_counter=:capture_domain_counter=:capture_family_counter=:capture_genus_counter=:capture_order_counter=:capture_phylum_counter=:capture_species_counter=:evoltype=D:gtdb_class_counter=c__Campylobacteria--4:gtdb_domain_counter=d__Bacteria--4:gtdb_family_counter=f__Arcobacteraceae--4:gtdb_genus_counter=g__BB30--1||g__NORP36--3:gtdb_order_counter=o__Campylobacterales--4:gtdb_phylum_counter=p__Campylobacterota--4:gtdb_species_counter=s__BB30 sp016744485--1||s__NORP36 sp013215915--2||s__NORP36 sp013215985--1:heptad_counter=MCP-36H--4:lbd_counter=:lca=d__Bacteria:lca_tree=f__Arcobacteraceae:name=N584075:ref_name_counter=])0.926:0.0484641[&&NHX:Sample_counter=:Type_counter=GTDB--9:capture_class_counter=:capture_domain_counter=:capture_family_counter=:capture_genus_counter=:capture_order_counter=:capture_phylum_counter=:capture_species_counter=:evoltype=D:gtdb_class_counter=c__Campylobacteria--9:gtdb_domain_counter=d__Bacteria--9:gtdb_family_counter=f__Arcobacteraceae--9:gtdb_genus_counter=g__Aliarcobacter--2||g__BB30--1||g__NORP36--5||g__Poseidonibacter--1:gtdb_order_counter=o__Campylobacterales--9:gtdb_phylum_counter=p__Campylobacterota--9:gtdb_species_counter=s__Aliarcobacter sp018816105--1||s__Aliarcobacter venerupis--1||s__BB30 sp016744485--1||s__NORP36 sp002733685--1||s__NORP36 sp004566295--1||s__NORP36 sp013215915--2||s__NORP36 sp013215985--1||s__Poseidonibacter sp002470185--1:heptad_counter=MCP-36H--9:lbd_counter=:lca=d__Bacteria:lca_tree=f__Arcobacteraceae:name=N584076:ref_name_counter=])0.825:0.0261719[&&NHX:Sample_counter=:Type_counter=GTDB--30:capture_class_counter=:capture_domain_counter=:capture_family_counter=:capture_genus_counter=:capture_order_counter=:capture_phylum_counter=:capture_species_counter=:evoltype=D:gtdb_class_counter=c__Campylobacteria--30:gtdb_domain_counter=d__Bacteria--30:gtdb_family_counter=f__Arcobacteraceae--30:gtdb_genus_counter=g__Aliarcobacter--2||g__BB30--1||g__Halarcobacter--10||g__Malaciobacter--8||g__NORP36--5||g__Poseidonibacter--4:gtdb_order_counter=o__Campylobacterales--30:gtdb_phylum_counter=p__Campylobacterota--30:gtdb_species_counter=s__Aliarcobacter sp018816105--1||s__Aliarcobacter venerupis--1||s__BB30 sp016744485--1||s__Halarcobacter anaerophilus--1||s__Halarcobacter arenosus--2||s__Halarcobacter bivalviorum--1||s__Halarcobacter ebronensis--2||s__Halarcobacter sp001895145--1||s__Halarcobacter sp004116455--1||s__Halarcobacter sp004118855--1||s__Halarcobacter sp013373175--1||s__Malaciobacter halophilus--2||s__Malaciobacter marinus--2||s__Malaciobacter molluscorum--1||s__Malaciobacter mytili--1||s__Malaciobacter sp004116495--1||s__Malaciobacter sp004116725--1||s__NORP36 sp002733685--1||s__NORP36 sp004566295--1||s__NORP36 sp013215915--2||s__NORP36 sp013215985--1||s__Poseidonibacter lekithochrous--1||s__Poseidonibacter lekithochrous_A--1||s__Poseidonibacter sp002470185--1||s__Poseidonibacter sp009208075--1:heptad_counter=MCP-36H--30:lbd_counter=:lca=d__Bacteria:lca_tree=f__Arcobacteraceae:name=N584077:ref_name_counter=],((RS_GCF_005771535.1_protein.faa_NZ_VANU01000001.1_398@PF00015_full_PFAM.467.690:0.168127[&&NHX:Type=GTDB:gtdb_class=c__Campylobacteria:gtdb_domain=d__Bacteria:gtdb_family=f__Arcobacteraceae:gtdb_genus=g__Halarcobacter:gtdb_order=o__Campylobacterales:gtdb_phylum=p__Campylobacterota:gtdb_species=s__Halarcobacter arenosus:heptad=MCP-36H:species=d__Bacteria_p__Campylobacterota_c__Campylobacteria_o__Campylobacterales_f__Arcobacteraceae_g__Halarcobacter_s__Halarcobacter arenosus],((RS_GCF_003544855.1_protein.faa_NZ_CP032101.1_742@PF00015_full_PFAM.466.693:0.0500428[&&NHX:Type=GTDB:gtdb_class=c__Campylobacteria:gtdb_domain=d__Bacteria:gtdb_family=f__Arcobacteraceae:gtdb_genus=g__Malaciobacter:gtdb_order=o__Campylobacterales:gtdb_phylum=p__Campylobacterota:gtdb_species=s__Malaciobacter marinus:heptad=MCP-36H:species=d__Bacteria_p__Campylobacterota_c__Campylobacteria_o__Campylobacterales_f__Arcobacteraceae_g__Malaciobacter_s__Malaciobacter marinus],RS_GCF_002837275.1_protein.faa_NZ_NXIF01000023.1_82@PF00015_full_PFAM.511.692:0.0450764[&&NHX:Type=GTDB:gtdb_class=c__Campylobacteria:gtdb_domain=d__Bacteria:gtdb_family=f__Arcobacteraceae:gtdb_genus=g__Malaciobacter:gtdb_order=o__Campylobacterales:gtdb_phylum=p__Campylobacterota:gtdb_species=s__Malaciobacter halophilus:heptad=MCP-36H:species=d__Bacteria_p__Campylobacterota_c__Campylobacteria_o__Campylobacterales_f__Arcobacteraceae_g__Malaciobacter_s__Malaciobacter halophilus])0.979:0.0791558[&&NHX:Sample_counter=:Type_counter=GTDB--2:capture_class_counter=:capture_domain_counter=:capture_family_counter=:capture_genus_counter=:capture_order_counter=:capture_phylum_counter=:capture_species_counter=:evoltype=D:gtdb_class_counter=c__Campylobacteria--2:gtdb_domain_counter=d__Bacteria--2:gtdb_family_counter=f__Arcobacteraceae--2:gtdb_genus_counter=g__Malaciobacter--2:gtdb_order_counter=o__Campylobacterales--2:gtdb_phylum_counter=p__Campylobacterota--2:gtdb_species_counter=s__Malaciobacter halophilus--1||s__Malaciobacter marinus--1:heptad_counter=MCP-36H--2:lbd_counter=:lca=d__Bacteria:lca_tree=g__Malaciobacter:name=N584081:ref_name_counter=],(RS_GCF_003346775.1_protein.faa_NZ_CP031219.1_701@PF00015_full_PFAM.458.694:0.119329[&&NHX:Type=GTDB:gtdb_class=c__Campylobacteria:gtdb_domain=d__Bacteria:gtdb_family=f__Arcobacteraceae:gtdb_genus=g__Malaciobacter:gtdb_order=o__Campylobacterales:gtdb_phylum=p__Campylobacterota:gtdb_species=s__Malaciobacter mytili:heptad=MCP-36H:species=d__Bacteria_p__Campylobacterota_c__Campylobacteria_o__Campylobacterales_f__Arcobacteraceae_g__Malaciobacter_s__Malaciobacter mytili],(GB_GCA_004116495.1_protein.faa_PDKC01000007.1_35@PF00015_full_PFAM.453.692:0.0530966[&&NHX:Type=GTDB:gtdb_class=c__Campylobacteria:gtdb_domain=d__Bacteria:gtdb_family=f__Arcobacteraceae:gtdb_genus=g__Malaciobacter:gtdb_order=o__Campylobacterales:gtdb_phylum=p__Campylobacterota:gtdb_species=s__Malaciobacter sp004116495:heptad=MCP-36H:species=d__Bacteria_p__Campylobacterota_c__Campylobacteria_o__Campylobacterales_f__Arcobacteraceae_g__Malaciobacter_s__Malaciobacter sp004116495],(RS_GCF_003544935.1_protein.faa_NZ_CP032098.1_645@PF00015_full_PFAM.514.684:0.02112[&&NHX:Type=GTDB:gtdb_class=c__Campylobacteria:gtdb_domain=d__Bacteria:gtdb_family=f__Arcobacteraceae:gtdb_genus=g__Malaciobacter:gtdb_order=o__Campylobacterales:gtdb_phylum=p__Campylobacterota:gtdb_species=s__Malaciobacter molluscorum:heptad=MCP-36H:species=d__Bacteria_p__Campylobacterota_c__Campylobacteria_o__Campylobacterales_f__Arcobacteraceae_g__Malaciobacter_s__Malaciobacter molluscorum],GB_GCA_004116725.1_protein.faa_PDKG01000005.1_134@PF00015_full_PFAM.514.689:0.0257296[&&NHX:Type=GTDB:gtdb_class=c__Campylobacteria:gtdb_domain=d__Bacteria:gtdb_family=f__Arcobacteraceae:gtdb_genus=g__Malaciobacter:gtdb_order=o__Campylobacterales:gtdb_phylum=p__Campylobacterota:gtdb_species=s__Malaciobacter sp004116725:heptad=MCP-36H:species=d__Bacteria_p__Campylobacterota_c__Campylobacteria_o__Campylobacterales_f__Arcobacteraceae_g__Malaciobacter_s__Malaciobacter sp004116725])0.847:0.0399367[&&NHX:Sample_counter=:Type_counter=GTDB--2:capture_class_counter=:capture_domain_counter=:capture_family_counter=:capture_genus_counter=:capture_order_counter=:capture_phylum_counter=:capture_species_counter=:evoltype=D:gtdb_class_counter=c__Campylobacteria--2:gtdb_domain_counter=d__Bacteria--2:gtdb_family_counter=f__Arcobacteraceae--2:gtdb_genus_counter=g__Malaciobacter--2:gtdb_order_counter=o__Campylobacterales--2:gtdb_phylum_counter=p__Campylobacterota--2:gtdb_species_counter=s__Malaciobacter molluscorum--1||s__Malaciobacter sp004116725--1:heptad_counter=MCP-36H--2:lbd_counter=:lca=d__Bacteria:lca_tree=g__Malaciobacter:name=N584086:ref_name_counter=])0.95:0.0539472[&&NHX:Sample_counter=:Type_counter=GTDB--3:capture_class_counter=:capture_domain_counter=:capture_family_counter=:capture_genus_counter=:capture_order_counter=:capture_phylum_counter=:capture_species_counter=:evoltype=D:gtdb_class_counter=c__Campylobacteria--3:gtdb_domain_counter=d__Bacteria--3:gtdb_family_counter=f__Arcobacteraceae--3:gtdb_genus_counter=g__Malaciobacter--3:gtdb_order_counter=o__Campylobacterales--3:gtdb_phylum_counter=p__Campylobacterota--3:gtdb_species_counter=s__Malaciobacter molluscorum--1||s__Malaciobacter sp004116495--1||s__Malaciobacter sp004116725--1:heptad_counter=MCP-36H--3:lbd_counter=:lca=d__Bacteria:lca_tree=g__Malaciobacter:name=N584087:ref_name_counter=])0.173:0.028983[&&NHX:Sample_counter=:Type_counter=GTDB--4:capture_class_counter=:capture_domain_counter=:capture_family_counter=:capture_genus_counter=:capture_order_counter=:capture_phylum_counter=:capture_species_counter=:evoltype=D:gtdb_class_counter=c__Campylobacteria--4:gtdb_domain_counter=d__Bacteria--4:gtdb_family_counter=f__Arcobacteraceae--4:gtdb_genus_counter=g__Malaciobacter--4:gtdb_order_counter=o__Campylobacterales--4:gtdb_phylum_counter=p__Campylobacterota--4:gtdb_species_counter=s__Malaciobacter molluscorum--1||s__Malaciobacter mytili--1||s__Malaciobacter sp004116495--1||s__Malaciobacter sp004116725--1:heptad_counter=MCP-36H--4:lbd_counter=:lca=d__Bacteria:lca_tree=g__Malaciobacter:name=N584088:ref_name_counter=])1:0.152141[&&NHX:Sample_counter=:Type_counter=GTDB--6:capture_class_counter=:capture_domain_counter=:capture_family_counter=:capture_genus_counter=:capture_order_counter=:capture_phylum_counter=:capture_species_counter=:evoltype=D:gtdb_class_counter=c__Campylobacteria--6:gtdb_domain_counter=d__Bacteria--6:gtdb_family_counter=f__Arcobacteraceae--6:gtdb_genus_counter=g__Malaciobacter--6:gtdb_order_counter=o__Campylobacterales--6:gtdb_phylum_counter=p__Campylobacterota--6:gtdb_species_counter=s__Malaciobacter halophilus--1||s__Malaciobacter marinus--1||s__Malaciobacter molluscorum--1||s__Malaciobacter mytili--1||s__Malaciobacter sp004116495--1||s__Malaciobacter sp004116725--1:heptad_counter=MCP-36H--6:lbd_counter=:lca=d__Bacteria:lca_tree=g__Malaciobacter:name=N584089:ref_name_counter=])0.385:0.0248906[&&NHX:Sample_counter=:Type_counter=GTDB--7:capture_class_counter=:capture_domain_counter=:capture_family_counter=:capture_genus_counter=:capture_order_counter=:capture_phylum_counter=:capture_species_counter=:evoltype=D:gtdb_class_counter=c__Campylobacteria--7:gtdb_domain_counter=d__Bacteria--7:gtdb_family_counter=f__Arcobacteraceae--7:gtdb_genus_counter=g__Halarcobacter--1||g__Malaciobacter--6:gtdb_order_counter=o__Campylobacterales--7:gtdb_phylum_counter=p__Campylobacterota--7:gtdb_species_counter=s__Halarcobacter arenosus--1||s__Malaciobacter halophilus--1||s__Malaciobacter marinus--1||s__Malaciobacter molluscorum--1||s__Malaciobacter mytili--1||s__Malaciobacter sp004116495--1||s__Malaciobacter sp004116725--1:heptad_counter=MCP-36H--7:lbd_counter=:lca=d__Bacteria:lca_tree=f__Arcobacteraceae:name=N584090:ref_name_counter=],(RS_GCF_013201665.1_protein.faa_NZ_CP053840.1_2845@PF00015_full_PFAM.515.686:0.0322222[&&NHX:Type=GTDB:gtdb_class=c__Campylobacteria:gtdb_domain=d__Bacteria:gtdb_family=f__Arcobacteraceae:gtdb_genus=g__Aliarcobacter:gtdb_order=o__Campylobacterales:gtdb_phylum=p__Campylobacterota:gtdb_species=s__Aliarcobacter venerupis:heptad=MCP-36H:species=d__Bacteria_p__Campylobacterota_c__Campylobacteria_o__Campylobacterales_f__Arcobacteraceae_g__Aliarcobacter_s__Aliarcobacter venerupis],GB_GCA_004116465.1_protein.faa_PDJV01000032.1_2@PF00015_full_PFAM.528.685:0.0735543[&&NHX:Type=GTDB:gtdb_class=c__Campylobacteria:gtdb_domain=d__Bacteria:gtdb_family=f__Arcobacteraceae:gtdb_genus=g__Arcobacter:gtdb_order=o__Campylobacterales:gtdb_phylum=p__Campylobacterota:gtdb_species=s__Arcobacter sp004116465:heptad=MCP-36H:species=d__Bacteria_p__Campylobacterota_c__Campylobacteria_o__Campylobacterales_f__Arcobacteraceae_g__Arcobacter_s__Arcobacter sp004116465])0.999:0.129624[&&NHX:Sample_counter=:Type_counter=GTDB--2:capture_class_counter=:capture_domain_counter=:capture_family_counter=:capture_genus_counter=:capture_order_counter=:capture_phylum_counter=:capture_species_counter=:evoltype=D:gtdb_class_counter=c__Campylobacteria--2:gtdb_domain_counter=d__Bacteria--2:gtdb_family_counter=f__Arcobacteraceae--2:gtdb_genus_counter=g__Aliarcobacter--1||g__Arcobacter--1:gtdb_order_counter=o__Campylobacterales--2:gtdb_phylum_counter=p__Campylobacterota--2:gtdb_species_counter=s__Aliarcobacter venerupis--1||s__Arcobacter sp004116465--1:heptad_counter=MCP-36H--2:lbd_counter=:lca=d__Bacteria:lca_tree=f__Arcobacteraceae:name=N584093:ref_name_counter=])0.785:0.0200452[&&NHX:Sample_counter=:Type_counter=GTDB--9:capture_class_counter=:capture_domain_counter=:capture_family_counter=:capture_genus_counter=:capture_order_counter=:capture_phylum_counter=:capture_species_counter=:evoltype=D:gtdb_class_counter=c__Campylobacteria--9:gtdb_domain_counter=d__Bacteria--9:gtdb_family_counter=f__Arcobacteraceae--9:gtdb_genus_counter=g__Aliarcobacter--1||g__Arcobacter--1||g__Halarcobacter--1||g__Malaciobacter--6:gtdb_order_counter=o__Campylobacterales--9:gtdb_phylum_counter=p__Campylobacterota--9:gtdb_species_counter=s__Aliarcobacter venerupis--1||s__Arcobacter sp004116465--1||s__Halarcobacter arenosus--1||s__Malaciobacter halophilus--1||s__Malaciobacter marinus--1||s__Malaciobacter molluscorum--1||s__Malaciobacter mytili--1||s__Malaciobacter sp004116495--1||s__Malaciobacter sp004116725--1:heptad_counter=MCP-36H--9:lbd_counter=:lca=d__Bacteria:lca_tree=f__Arcobacteraceae:name=N584094:ref_name_counter=])0.749:0.0161995[&&NHX:Sample_counter=:Type_counter=GTDB--39:capture_class_counter=:capture_domain_counter=:capture_family_counter=:capture_genus_counter=:capture_order_counter=:capture_phylum_counter=:capture_species_counter=:evoltype=D:gtdb_class_counter=c__Campylobacteria--39:gtdb_domain_counter=d__Bacteria--39:gtdb_family_counter=f__Arcobacteraceae--39:gtdb_genus_counter=g__Aliarcobacter--3||g__Arcobacter--1||g__BB30--1||g__Halarcobacter--11||g__Malaciobacter--14||g__NORP36--5||g__Poseidonibacter--4:gtdb_order_counter=o__Campylobacterales--39:gtdb_phylum_counter=p__Campylobacterota--39:gtdb_species_counter=s__Aliarcobacter sp018816105--1||s__Aliarcobacter venerupis--2||s__Arcobacter sp004116465--1||s__BB30 sp016744485--1||s__Halarcobacter anaerophilus--1||s__Halarcobacter arenosus--3||s__Halarcobacter bivalviorum--1||s__Halarcobacter ebronensis--2||s__Halarcobacter sp001895145--1||s__Halarcobacter sp004116455--1||s__Halarcobacter sp004118855--1||s__Halarcobacter sp013373175--1||s__Malaciobacter halophilus--3||s__Malaciobacter marinus--3||s__Malaciobacter molluscorum--2||s__Malaciobacter mytili--2||s__Malaciobacter sp004116495--2||s__Malaciobacter sp004116725--2||s__NORP36 sp002733685--1||s__NORP36 sp004566295--1||s__NORP36 sp013215915--2||s__NORP36 sp013215985--1||s__Poseidonibacter lekithochrous--1||s__Poseidonibacter lekithochrous_A--1||s__Poseidonibacter sp002470185--1||s__Poseidonibacter sp009208075--1:heptad_counter=MCP-36H--39:lbd_counter=:lca=d__Bacteria:lca_tree=f__Arcobacteraceae:name=N584095:ref_name_counter=])0.98:0.0729171[&&NHX:Sample_counter=:Type_counter=GTDB--50:capture_class_counter=:capture_domain_counter=:capture_family_counter=:capture_genus_counter=:capture_order_counter=:capture_phylum_counter=:capture_species_counter=:evoltype=D:gtdb_class_counter=c__Campylobacteria--50:gtdb_domain_counter=d__Bacteria--50:gtdb_family_counter=f__Arcobacteraceae--50:gtdb_genus_counter=g__Aliarcobacter--11||g__Arcobacter--2||g__BB30--1||g__Halarcobacter--12||g__Malaciobacter--14||g__NORP36--5||g__Poseidonibacter--5:gtdb_order_counter=o__Campylobacterales--50:gtdb_phylum_counter=p__Campylobacterota--50:gtdb_species_counter=s__Aliarcobacter acticola--1||s__Aliarcobacter butzleri--1||s__Aliarcobacter caeni--1||s__Aliarcobacter cloacae--1||s__Aliarcobacter ellisii--1||s__Aliarcobacter sp017995775--1||s__Aliarcobacter sp018816105--2||s__Aliarcobacter venerupis--3||s__Arcobacter nitrofigilis--1||s__Arcobacter sp004116465--1||s__BB30 sp016744485--1||s__Halarcobacter anaerophilus--1||s__Halarcobacter arenosus--3||s__Halarcobacter bivalviorum--1||s__Halarcobacter ebronensis--2||s__Halarcobacter sp001895145--1||s__Halarcobacter sp002869565--1||s__Halarcobacter sp004116455--1||s__Halarcobacter sp004118855--1||s__Halarcobacter sp013373175--1||s__Malaciobacter halophilus--3||s__Malaciobacter marinus--3||s__Malaciobacter molluscorum--2||s__Malaciobacter mytili--2||s__Malaciobacter sp004116495--2||s__Malaciobacter sp004116725--2||s__NORP36 sp002733685--1||s__NORP36 sp004566295--1||s__NORP36 sp013215915--2||s__NORP36 sp013215985--1||s__Poseidonibacter antarcticus--1||s__Poseidonibacter lekithochrous--1||s__Poseidonibacter lekithochrous_A--1||s__Poseidonibacter sp002470185--1||s__Poseidonibacter sp009208075--1:heptad_counter=MCP-36H--50:lbd_counter=:lca=d__Bacteria:lca_tree=f__Arcobacteraceae:name=N584096:ref_name_counter=])0.851:0.0417749[&&NHX:Sample_counter=:Type_counter=GTDB--59:capture_class_counter=:capture_domain_counter=:capture_family_counter=:capture_genus_counter=:capture_order_counter=:capture_phylum_counter=:capture_species_counter=:evoltype=D:gtdb_class_counter=c__Campylobacteria--59:gtdb_domain_counter=d__Bacteria--59:gtdb_family_counter=f__Arcobacteraceae--59:gtdb_genus_counter=g__Aliarcobacter--11||g__Arcobacter--4||g__BB30--1||g__Halarcobacter--19||g__Malaciobacter--14||g__NORP36--5||g__Poseidonibacter--5:gtdb_order_counter=o__Campylobacterales--59:gtdb_phylum_counter=p__Campylobacterota--59:gtdb_species_counter=s__Aliarcobacter acticola--1||s__Aliarcobacter butzleri--1||s__Aliarcobacter caeni--1||s__Aliarcobacter cloacae--1||s__Aliarcobacter ellisii--1||s__Aliarcobacter sp017995775--1||s__Aliarcobacter sp018816105--2||s__Aliarcobacter venerupis--3||s__Arcobacter nitrofigilis--2||s__Arcobacter sp004116465--2||s__BB30 sp016744485--1||s__Halarcobacter anaerophilus--2||s__Halarcobacter arenosus--4||s__Halarcobacter bivalviorum--1||s__Halarcobacter ebronensis--4||s__Halarcobacter sp001895145--1||s__Halarcobacter sp002869565--2||s__Halarcobacter sp004116455--1||s__Halarcobacter sp004118855--2||s__Halarcobacter sp013373175--2||s__Malaciobacter halophilus--3||s__Malaciobacter marinus--3||s__Malaciobacter molluscorum--2||s__Malaciobacter mytili--2||s__Malaciobacter sp004116495--2||s__Malaciobacter sp004116725--2||s__NORP36 sp002733685--1||s__NORP36 sp004566295--1||s__NORP36 sp013215915--2||s__NORP36 sp013215985--1||s__Poseidonibacter antarcticus--1||s__Poseidonibacter lekithochrous--1||s__Poseidonibacter lekithochrous_A--1||s__Poseidonibacter sp002470185--1||s__Poseidonibacter sp009208075--1:heptad_counter=MCP-36H--59:lbd_counter=:lca=d__Bacteria:lca_tree=f__Arcobacteraceae:name=N584097:ref_name_counter=],(((GB_GCA_013215945.1_protein.faa_JABSOM010000012.1_107@PF00015_full_PFAM.587.774:5e-09[&&NHX:Type=GTDB:gtdb_class=c__Campylobacteria:gtdb_domain=d__Bacteria:gtdb_family=f__Arcobacteraceae:gtdb_genus=g__NORP36:gtdb_order=o__Campylobacterales:gtdb_phylum=p__Campylobacterota:gtdb_species=s__NORP36 sp004566295:heptad=MCP-36H:species=d__Bacteria_p__Campylobacterota_c__Campylobacteria_o__Campylobacterales_f__Arcobacteraceae_g__NORP36_s__NORP36 sp004566295],GB_GCA_002733685.1_protein.faa_NVWN01000003.1_266@PF00015_full_PFAM.9.187:5e-09[&&NHX:Type=GTDB:gtdb_class=c__Campylobacteria:gtdb_domain=d__Bacteria:gtdb_family=f__Arcobacteraceae:gtdb_genus=g__NORP36:gtdb_order=o__Campylobacterales:gtdb_phylum=p__Campylobacterota:gtdb_species=s__NORP36 sp002733685:heptad=MCP-36H:species=d__Bacteria_p__Campylobacterota_c__Campylobacteria_o__Campylobacterales_f__Arcobacteraceae_g__NORP36_s__NORP36 sp002733685])0.981:0.066746[&&NHX:Sample_counter=:Type_counter=GTDB--2:capture_class_counter=:capture_domain_counter=:capture_family_counter=:capture_genus_counter=:capture_order_counter=:capture_phylum_counter=:capture_species_counter=:evoltype=D:gtdb_class_counter=c__Campylobacteria--2:gtdb_domain_counter=d__Bacteria--2:gtdb_family_counter=f__Arcobacteraceae--2:gtdb_genus_counter=g__NORP36--2:gtdb_order_counter=o__Campylobacterales--2:gtdb_phylum_counter=p__Campylobacterota--2:gtdb_species_counter=s__NORP36 sp002733685--1||s__NORP36 sp004566295--1:heptad_counter=MCP-36H--2:lbd_counter=:lca=d__Bacteria:lca_tree=g__NORP36:name=N584100:ref_name_counter=],(GB_GCA_013215915.1_protein.faa_JABSON010000209.1_3@PF00015_full_PFAM.561.748:0.0850309[&&NHX:Type=GTDB:gtdb_class=c__Campylobacteria:gtdb_domain=d__Bacteria:gtdb_family=f__Arcobacteraceae:gtdb_genus=g__NORP36:gtdb_order=o__Campylobacterales:gtdb_phylum=p__Campylobacterota:gtdb_species=s__NORP36 sp013215915:heptad=MCP-36H:species=d__Bacteria_p__Campylobacterota_c__Campylobacteria_o__Campylobacterales_f__Arcobacteraceae_g__NORP36_s__NORP36 sp013215915],(GB_GCA_013215915.1_protein.faa_JABSON010000135.1_5@PF00015_full_PFAM.594.778:0.00975812[&&NHX:Type=GTDB:gtdb_class=c__Campylobacteria:gtdb_domain=d__Bacteria:gtdb_family=f__Arcobacteraceae:gtdb_genus=g__NORP36:gtdb_order=o__Campylobacterales:gtdb_phylum=p__Campylobacterota:gtdb_species=s__NORP36 sp013215915:heptad=MCP-36H:species=d__Bacteria_p__Campylobacterota_c__Campylobacteria_o__Campylobacterales_f__Arcobacteraceae_g__NORP36_s__NORP36 sp013215915],GB_GCA_013215985.1_protein.faa_JABSOL010000025.1_18@PF00015_full_PFAM.594.777:0.0145543[&&NHX:Type=GTDB:gtdb_class=c__Campylobacteria:gtdb_domain=d__Bacteria:gtdb_family=f__Arcobacteraceae:gtdb_genus=g__NORP36:gtdb_order=o__Campylobacterales:gtdb_phylum=p__Campylobacterota:gtdb_species=s__NORP36 sp013215985:heptad=MCP-36H:species=d__Bacteria_p__Campylobacterota_c__Campylobacteria_o__Campylobacterales_f__Arcobacteraceae_g__NORP36_s__NORP36 sp013215985])0.925:0.0350674[&&NHX:Sample_counter=:Type_counter=GTDB--2:capture_class_counter=:capture_domain_counter=:capture_family_counter=:capture_genus_counter=:capture_order_counter=:capture_phylum_counter=:capture_species_counter=:evoltype=D:gtdb_class_counter=c__Campylobacteria--2:gtdb_domain_counter=d__Bacteria--2:gtdb_family_counter=f__Arcobacteraceae--2:gtdb_genus_counter=g__NORP36--2:gtdb_order_counter=o__Campylobacterales--2:gtdb_phylum_counter=p__Campylobacterota--2:gtdb_species_counter=s__NORP36 sp013215915--1||s__NORP36 sp013215985--1:heptad_counter=MCP-36H--2:lbd_counter=:lca=d__Bacteria:lca_tree=g__NORP36:name=N584104:ref_name_counter=])0.933:0.0411882[&&NHX:Sample_counter=:Type_counter=GTDB--3:capture_class_counter=:capture_domain_counter=:capture_family_counter=:capture_genus_counter=:capture_order_counter=:capture_phylum_counter=:capture_species_counter=:evoltype=D:gtdb_class_counter=c__Campylobacteria--3:gtdb_domain_counter=d__Bacteria--3:gtdb_family_counter=f__Arcobacteraceae--3:gtdb_genus_counter=g__NORP36--3:gtdb_order_counter=o__Campylobacterales--3:gtdb_phylum_counter=p__Campylobacterota--3:gtdb_species_counter=s__NORP36 sp013215915--2||s__NORP36 sp013215985--1:heptad_counter=MCP-36H--3:lbd_counter=:lca=d__Bacteria:lca_tree=g__NORP36:name=N584105:ref_name_counter=])0.987:0.0961196[&&NHX:Sample_counter=:Type_counter=GTDB--5:capture_class_counter=:capture_domain_counter=:capture_family_counter=:capture_genus_counter=:capture_order_counter=:capture_phylum_counter=:capture_species_counter=:evoltype=D:gtdb_class_counter=c__Campylobacteria--5:gtdb_domain_counter=d__Bacteria--5:gtdb_family_counter=f__Arcobacteraceae--5:gtdb_genus_counter=g__NORP36--5:gtdb_order_counter=o__Campylobacterales--5:gtdb_phylum_counter=p__Campylobacterota--5:gtdb_species_counter=s__NORP36 sp002733685--1||s__NORP36 sp004566295--1||s__NORP36 sp013215915--2||s__NORP36 sp013215985--1:heptad_counter=MCP-36H--5:lbd_counter=:lca=d__Bacteria:lca_tree=g__NORP36:name=N584106:ref_name_counter=],((GB_GCA_001655195.1_protein.faa_LPNY01000132.1_310@PF00015_full_PFAM.590.814:0.0603977[&&NHX:Type=GTDB:gtdb_class=c__Campylobacteria:gtdb_domain=d__Bacteria:gtdb_family=f__Arcobacteraceae:gtdb_genus=g__Arcobacter_A:gtdb_order=o__Campylobacterales:gtdb_phylum=p__Campylobacterota:gtdb_species=s__Arcobacter_A sp001655195:heptad=MCP-36H:species=d__Bacteria_p__Campylobacterota_c__Campylobacteria_o__Campylobacterales_f__Arcobacteraceae_g__Arcobacter_A_s__Arcobacter_A sp001655195],(GB_GCA_004116455.1_protein.faa_PDJU01000004.1_159@PF00015_full_PFAM.586.812:0.195084[&&NHX:Type=GTDB:gtdb_class=c__Campylobacteria:gtdb_domain=d__Bacteria:gtdb_family=f__Arcobacteraceae:gtdb_genus=g__Halarcobacter:gtdb_order=o__Campylobacterales:gtdb_phylum=p__Campylobacterota:gtdb_species=s__Halarcobacter sp004116455:heptad=MCP-36H:species=d__Bacteria_p__Campylobacterota_c__Campylobacteria_o__Campylobacterales_f__Arcobacteraceae_g__Halarcobacter_s__Halarcobacter sp004116455],(RS_GCF_013283835.1_protein.faa_NZ_CP054052.1_1093@PF00015_full_PFAM.591.814:0.0278884[&&NHX:Type=GTDB:gtdb_class=c__Campylobacteria:gtdb_domain=d__Bacteria:gtdb_family=f__Arcobacteraceae:gtdb_genus=g__Poseidonibacter:gtdb_order=o__Campylobacterales:gtdb_phylum=p__Campylobacterota:gtdb_species=s__Poseidonibacter lekithochrous:heptad=MCP-36H:species=d__Bacteria_p__Campylobacterota_c__Campylobacteria_o__Campylobacterales_f__Arcobacteraceae_g__Poseidonibacter_s__Poseidonibacter lekithochrous],GB_GCA_002470185.1_protein.faa_DKNG01000209.1_9@PF00015_full_PFAM.591.816:0.00659275[&&NHX:Type=GTDB:gtdb_class=c__Campylobacteria:gtdb_domain=d__Bacteria:gtdb_family=f__Arcobacteraceae:gtdb_genus=g__Poseidonibacter:gtdb_order=o__Campylobacterales:gtdb_phylum=p__Campylobacterota:gtdb_species=s__Poseidonibacter sp002470185:heptad=MCP-36H:species=d__Bacteria_p__Campylobacterota_c__Campylobacteria_o__Campylobacterales_f__Arcobacteraceae_g__Poseidonibacter_s__Poseidonibacter sp002470185])0.993:0.0726261[&&NHX:Sample_counter=:Type_counter=GTDB--2:capture_class_counter=:capture_domain_counter=:capture_family_counter=:capture_genus_counter=:capture_order_counter=:capture_phylum_counter=:capture_species_counter=:evoltype=D:gtdb_class_counter=c__Campylobacteria--2:gtdb_domain_counter=d__Bacteria--2:gtdb_family_counter=f__Arcobacteraceae--2:gtdb_genus_counter=g__Poseidonibacter--2:gtdb_order_counter=o__Campylobacterales--2:gtdb_phylum_counter=p__Campylobacterota--2:gtdb_species_counter=s__Poseidonibacter lekithochrous--1||s__Poseidonibacter sp002470185--1:heptad_counter=MCP-36H--2:lbd_counter=:lca=d__Bacteria:lca_tree=g__Poseidonibacter:name=N584111:ref_name_counter=])0.606:0.0304331[&&NHX:Sample_counter=:Type_counter=GTDB--3:capture_class_counter=:capture_domain_counter=:capture_family_counter=:capture_genus_counter=:capture_order_counter=:capture_phylum_counter=:capture_species_counter=:evoltype=D:gtdb_class_counter=c__Campylobacteria--3:gtdb_domain_counter=d__Bacteria--3:gtdb_family_counter=f__Arcobacteraceae--3:gtdb_genus_counter=g__Halarcobacter--1||g__Poseidonibacter--2:gtdb_order_counter=o__Campylobacterales--3:gtdb_phylum_counter=p__Campylobacterota--3:gtdb_species_counter=s__Halarcobacter sp004116455--1||s__Poseidonibacter lekithochrous--1||s__Poseidonibacter sp002470185--1:heptad_counter=MCP-36H--3:lbd_counter=:lca=d__Bacteria:lca_tree=f__Arcobacteraceae:name=N584112:ref_name_counter=])0.858:0.025987[&&NHX:Sample_counter=:Type_counter=GTDB--4:capture_class_counter=:capture_domain_counter=:capture_family_counter=:capture_genus_counter=:capture_order_counter=:capture_phylum_counter=:capture_species_counter=:evoltype=D:gtdb_class_counter=c__Campylobacteria--4:gtdb_domain_counter=d__Bacteria--4:gtdb_family_counter=f__Arcobacteraceae--4:gtdb_genus_counter=g__Arcobacter_A--1||g__Halarcobacter--1||g__Poseidonibacter--2:gtdb_order_counter=o__Campylobacterales--4:gtdb_phylum_counter=p__Campylobacterota--4:gtdb_species_counter=s__Arcobacter_A sp001655195--1||s__Halarcobacter sp004116455--1||s__Poseidonibacter lekithochrous--1||s__Poseidonibacter sp002470185--1:heptad_counter=MCP-36H--4:lbd_counter=:lca=d__Bacteria:lca_tree=f__Arcobacteraceae:name=N584113:ref_name_counter=],((GB_GCA_002869535.1_protein.faa_PKUK01000010.1_25@PF00015_full_PFAM.594.808:0.0317568[&&NHX:Type=GTDB:gtdb_class=c__Campylobacteria:gtdb_domain=d__Bacteria:gtdb_family=f__Arcobacteraceae:gtdb_genus=g__Arcobacter:gtdb_order=o__Campylobacterales:gtdb_phylum=p__Campylobacterota:gtdb_species=s__Arcobacter sp002869535:heptad=MCP-36H:species=d__Bacteria_p__Campylobacterota_c__Campylobacteria_o__Campylobacterales_f__Arcobacteraceae_g__Arcobacter_s__Arcobacter sp002869535],(RS_GCF_000092245.1_protein.faa_NC_014166.1_388@PF00015_full_PFAM.596.845:0.0214277[&&NHX:Type=GTDB:gtdb_class=c__Campylobacteria:gtdb_domain=d__Bacteria:gtdb_family=f__Arcobacteraceae:gtdb_genus=g__Arcobacter:gtdb_order=o__Campylobacterales:gtdb_phylum=p__Campylobacterota:gtdb_species=s__Arcobacter nitrofigilis:heptad=MCP-36H:species=d__Bacteria_p__Campylobacterota_c__Campylobacteria_o__Campylobacterales_f__Arcobacteraceae_g__Arcobacter_s__Arcobacter nitrofigilis],GB_GCA_004116465.1_protein.faa_PDJV01000009.1_114@PF00015_full_PFAM.601.854:0.0383179[&&NHX:Type=GTDB:gtdb_class=c__Campylobacteria:gtdb_domain=d__Bacteria:gtdb_family=f__Arcobacteraceae:gtdb_genus=g__Arcobacter:gtdb_order=o__Campylobacterales:gtdb_phylum=p__Campylobacterota:gtdb_species=s__Arcobacter sp004116465:heptad=MCP-36H:species=d__Bacteria_p__Campylobacterota_c__Campylobacteria_o__Campylobacterales_f__Arcobacteraceae_g__Arcobacter_s__Arcobacter sp004116465])0.993:0.0907335[&&NHX:Sample_counter=:Type_counter=GTDB--2:capture_class_counter=:capture_domain_counter=:capture_family_counter=:capture_genus_counter=:capture_order_counter=:capture_phylum_counter=:capture_species_counter=:evoltype=D:gtdb_class_counter=c__Campylobacteria--2:gtdb_domain_counter=d__Bacteria--2:gtdb_family_counter=f__Arcobacteraceae--2:gtdb_genus_counter=g__Arcobacter--2:gtdb_order_counter=o__Campylobacterales--2:gtdb_phylum_counter=p__Campylobacterota--2:gtdb_species_counter=s__Arcobacter nitrofigilis--1||s__Arcobacter sp004116465--1:heptad_counter=MCP-36H--2:lbd_counter=:lca=d__Bacteria:lca_tree=g__Arcobacter:name=N584117:ref_name_counter=])1:0.134154[&&NHX:Sample_counter=:Type_counter=GTDB--3:capture_class_counter=:capture_domain_counter=:capture_family_counter=:capture_genus_counter=:capture_order_counter=:capture_phylum_counter=:capture_species_counter=:evoltype=D:gtdb_class_counter=c__Campylobacteria--3:gtdb_domain_counter=d__Bacteria--3:gtdb_family_counter=f__Arcobacteraceae--3:gtdb_genus_counter=g__Arcobacter--3:gtdb_order_counter=o__Campylobacterales--3:gtdb_phylum_counter=p__Campylobacterota--3:gtdb_species_counter=s__Arcobacter nitrofigilis--1||s__Arcobacter sp002869535--1||s__Arcobacter sp004116465--1:heptad_counter=MCP-36H--3:lbd_counter=:lca=d__Bacteria:lca_tree=g__Arcobacter:name=N584118:ref_name_counter=],(GB_GCA_004116335.1_protein.faa_PDKN01000003.1_166@PF00015_full_PFAM.589.803:0.0379295[&&NHX:Type=GTDB:gtdb_class=c__Campylobacteria:gtdb_domain=d__Bacteria:gtdb_family=f__Arcobacteraceae:gtdb_genus=g__UBA4036:gtdb_order=o__Campylobacterales:gtdb_phylum=p__Campylobacterota:gtdb_species=s__UBA4036 sp004116335:heptad=MCP-36H:species=d__Bacteria_p__Campylobacterota_c__Campylobacteria_o__Campylobacterales_f__Arcobacteraceae_g__UBA4036_s__UBA4036 sp004116335],GB_GCA_002382325.1_protein.faa_DGAG01000011.1_171@PF00015_full_PFAM.586.828:0.133422[&&NHX:Type=GTDB:gtdb_class=c__Campylobacteria:gtdb_domain=d__Bacteria:gtdb_family=f__Arcobacteraceae:gtdb_genus=g__UBA4036:gtdb_order=o__Campylobacterales:gtdb_phylum=p__Campylobacterota:gtdb_species=s__UBA4036 sp002382325:heptad=MCP-36H:species=d__Bacteria_p__Campylobacterota_c__Campylobacteria_o__Campylobacterales_f__Arcobacteraceae_g__UBA4036_s__UBA4036 sp002382325])0.817:0.0347432[&&NHX:Sample_counter=:Type_counter=GTDB--2:capture_class_counter=:capture_domain_counter=:capture_family_counter=:capture_genus_counter=:capture_order_counter=:capture_phylum_counter=:capture_species_counter=:evoltype=D:gtdb_class_counter=c__Campylobacteria--2:gtdb_domain_counter=d__Bacteria--2:gtdb_family_counter=f__Arcobacteraceae--2:gtdb_genus_counter=g__UBA4036--2:gtdb_order_counter=o__Campylobacterales--2:gtdb_phylum_counter=p__Campylobacterota--2:gtdb_species_counter=s__UBA4036 sp002382325--1||s__UBA4036 sp004116335--1:heptad_counter=MCP-36H--2:lbd_counter=:lca=d__Bacteria:lca_tree=g__UBA4036:name=N584121:ref_name_counter=])0.798:0.0224996[&&NHX:Sample_counter=:Type_counter=GTDB--5:capture_class_counter=:capture_domain_counter=:capture_family_counter=:capture_genus_counter=:capture_order_counter=:capture_phylum_counter=:capture_species_counter=:evoltype=D:gtdb_class_counter=c__Campylobacteria--5:gtdb_domain_counter=d__Bacteria--5:gtdb_family_counter=f__Arcobacteraceae--5:gtdb_genus_counter=g__Arcobacter--3||g__UBA4036--2:gtdb_order_counter=o__Campylobacterales--5:gtdb_phylum_counter=p__Campylobacterota--5:gtdb_species_counter=s__Arcobacter nitrofigilis--1||s__Arcobacter sp002869535--1||s__Arcobacter sp004116465--1||s__UBA4036 sp002382325--1||s__UBA4036 sp004116335--1:heptad_counter=MCP-36H--5:lbd_counter=:lca=d__Bacteria:lca_tree=f__Arcobacteraceae:name=N584122:ref_name_counter=])0.997:0.136092[&&NHX:Sample_counter=:Type_counter=GTDB--9:capture_class_counter=:capture_domain_counter=:capture_family_counter=:capture_genus_counter=:capture_order_counter=:capture_phylum_counter=:capture_species_counter=:evoltype=D:gtdb_class_counter=c__Campylobacteria--9:gtdb_domain_counter=d__Bacteria--9:gtdb_family_counter=f__Arcobacteraceae--9:gtdb_genus_counter=g__Arcobacter--3||g__Arcobacter_A--1||g__Halarcobacter--1||g__Poseidonibacter--2||g__UBA4036--2:gtdb_order_counter=o__Campylobacterales--9:gtdb_phylum_counter=p__Campylobacterota--9:gtdb_species_counter=s__Arcobacter nitrofigilis--1||s__Arcobacter sp002869535--1||s__Arcobacter sp004116465--1||s__Arcobacter_A sp001655195--1||s__Halarcobacter sp004116455--1||s__Poseidonibacter lekithochrous--1||s__Poseidonibacter sp002470185--1||s__UBA4036 sp002382325--1||s__UBA4036 sp004116335--1:heptad_counter=MCP-36H--9:lbd_counter=:lca=d__Bacteria:lca_tree=f__Arcobacteraceae:name=N584123:ref_name_counter=])0.197:0.0403265[&&NHX:Sample_counter=:Type_counter=GTDB--14:capture_class_counter=:capture_domain_counter=:capture_family_counter=:capture_genus_counter=:capture_order_counter=:capture_phylum_counter=:capture_species_counter=:evoltype=D:gtdb_class_counter=c__Campylobacteria--14:gtdb_domain_counter=d__Bacteria--14:gtdb_family_counter=f__Arcobacteraceae--14:gtdb_genus_counter=g__Arcobacter--3||g__Arcobacter_A--1||g__Halarcobacter--1||g__NORP36--5||g__Poseidonibacter--2||g__UBA4036--2:gtdb_order_counter=o__Campylobacterales--14:gtdb_phylum_counter=p__Campylobacterota--14:gtdb_species_counter=s__Arcobacter nitrofigilis--1||s__Arcobacter sp002869535--1||s__Arcobacter sp004116465--1||s__Arcobacter_A sp001655195--1||s__Halarcobacter sp004116455--1||s__NORP36 sp002733685--1||s__NORP36 sp004566295--1||s__NORP36 sp013215915--2||s__NORP36 sp013215985--1||s__Poseidonibacter lekithochrous--1||s__Poseidonibacter sp002470185--1||s__UBA4036 sp002382325--1||s__UBA4036 sp004116335--1:heptad_counter=MCP-36H--14:lbd_counter=:lca=d__Bacteria:lca_tree=f__Arcobacteraceae:name=N584124:ref_name_counter=])0.733:0.0374986[&&NHX:Sample_counter=:Type_counter=GTDB--73:capture_class_counter=:capture_domain_counter=:capture_family_counter=:capture_genus_counter=:capture_order_counter=:capture_phylum_counter=:capture_species_counter=:evoltype=D:gtdb_class_counter=c__Campylobacteria--73:gtdb_domain_counter=d__Bacteria--73:gtdb_family_counter=f__Arcobacteraceae--73:gtdb_genus_counter=g__Aliarcobacter--11||g__Arcobacter--7||g__Arcobacter_A--1||g__BB30--1||g__Halarcobacter--20||g__Malaciobacter--14||g__NORP36--10||g__Poseidonibacter--7||g__UBA4036--2:gtdb_order_counter=o__Campylobacterales--73:gtdb_phylum_counter=p__Campylobacterota--73:gtdb_species_counter=s__Aliarcobacter acticola--1||s__Aliarcobacter butzleri--1||s__Aliarcobacter caeni--1||s__Aliarcobacter cloacae--1||s__Aliarcobacter ellisii--1||s__Aliarcobacter sp017995775--1||s__Aliarcobacter sp018816105--2||s__Aliarcobacter venerupis--3||s__Arcobacter nitrofigilis--3||s__Arcobacter sp002869535--1||s__Arcobacter sp004116465--3||s__Arcobacter_A sp001655195--1||s__BB30 sp016744485--1||s__Halarcobacter anaerophilus--2||s__Halarcobacter arenosus--4||s__Halarcobacter bivalviorum--1||s__Halarcobacter ebronensis--4||s__Halarcobacter sp001895145--1||s__Halarcobacter sp002869565--2||s__Halarcobacter sp004116455--2||s__Halarcobacter sp004118855--2||s__Halarcobacter sp013373175--2||s__Malaciobacter halophilus--3||s__Malaciobacter marinus--3||s__Malaciobacter molluscorum--2||s__Malaciobacter mytili--2||s__Malaciobacter sp004116495--2||s__Malaciobacter sp004116725--2||s__NORP36 sp002733685--2||s__NORP36 sp004566295--2||s__NORP36 sp013215915--4||s__NORP36 sp013215985--2||s__Poseidonibacter antarcticus--1||s__Poseidonibacter lekithochrous--2||s__Poseidonibacter lekithochrous_A--1||s__Poseidonibacter sp002470185--2||s__Poseidonibacter sp009208075--1||s__UBA4036 sp002382325--1||s__UBA4036 sp004116335--1:heptad_counter=MCP-36H--73:lbd_counter=:lca=d__Bacteria:lca_tree=f__Arcobacteraceae:name=N584125:ref_name_counter=],(RS_GCF_004116625.1_protein.faa_NZ_NXIE01000003.1_98@PF00015_full_PFAM.445.683:0.0967891[&&NHX:Type=GTDB:gtdb_class=c__Campylobacteria:gtdb_domain=d__Bacteria:gtdb_family=f__Arcobacteraceae:gtdb_genus=g__Halarcobacter:gtdb_order=o__Campylobacterales:gtdb_phylum=p__Campylobacterota:gtdb_species=s__Halarcobacter mediterraneus:heptad=MCP-36H:species=d__Bacteria_p__Campylobacterota_c__Campylobacteria_o__Campylobacterales_f__Arcobacteraceae_g__Halarcobacter_s__Halarcobacter mediterraneus],(RS_GCF_003346815.1_protein.faa_NZ_CP031217.1_253@PF00015_full_PFAM.459.681:0.088189[&&NHX:Type=GTDB:gtdb_class=c__Campylobacteria:gtdb_domain=d__Bacteria:gtdb_family=f__Arcobacteraceae:gtdb_genus=g__Halarcobacter:gtdb_order=o__Campylobacterales:gtdb_phylum=p__Campylobacterota:gtdb_species=s__Halarcobacter bivalviorum:heptad=MCP-36H:species=d__Bacteria_p__Campylobacterota_c__Campylobacteria_o__Campylobacterales_f__Arcobacteraceae_g__Halarcobacter_s__Halarcobacter bivalviorum],(GB_GCA_004116455.1_protein.faa_PDJU01000006.1_81@PF00015_full_PFAM.459.687:0.0195606[&&NHX:Type=GTDB:gtdb_class=c__Campylobacteria:gtdb_domain=d__Bacteria:gtdb_family=f__Arcobacteraceae:gtdb_genus=g__Halarcobacter:gtdb_order=o__Campylobacterales:gtdb_phylum=p__Campylobacterota:gtdb_species=s__Halarcobacter sp004116455:heptad=MCP-36H:species=d__Bacteria_p__Campylobacterota_c__Campylobacteria_o__Campylobacterales_f__Arcobacteraceae_g__Halarcobacter_s__Halarcobacter sp004116455],(GB_GCA_004118855.1_protein.faa_PDKF01000002.1_364@PF00015_full_PFAM.460.686:0.0426271[&&NHX:Type=GTDB:gtdb_class=c__Campylobacteria:gtdb_domain=d__Bacteria:gtdb_family=f__Arcobacteraceae:gtdb_genus=g__Halarcobacter:gtdb_order=o__Campylobacterales:gtdb_phylum=p__Campylobacterota:gtdb_species=s__Halarcobacter sp004118855:heptad=MCP-36H:species=d__Bacteria_p__Campylobacterota_c__Campylobacteria_o__Campylobacterales_f__Arcobacteraceae_g__Halarcobacter_s__Halarcobacter sp004118855],GB_GCA_013373175.1_protein.faa_JABXII010000017.1_52@PF00015_full_PFAM.458.688:0.0163824[&&NHX:Type=GTDB:gtdb_class=c__Campylobacteria:gtdb_domain=d__Bacteria:gtdb_family=f__Arcobacteraceae:gtdb_genus=g__Halarcobacter:gtdb_order=o__Campylobacterales:gtdb_phylum=p__Campylobacterota:gtdb_species=s__Halarcobacter sp013373175:heptad=MCP-36H:species=d__Bacteria_p__Campylobacterota_c__Campylobacteria_o__Campylobacterales_f__Arcobacteraceae_g__Halarcobacter_s__Halarcobacter sp013373175])0.111:0.0135968[&&NHX:Sample_counter=:Type_counter=GTDB--2:capture_class_counter=:capture_domain_counter=:capture_family_counter=:capture_genus_counter=:capture_order_counter=:capture_phylum_counter=:capture_species_counter=:evoltype=D:gtdb_class_counter=c__Campylobacteria--2:gtdb_domain_counter=d__Bacteria--2:gtdb_family_counter=f__Arcobacteraceae--2:gtdb_genus_counter=g__Halarcobacter--2:gtdb_order_counter=o__Campylobacterales--2:gtdb_phylum_counter=p__Campylobacterota--2:gtdb_species_counter=s__Halarcobacter sp004118855--1||s__Halarcobacter sp013373175--1:heptad_counter=MCP-36H--2:lbd_counter=:lca=d__Bacteria:lca_tree=g__Halarcobacter:name=N584131:ref_name_counter=])0.99:0.0663014[&&NHX:Sample_counter=:Type_counter=GTDB--3:capture_class_counter=:capture_domain_counter=:capture_family_counter=:capture_genus_counter=:capture_order_counter=:capture_phylum_counter=:capture_species_counter=:evoltype=D:gtdb_class_counter=c__Campylobacteria--3:gtdb_domain_counter=d__Bacteria--3:gtdb_family_counter=f__Arcobacteraceae--3:gtdb_genus_counter=g__Halarcobacter--3:gtdb_order_counter=o__Campylobacterales--3:gtdb_phylum_counter=p__Campylobacterota--3:gtdb_species_counter=s__Halarcobacter sp004116455--1||s__Halarcobacter sp004118855--1||s__Halarcobacter sp013373175--1:heptad_counter=MCP-36H--3:lbd_counter=:lca=d__Bacteria:lca_tree=g__Halarcobacter:name=N584132:ref_name_counter=])0.937:0.0808308[&&NHX:Sample_counter=:Type_counter=GTDB--4:capture_class_counter=:capture_domain_counter=:capture_family_counter=:capture_genus_counter=:capture_order_counter=:capture_phylum_counter=:capture_species_counter=:evoltype=D:gtdb_class_counter=c__Campylobacteria--4:gtdb_domain_counter=d__Bacteria--4:gtdb_family_counter=f__Arcobacteraceae--4:gtdb_genus_counter=g__Halarcobacter--4:gtdb_order_counter=o__Campylobacterales--4:gtdb_phylum_counter=p__Campylobacterota--4:gtdb_species_counter=s__Halarcobacter bivalviorum--1||s__Halarcobacter sp004116455--1||s__Halarcobacter sp004118855--1||s__Halarcobacter sp013373175--1:heptad_counter=MCP-36H--4:lbd_counter=:lca=d__Bacteria:lca_tree=g__Halarcobacter:name=N584133:ref_name_counter=])1:0.209065[&&NHX:Sample_counter=:Type_counter=GTDB--5:capture_class_counter=:capture_domain_counter=:capture_family_counter=:capture_genus_counter=:capture_order_counter=:capture_phylum_counter=:capture_species_counter=:evoltype=D:gtdb_class_counter=c__Campylobacteria--5:gtdb_domain_counter=d__Bacteria--5:gtdb_family_counter=f__Arcobacteraceae--5:gtdb_genus_counter=g__Halarcobacter--5:gtdb_order_counter=o__Campylobacterales--5:gtdb_phylum_counter=p__Campylobacterota--5:gtdb_species_counter=s__Halarcobacter bivalviorum--1||s__Halarcobacter mediterraneus--1||s__Halarcobacter sp004116455--1||s__Halarcobacter sp004118855--1||s__Halarcobacter sp013373175--1:heptad_counter=MCP-36H--5:lbd_counter=:lca=d__Bacteria:lca_tree=g__Halarcobacter:name=N584134:ref_name_counter=])0.215:0.0383265[&&NHX:Sample_counter=:Type_counter=GTDB--78:capture_class_counter=:capture_domain_counter=:capture_family_counter=:capture_genus_counter=:capture_order_counter=:capture_phylum_counter=:capture_species_counter=:evoltype=D:gtdb_class_counter=c__Campylobacteria--78:gtdb_domain_counter=d__Bacteria--78:gtdb_family_counter=f__Arcobacteraceae--78:gtdb_genus_counter=g__Aliarcobacter--11||g__Arcobacter--7||g__Arcobacter_A--1||g__BB30--1||g__Halarcobacter--25||g__Malaciobacter--14||g__NORP36--10||g__Poseidonibacter--7||g__UBA4036--2:gtdb_order_counter=o__Campylobacterales--78:gtdb_phylum_counter=p__Campylobacterota--78:gtdb_species_counter=s__Aliarcobacter acticola--1||s__Aliarcobacter butzleri--1||s__Aliarcobacter caeni--1||s__Aliarcobacter cloacae--1||s__Aliarcobacter ellisii--1||s__Aliarcobacter sp017995775--1||s__Aliarcobacter sp018816105--2||s__Aliarcobacter venerupis--3||s__Arcobacter nitrofigilis--3||s__Arcobacter sp002869535--1||s__Arcobacter sp004116465--3||s__Arcobacter_A sp001655195--1||s__BB30 sp016744485--1||s__Halarcobacter anaerophilus--2||s__Halarcobacter arenosus--4||s__Halarcobacter bivalviorum--2||s__Halarcobacter ebronensis--4||s__Halarcobacter mediterraneus--1||s__Halarcobacter sp001895145--1||s__Halarcobacter sp002869565--2||s__Halarcobacter sp004116455--3||s__Halarcobacter sp004118855--3||s__Halarcobacter sp013373175--3||s__Malaciobacter halophilus--3||s__Malaciobacter marinus--3||s__Malaciobacter molluscorum--2||s__Malaciobacter mytili--2||s__Malaciobacter sp004116495--2||s__Malaciobacter sp004116725--2||s__NORP36 sp002733685--2||s__NORP36 sp004566295--2||s__NORP36 sp013215915--4||s__NORP36 sp013215985--2||s__Poseidonibacter antarcticus--1||s__Poseidonibacter lekithochrous--2||s__Poseidonibacter lekithochrous_A--1||s__Poseidonibacter sp002470185--2||s__Poseidonibacter sp009208075--1||s__UBA4036 sp002382325--1||s__UBA4036 sp004116335--1:heptad_counter=MCP-36H--78:lbd_counter=:lca=d__Bacteria:lca_tree=f__Arcobacteraceae:name=N584135:ref_name_counter=])0:0.0228743[&&NHX:Sample_counter=:Type_counter=GTDB--83:capture_class_counter=:capture_domain_counter=:capture_family_counter=:capture_genus_counter=:capture_order_counter=:capture_phylum_counter=:capture_species_counter=:evoltype=D:gtdb_class_counter=c__Campylobacteria--83:gtdb_domain_counter=d__Bacteria--83:gtdb_family_counter=f__Arcobacteraceae--83:gtdb_genus_counter=g__Aliarcobacter--16||g__Arcobacter--7||g__Arcobacter_A--1||g__BB30--1||g__Halarcobacter--25||g__Malaciobacter--14||g__NORP36--10||g__Poseidonibacter--7||g__UBA4036--2:gtdb_order_counter=o__Campylobacterales--83:gtdb_phylum_counter=p__Campylobacterota--83:gtdb_species_counter=s__Aliarcobacter acticola--1||s__Aliarcobacter aquimarinus--1||s__Aliarcobacter butzleri--1||s__Aliarcobacter caeni--2||s__Aliarcobacter cloacae--2||s__Aliarcobacter ellisii--2||s__Aliarcobacter pacificus--1||s__Aliarcobacter sp017995775--1||s__Aliarcobacter sp018816105--2||s__Aliarcobacter venerupis--3||s__Arcobacter nitrofigilis--3||s__Arcobacter sp002869535--1||s__Arcobacter sp004116465--3||s__Arcobacter_A sp001655195--1||s__BB30 sp016744485--1||s__Halarcobacter anaerophilus--2||s__Halarcobacter arenosus--4||s__Halarcobacter bivalviorum--2||s__Halarcobacter ebronensis--4||s__Halarcobacter mediterraneus--1||s__Halarcobacter sp001895145--1||s__Halarcobacter sp002869565--2||s__Halarcobacter sp004116455--3||s__Halarcobacter sp004118855--3||s__Halarcobacter sp013373175--3||s__Malaciobacter halophilus--3||s__Malaciobacter marinus--3||s__Malaciobacter molluscorum--2||s__Malaciobacter mytili--2||s__Malaciobacter sp004116495--2||s__Malaciobacter sp004116725--2||s__NORP36 sp002733685--2||s__NORP36 sp004566295--2||s__NORP36 sp013215915--4||s__NORP36 sp013215985--2||s__Poseidonibacter antarcticus--1||s__Poseidonibacter lekithochrous--2||s__Poseidonibacter lekithochrous_A--1||s__Poseidonibacter sp002470185--2||s__Poseidonibacter sp009208075--1||s__UBA4036 sp002382325--1||s__UBA4036 sp004116335--1:heptad_counter=MCP-36H--83:lbd_counter=:lca=d__Bacteria:lca_tree=f__Arcobacteraceae:name=N584136:ref_name_counter=])0.946:0.041888[&&NHX:Sample_counter=:Type_counter=GTDB--214:capture_class_counter=:capture_domain_counter=:capture_family_counter=:capture_genus_counter=:capture_order_counter=:capture_phylum_counter=:capture_species_counter=:evoltype=D:gtdb_class_counter=c__Campylobacteria--214:gtdb_domain_counter=d__Bacteria--214:gtdb_family_counter=f__Arcobacteraceae--214:gtdb_genus_counter=g__Aliarcobacter--65||g__Arcobacter--11||g__Arcobacter_A--3||g__BB30--2||g__CAIJNA01--3||g__Halarcobacter--50||g__Malaciobacter--30||g__NORP36--21||g__Poseidonibacter--15||g__UBA4036--6||g__UBA6211--8:gtdb_order_counter=o__Campylobacterales--214:gtdb_phylum_counter=p__Campylobacterota--214:gtdb_species_counter=s__Aliarcobacter acticola--2||s__Aliarcobacter aquimarinus--2||s__Aliarcobacter butzleri--2||s__Aliarcobacter caeni--3||s__Aliarcobacter cibarius--3||s__Aliarcobacter cloacae--4||s__Aliarcobacter cryaerophilus--3||s__Aliarcobacter cryaerophilus_A--3||s__Aliarcobacter cryaerophilus_B--3||s__Aliarcobacter defluvii--3||s__Aliarcobacter ellisii--5||s__Aliarcobacter faecis--1||s__Aliarcobacter lacus--2||s__Aliarcobacter lanthieri--2||s__Aliarcobacter pacificus--3||s__Aliarcobacter porcinus--2||s__Aliarcobacter skirrowii--3||s__Aliarcobacter sp003316695--1||s__Aliarcobacter sp016106035--1||s__Aliarcobacter sp017995775--2||s__Aliarcobacter sp017996075--1||s__Aliarcobacter sp018816105--3||s__Aliarcobacter suis--2||s__Aliarcobacter thereius--2||s__Aliarcobacter trophiarum--1||s__Aliarcobacter venerupis--6||s__Arcobacter nitrofigilis--5||s__Arcobacter sp002869535--1||s__Arcobacter sp004116465--5||s__Arcobacter_A sp001655195--3||s__BB30 sp016744485--2||s__CAIJNA01 sp018399655--3||s__Halarcobacter anaerophilus--3||s__Halarcobacter arenosus--5||s__Halarcobacter bivalviorum--6||s__Halarcobacter ebronensis--6||s__Halarcobacter mediterraneus--4||s__Halarcobacter sp001895145--2||s__Halarcobacter sp002869565--3||s__Halarcobacter sp003252105--3||s__Halarcobacter sp004116455--6||s__Halarcobacter sp004118855--6||s__Halarcobacter sp013373175--6||s__Malaciobacter halophilus--6||s__Malaciobacter marinus--7||s__Malaciobacter molluscorum--4||s__Malaciobacter mytili--5||s__Malaciobacter sp004116495--4||s__Malaciobacter sp004116725--4||s__NORP36 sp002733685--3||s__NORP36 sp004566295--4||s__NORP36 sp013215915--8||s__NORP36 sp013215985--6||s__Poseidonibacter antarcticus--1||s__Poseidonibacter lekithochrous--5||s__Poseidonibacter lekithochrous_A--1||s__Poseidonibacter parvus--1||s__Poseidonibacter sp002470185--2||s__Poseidonibacter sp002685075--2||s__Poseidonibacter sp009208075--3||s__UBA4036 sp002382325--3||s__UBA4036 sp004116335--3||s__UBA6211 sp002421845--4||s__UBA6211 sp012522985--1||s__UBA6211 sp014844135--3:heptad_counter=MCP-34H--1||MCP-36H--213:lbd_counter=:lca=d__Bacteria:lca_tree=f__Arcobacteraceae:name=N584137:ref_name_counter=],(((((((RS_GCF_013201935.1_protein.faa_NZ_CP053833.1_1668@PF00015_full_PFAM.553.725:5e-09[&&NHX:Type=GTDB:gtdb_class=c__Campylobacteria:gtdb_domain=d__Bacteria:gtdb_family=f__Arcobacteraceae:gtdb_genus=g__Aliarcobacter:gtdb_order=o__Campylobacterales:gtdb_phylum=p__Campylobacterota:gtdb_species=s__Aliarcobacter cloacae:heptad=MCP-36H:species=d__Bacteria_p__Campylobacterota_c__Campylobacteria_o__Campylobacterales_f__Arcobacteraceae_g__Aliarcobacter_s__Aliarcobacter cloacae],RS_GCF_013177635.1_protein.faa_NZ_CP030944.1_1679@PF00015_full_PFAM.556.727:0.00903325[&&NHX:Type=GTDB:gtdb_class=c__Campylobacteria:gtdb_domain=d__Bacteria:gtdb_family=f__Arcobacteraceae:gtdb_genus=g__Aliarcobacter:gtdb_order=o__Campylobacterales:gtdb_phylum=p__Campylobacterota:gtdb_species=s__Aliarcobacter aquimarinus:heptad=MCP-36H:species=d__Bacteria_p__Campylobacterota_c__Campylobacteria_o__Campylobacterales_f__Arcobacteraceae_g__Aliarcobacter_s__Aliarcobacter aquimarinus])0.996:0.0547634[&&NHX:Sample_counter=:Type_counter=GTDB--2:capture_class_counter=:capture_domain_counter=:capture_family_counter=:capture_genus_counter=:capture_order_counter=:capture_phylum_counter=:capture_species_counter=:evoltype=D:gtdb_class_counter=c__Campylobacteria--2:gtdb_domain_counter=d__Bacteria--2:gtdb_family_counter=f__Arcobacteraceae--2:gtdb_genus_counter=g__Aliarcobacter--2:gtdb_order_counter=o__Campylobacterales--2:gtdb_phylum_counter=p__Campylobacterota--2:gtdb_species_counter=s__Aliarcobacter aquimarinus--1||s__Aliarcobacter cloacae--1:heptad_counter=MCP-36H--2:lbd_counter=:lca=d__Bacteria:lca_tree=g__Aliarcobacter:name=N584140:ref_name_counter=],((RS_GCF_900187115.1_protein.faa_NZ_LT906455.1_1472@PF00015_full_PFAM.551.731:5e-09[&&NHX:Type=GTDB:gtdb_class=c__Campylobacteria:gtdb_domain=d__Bacteria:gtdb_family=f__Arcobacteraceae:gtdb_genus=g__Aliarcobacter:gtdb_order=o__Campylobacterales:gtdb_phylum=p__Campylobacterota:gtdb_species=s__Aliarcobacter butzleri:heptad=MCP-36H:species=d__Bacteria_p__Campylobacterota_c__Campylobacteria_o__Campylobacterales_f__Arcobacteraceae_g__Aliarcobacter_s__Aliarcobacter butzleri],RS_GCF_003063295.1_protein.faa_NZ_MUXF01000019.1_192@PF00015_full_PFAM.585.759:0.0304382[&&NHX:Type=GTDB:gtdb_class=c__Campylobacteria:gtdb_domain=d__Bacteria:gtdb_family=f__Arcobacteraceae:gtdb_genus=g__Aliarcobacter:gtdb_order=o__Campylobacterales:gtdb_phylum=p__Campylobacterota:gtdb_species=s__Aliarcobacter lacus:heptad=MCP-36H:species=d__Bacteria_p__Campylobacterota_c__Campylobacteria_o__Campylobacterales_f__Arcobacteraceae_g__Aliarcobacter_s__Aliarcobacter lacus])1:0.0780535[&&NHX:Sample_counter=:Type_counter=GTDB--2:capture_class_counter=:capture_domain_counter=:capture_family_counter=:capture_genus_counter=:capture_order_counter=:capture_phylum_counter=:capture_species_counter=:evoltype=D:gtdb_class_counter=c__Campylobacteria--2:gtdb_domain_counter=d__Bacteria--2:gtdb_family_counter=f__Arcobacteraceae--2:gtdb_genus_counter=g__Aliarcobacter--2:gtdb_order_counter=o__Campylobacterales--2:gtdb_phylum_counter=p__Campylobacterota--2:gtdb_species_counter=s__Aliarcobacter butzleri--1||s__Aliarcobacter lacus--1:heptad_counter=MCP-36H--2:lbd_counter=:lca=d__Bacteria:lca_tree=g__Aliarcobacter:name=N584143:ref_name_counter=],(RS_GCF_003544915.1_protein.faa_NZ_CP032097.1_1846@PF00015_full_PFAM.556.737:0.0439622[&&NHX:Type=GTDB:gtdb_class=c__Campylobacteria:gtdb_domain=d__Bacteria:gtdb_family=f__Arcobacteraceae:gtdb_genus=g__Aliarcobacter:gtdb_order=o__Campylobacterales:gtdb_phylum=p__Campylobacterota:gtdb_species=s__Aliarcobacter ellisii:heptad=MCP-36H:species=d__Bacteria_p__Campylobacterota_c__Campylobacteria_o__Campylobacterales_f__Arcobacteraceae_g__Aliarcobacter_s__Aliarcobacter ellisii],RS_GCF_013201725.1_protein.faa_NZ_CP053835.1_2021@PF00015_full_PFAM.552.731:0.0688506[&&NHX:Type=GTDB:gtdb_class=c__Campylobacteria:gtdb_domain=d__Bacteria:gtdb_family=f__Arcobacteraceae:gtdb_genus=g__Aliarcobacter:gtdb_order=o__Campylobacterales:gtdb_phylum=p__Campylobacterota:gtdb_species=s__Aliarcobacter defluvii:heptad=MCP-36H:species=d__Bacteria_p__Campylobacterota_c__Campylobacteria_o__Campylobacterales_f__Arcobacteraceae_g__Aliarcobacter_s__Aliarcobacter defluvii])0.56:0.0186603[&&NHX:Sample_counter=:Type_counter=GTDB--2:capture_class_counter=:capture_domain_counter=:capture_family_counter=:capture_genus_counter=:capture_order_counter=:capture_phylum_counter=:capture_species_counter=:evoltype=D:gtdb_class_counter=c__Campylobacteria--2:gtdb_domain_counter=d__Bacteria--2:gtdb_family_counter=f__Arcobacteraceae--2:gtdb_genus_counter=g__Aliarcobacter--2:gtdb_order_counter=o__Campylobacterales--2:gtdb_phylum_counter=p__Campylobacterota--2:gtdb_species_counter=s__Aliarcobacter defluvii--1||s__Aliarcobacter ellisii--1:heptad_counter=MCP-36H--2:lbd_counter=:lca=d__Bacteria:lca_tree=g__Aliarcobacter:name=N584146:ref_name_counter=])0.709:0.00741629[&&NHX:Sample_counter=:Type_counter=GTDB--4:capture_class_counter=:capture_domain_counter=:capture_family_counter=:capture_genus_counter=:capture_order_counter=:capture_phylum_counter=:capture_species_counter=:evoltype=D:gtdb_class_counter=c__Campylobacteria--4:gtdb_domain_counter=d__Bacteria--4:gtdb_family_counter=f__Arcobacteraceae--4:gtdb_genus_counter=g__Aliarcobacter--4:gtdb_order_counter=o__Campylobacterales--4:gtdb_phylum_counter=p__Campylobacterota--4:gtdb_species_counter=s__Aliarcobacter butzleri--1||s__Aliarcobacter defluvii--1||s__Aliarcobacter ellisii--1||s__Aliarcobacter lacus--1:heptad_counter=MCP-36H--4:lbd_counter=:lca=d__Bacteria:lca_tree=g__Aliarcobacter:name=N584147:ref_name_counter=])0.886:0.0193049[&&NHX:Sample_counter=:Type_counter=GTDB--6:capture_class_counter=:capture_domain_counter=:capture_family_counter=:capture_genus_counter=:capture_order_counter=:capture_phylum_counter=:capture_species_counter=:evoltype=D:gtdb_class_counter=c__Campylobacteria--6:gtdb_domain_counter=d__Bacteria--6:gtdb_family_counter=f__Arcobacteraceae--6:gtdb_genus_counter=g__Aliarcobacter--6:gtdb_order_counter=o__Campylobacterales--6:gtdb_phylum_counter=p__Campylobacterota--6:gtdb_species_counter=s__Aliarcobacter aquimarinus--1||s__Aliarcobacter butzleri--1||s__Aliarcobacter cloacae--1||s__Aliarcobacter defluvii--1||s__Aliarcobacter ellisii--1||s__Aliarcobacter lacus--1:heptad_counter=MCP-36H--6:lbd_counter=:lca=d__Bacteria:lca_tree=g__Aliarcobacter:name=N584148:ref_name_counter=],RS_GCF_013201665.1_protein.faa_NZ_CP053840.1_1159@PF00015_full_PFAM.544.724:0.0643753[&&NHX:Type=GTDB:gtdb_class=c__Campylobacteria:gtdb_domain=d__Bacteria:gtdb_family=f__Arcobacteraceae:gtdb_genus=g__Aliarcobacter:gtdb_order=o__Campylobacterales:gtdb_phylum=p__Campylobacterota:gtdb_species=s__Aliarcobacter venerupis:heptad=MCP-36H:species=d__Bacteria_p__Campylobacterota_c__Campylobacteria_o__Campylobacterales_f__Arcobacteraceae_g__Aliarcobacter_s__Aliarcobacter venerupis])0.907:0.0257808[&&NHX:Sample_counter=:Type_counter=GTDB--7:capture_class_counter=:capture_domain_counter=:capture_family_counter=:capture_genus_counter=:capture_order_counter=:capture_phylum_counter=:capture_species_counter=:evoltype=D:gtdb_class_counter=c__Campylobacteria--7:gtdb_domain_counter=d__Bacteria--7:gtdb_family_counter=f__Arcobacteraceae--7:gtdb_genus_counter=g__Aliarcobacter--7:gtdb_order_counter=o__Campylobacterales--7:gtdb_phylum_counter=p__Campylobacterota--7:gtdb_species_counter=s__Aliarcobacter aquimarinus--1||s__Aliarcobacter butzleri--1||s__Aliarcobacter cloacae--1||s__Aliarcobacter defluvii--1||s__Aliarcobacter ellisii--1||s__Aliarcobacter lacus--1||s__Aliarcobacter venerupis--1:heptad_counter=MCP-36H--7:lbd_counter=:lca=d__Bacteria:lca_tree=g__Aliarcobacter:name=N584150:ref_name_counter=],(RS_GCF_003544815.1_protein.faa_NZ_CP032100.1_991@PF00015_full_PFAM.554.726:0.0430299[&&NHX:Type=GTDB:gtdb_class=c__Campylobacteria:gtdb_domain=d__Bacteria:gtdb_family=f__Arcobacteraceae:gtdb_genus=g__Aliarcobacter:gtdb_order=o__Campylobacterales:gtdb_phylum=p__Campylobacterota:gtdb_species=s__Aliarcobacter suis:heptad=MCP-36H:species=d__Bacteria_p__Campylobacterota_c__Campylobacteria_o__Campylobacterales_f__Arcobacteraceae_g__Aliarcobacter_s__Aliarcobacter suis],(RS_GCF_003063245.1_protein.faa_NZ_MUXE01000015.1_8@PF00015_full_PFAM.553.727:0.025591[&&NHX:Type=GTDB:gtdb_class=c__Campylobacteria:gtdb_domain=d__Bacteria:gtdb_family=f__Arcobacteraceae:gtdb_genus=g__Aliarcobacter:gtdb_order=o__Campylobacterales:gtdb_phylum=p__Campylobacterota:gtdb_species=s__Aliarcobacter caeni:heptad=MCP-36H:species=d__Bacteria_p__Campylobacterota_c__Campylobacteria_o__Campylobacterales_f__Arcobacteraceae_g__Aliarcobacter_s__Aliarcobacter caeni],(GB_GCA_017995775.1_protein.faa_JAGOIF010000041.1_18@PF00015_full_PFAM.561.748:0.0352884[&&NHX:Type=GTDB:gtdb_class=c__Campylobacteria:gtdb_domain=d__Bacteria:gtdb_family=f__Arcobacteraceae:gtdb_genus=g__Aliarcobacter:gtdb_order=o__Campylobacterales:gtdb_phylum=p__Campylobacterota:gtdb_species=s__Aliarcobacter sp017995775:heptad=MCP-36H:species=d__Bacteria_p__Campylobacterota_c__Campylobacteria_o__Campylobacterales_f__Arcobacteraceae_g__Aliarcobacter_s__Aliarcobacter sp017995775],(RS_GCF_013177675.1_protein.faa_NZ_CP042652.1_1988@PF00015_full_PFAM.543.723:0.0136683[&&NHX:Type=GTDB:gtdb_class=c__Campylobacteria:gtdb_domain=d__Bacteria:gtdb_family=f__Arcobacteraceae:gtdb_genus=g__Aliarcobacter:gtdb_order=o__Campylobacterales:gtdb_phylum=p__Campylobacterota:gtdb_species=s__Aliarcobacter acticola:heptad=MCP-36H:species=d__Bacteria_p__Campylobacterota_c__Campylobacteria_o__Campylobacterales_f__Arcobacteraceae_g__Aliarcobacter_s__Aliarcobacter acticola],GB_GCA_018816105.1_protein.faa_JAHIWE010000018.1_22@PF00015_full_PFAM.549.731:0.0216201[&&NHX:Type=GTDB:gtdb_class=c__Campylobacteria:gtdb_domain=d__Bacteria:gtdb_family=f__Arcobacteraceae:gtdb_genus=g__Aliarcobacter:gtdb_order=o__Campylobacterales:gtdb_phylum=p__Campylobacterota:gtdb_species=s__Aliarcobacter sp018816105:heptad=MCP-36H:species=d__Bacteria_p__Campylobacterota_c__Campylobacteria_o__Campylobacterales_f__Arcobacteraceae_g__Aliarcobacter_s__Aliarcobacter sp018816105])0.389:0.0188934[&&NHX:Sample_counter=:Type_counter=GTDB--2:capture_class_counter=:capture_domain_counter=:capture_family_counter=:capture_genus_counter=:capture_order_counter=:capture_phylum_counter=:capture_species_counter=:evoltype=D:gtdb_class_counter=c__Campylobacteria--2:gtdb_domain_counter=d__Bacteria--2:gtdb_family_counter=f__Arcobacteraceae--2:gtdb_genus_counter=g__Aliarcobacter--2:gtdb_order_counter=o__Campylobacterales--2:gtdb_phylum_counter=p__Campylobacterota--2:gtdb_species_counter=s__Aliarcobacter acticola--1||s__Aliarcobacter sp018816105--1:heptad_counter=MCP-36H--2:lbd_counter=:lca=d__Bacteria:lca_tree=g__Aliarcobacter:name=N584156:ref_name_counter=])0.955:0.0341329[&&NHX:Sample_counter=:Type_counter=GTDB--3:capture_class_counter=:capture_domain_counter=:capture_family_counter=:capture_genus_counter=:capture_order_counter=:capture_phylum_counter=:capture_species_counter=:evoltype=D:gtdb_class_counter=c__Campylobacteria--3:gtdb_domain_counter=d__Bacteria--3:gtdb_family_counter=f__Arcobacteraceae--3:gtdb_genus_counter=g__Aliarcobacter--3:gtdb_order_counter=o__Campylobacterales--3:gtdb_phylum_counter=p__Campylobacterota--3:gtdb_species_counter=s__Aliarcobacter acticola--1||s__Aliarcobacter sp017995775--1||s__Aliarcobacter sp018816105--1:heptad_counter=MCP-36H--3:lbd_counter=:lca=d__Bacteria:lca_tree=g__Aliarcobacter:name=N584157:ref_name_counter=])0.382:0.0142594[&&NHX:Sample_counter=:Type_counter=GTDB--4:capture_class_counter=:capture_domain_counter=:capture_family_counter=:capture_genus_counter=:capture_order_counter=:capture_phylum_counter=:capture_species_counter=:evoltype=D:gtdb_class_counter=c__Campylobacteria--4:gtdb_domain_counter=d__Bacteria--4:gtdb_family_counter=f__Arcobacteraceae--4:gtdb_genus_counter=g__Aliarcobacter--4:gtdb_order_counter=o__Campylobacterales--4:gtdb_phylum_counter=p__Campylobacterota--4:gtdb_species_counter=s__Aliarcobacter acticola--1||s__Aliarcobacter caeni--1||s__Aliarcobacter sp017995775--1||s__Aliarcobacter sp018816105--1:heptad_counter=MCP-36H--4:lbd_counter=:lca=d__Bacteria:lca_tree=g__Aliarcobacter:name=N584158:ref_name_counter=])0.903:0.0219323[&&NHX:Sample_counter=:Type_counter=GTDB--5:capture_class_counter=:capture_domain_counter=:capture_family_counter=:capture_genus_counter=:capture_order_counter=:capture_phylum_counter=:capture_species_counter=:evoltype=D:gtdb_class_counter=c__Campylobacteria--5:gtdb_domain_counter=d__Bacteria--5:gtdb_family_counter=f__Arcobacteraceae--5:gtdb_genus_counter=g__Aliarcobacter--5:gtdb_order_counter=o__Campylobacterales--5:gtdb_phylum_counter=p__Campylobacterota--5:gtdb_species_counter=s__Aliarcobacter acticola--1||s__Aliarcobacter caeni--1||s__Aliarcobacter sp017995775--1||s__Aliarcobacter sp018816105--1||s__Aliarcobacter suis--1:heptad_counter=MCP-36H--5:lbd_counter=:lca=d__Bacteria:lca_tree=g__Aliarcobacter:name=N584159:ref_name_counter=])0.93:0.0409517[&&NHX:Sample_counter=:Type_counter=GTDB--12:capture_class_counter=:capture_domain_counter=:capture_family_counter=:capture_genus_counter=:capture_order_counter=:capture_phylum_counter=:capture_species_counter=:evoltype=D:gtdb_class_counter=c__Campylobacteria--12:gtdb_domain_counter=d__Bacteria--12:gtdb_family_counter=f__Arcobacteraceae--12:gtdb_genus_counter=g__Aliarcobacter--12:gtdb_order_counter=o__Campylobacterales--12:gtdb_phylum_counter=p__Campylobacterota--12:gtdb_species_counter=s__Aliarcobacter acticola--1||s__Aliarcobacter aquimarinus--1||s__Aliarcobacter butzleri--1||s__Aliarcobacter caeni--1||s__Aliarcobacter cloacae--1||s__Aliarcobacter defluvii--1||s__Aliarcobacter ellisii--1||s__Aliarcobacter lacus--1||s__Aliarcobacter sp017995775--1||s__Aliarcobacter sp018816105--1||s__Aliarcobacter suis--1||s__Aliarcobacter venerupis--1:heptad_counter=MCP-36H--12:lbd_counter=:lca=d__Bacteria:lca_tree=g__Aliarcobacter:name=N584160:ref_name_counter=],(RS_GCF_003355515.1_protein.faa_NZ_CP031367.1_1305@PF00015_full_PFAM.551.726:0.114133[&&NHX:Type=GTDB:gtdb_class=c__Campylobacteria:gtdb_domain=d__Bacteria:gtdb_family=f__Arcobacteraceae:gtdb_genus=g__Aliarcobacter:gtdb_order=o__Campylobacterales:gtdb_phylum=p__Campylobacterota:gtdb_species=s__Aliarcobacter trophiarum:heptad=MCP-36H:species=d__Bacteria_p__Campylobacterota_c__Campylobacteria_o__Campylobacterales_f__Arcobacteraceae_g__Aliarcobacter_s__Aliarcobacter trophiarum],(((RS_GCF_003660105.1_protein.faa_NZ_CP032823.1_696@PF00015_full_PFAM.544.727:5e-09[&&NHX:Type=GTDB:gtdb_class=c__Campylobacteria:gtdb_domain=d__Bacteria:gtdb_family=f__Arcobacteraceae:gtdb_genus=g__Aliarcobacter:gtdb_order=o__Campylobacterales:gtdb_phylum=p__Campylobacterota:gtdb_species=s__Aliarcobacter cryaerophilus:heptad=MCP-36H:species=d__Bacteria_p__Campylobacterota_c__Campylobacteria_o__Campylobacterales_f__Arcobacteraceae_g__Aliarcobacter_s__Aliarcobacter cryaerophilus],(RS_GCF_014352935.1_protein.faa_NZ_CP060694.1_1310@PF00015_full_PFAM.545.725:0.00413814[&&NHX:Type=GTDB:gtdb_class=c__Campylobacteria:gtdb_domain=d__Bacteria:gtdb_family=f__Arcobacteraceae:gtdb_genus=g__Aliarcobacter:gtdb_order=o__Campylobacterales:gtdb_phylum=p__Campylobacterota:gtdb_species=s__Aliarcobacter cryaerophilus_A:heptad=MCP-36H:species=d__Bacteria_p__Campylobacterota_c__Campylobacteria_o__Campylobacterales_f__Arcobacteraceae_g__Aliarcobacter_s__Aliarcobacter cryaerophilus_A],GB_GCA_017996075.1_protein.faa_JAGOHQ010000116.1_4@PF00015_full_PFAM.548.726:0.00832562[&&NHX:Type=GTDB:gtdb_class=c__Campylobacteria:gtdb_domain=d__Bacteria:gtdb_family=f__Arcobacteraceae:gtdb_genus=g__Aliarcobacter:gtdb_order=o__Campylobacterales:gtdb_phylum=p__Campylobacterota:gtdb_species=s__Aliarcobacter sp017996075:heptad=MCP-36H:species=d__Bacteria_p__Campylobacterota_c__Campylobacteria_o__Campylobacterales_f__Arcobacteraceae_g__Aliarcobacter_s__Aliarcobacter sp017996075])0.934:0.0124645[&&NHX:Sample_counter=:Type_counter=GTDB--2:capture_class_counter=:capture_domain_counter=:capture_family_counter=:capture_genus_counter=:capture_order_counter=:capture_phylum_counter=:capture_species_counter=:evoltype=D:gtdb_class_counter=c__Campylobacteria--2:gtdb_domain_counter=d__Bacteria--2:gtdb_family_counter=f__Arcobacteraceae--2:gtdb_genus_counter=g__Aliarcobacter--2:gtdb_order_counter=o__Campylobacterales--2:gtdb_phylum_counter=p__Campylobacterota--2:gtdb_species_counter=s__Aliarcobacter cryaerophilus_A--1||s__Aliarcobacter sp017996075--1:heptad_counter=MCP-36H--2:lbd_counter=:lca=d__Bacteria:lca_tree=g__Aliarcobacter:name=N584165:ref_name_counter=])0.8:0.00397514[&&NHX:Sample_counter=:Type_counter=GTDB--3:capture_class_counter=:capture_domain_counter=:capture_family_counter=:capture_genus_counter=:capture_order_counter=:capture_phylum_counter=:capture_species_counter=:evoltype=D:gtdb_class_counter=c__Campylobacteria--3:gtdb_domain_counter=d__Bacteria--3:gtdb_family_counter=f__Arcobacteraceae--3:gtdb_genus_counter=g__Aliarcobacter--3:gtdb_order_counter=o__Campylobacterales--3:gtdb_phylum_counter=p__Campylobacterota--3:gtdb_species_counter=s__Aliarcobacter cryaerophilus--1||s__Aliarcobacter cryaerophilus_A--1||s__Aliarcobacter sp017996075--1:heptad_counter=MCP-36H--3:lbd_counter=:lca=d__Bacteria:lca_tree=g__Aliarcobacter:name=N584166:ref_name_counter=],RS_GCF_002993025.1_protein.faa_NZ_NXGI01000046.1_6@PF00015_full_PFAM.540.725:5e-09[&&NHX:Type=GTDB:gtdb_class=c__Campylobacteria:gtdb_domain=d__Bacteria:gtdb_family=f__Arcobacteraceae:gtdb_genus=g__Aliarcobacter:gtdb_order=o__Campylobacterales:gtdb_phylum=p__Campylobacterota:gtdb_species=s__Aliarcobacter cryaerophilus_B:heptad=MCP-36H:species=d__Bacteria_p__Campylobacterota_c__Campylobacteria_o__Campylobacterales_f__Arcobacteraceae_g__Aliarcobacter_s__Aliarcobacter cryaerophilus_B])0.962:0.0408641[&&NHX:Sample_counter=:Type_counter=GTDB--4:capture_class_counter=:capture_domain_counter=:capture_family_counter=:capture_genus_counter=:capture_order_counter=:capture_phylum_counter=:capture_species_counter=:evoltype=D:gtdb_class_counter=c__Campylobacteria--4:gtdb_domain_counter=d__Bacteria--4:gtdb_family_counter=f__Arcobacteraceae--4:gtdb_genus_counter=g__Aliarcobacter--4:gtdb_order_counter=o__Campylobacterales--4:gtdb_phylum_counter=p__Campylobacterota--4:gtdb_species_counter=s__Aliarcobacter cryaerophilus--1||s__Aliarcobacter cryaerophilus_A--1||s__Aliarcobacter cryaerophilus_B--1||s__Aliarcobacter sp017996075--1:heptad_counter=MCP-36H--4:lbd_counter=:lca=d__Bacteria:lca_tree=g__Aliarcobacter:name=N584168:ref_name_counter=],(RS_GCF_016106035.1_protein.faa_NZ_JADKPZ010000004.1_48@PF00015_full_PFAM.543.726:0.0433052[&&NHX:Type=GTDB:gtdb_class=c__Campylobacteria:gtdb_domain=d__Bacteria:gtdb_family=f__Arcobacteraceae:gtdb_genus=g__Aliarcobacter:gtdb_order=o__Campylobacterales:gtdb_phylum=p__Campylobacterota:gtdb_species=s__Aliarcobacter sp016106035:heptad=MCP-36H:species=d__Bacteria_p__Campylobacterota_c__Campylobacteria_o__Campylobacterales_f__Arcobacteraceae_g__Aliarcobacter_s__Aliarcobacter sp016106035],(RS_GCF_013372265.1_protein.faa_NZ_CP054051.1_972@PF00015_full_PFAM.546.728:0.0177147[&&NHX:Type=GTDB:gtdb_class=c__Campylobacteria:gtdb_domain=d__Bacteria:gtdb_family=f__Arcobacteraceae:gtdb_genus=g__Aliarcobacter:gtdb_order=o__Campylobacterales:gtdb_phylum=p__Campylobacterota:gtdb_species=s__Aliarcobacter cibarius:heptad=MCP-36H:species=d__Bacteria_p__Campylobacterota_c__Campylobacteria_o__Campylobacterales_f__Arcobacteraceae_g__Aliarcobacter_s__Aliarcobacter cibarius],RS_GCF_013201705.1_protein.faa_NZ_CP053837.1_771@PF00015_full_PFAM.540.728:0.0291775[&&NHX:Type=GTDB:gtdb_class=c__Campylobacteria:gtdb_domain=d__Bacteria:gtdb_family=f__Arcobacteraceae:gtdb_genus=g__Aliarcobacter:gtdb_order=o__Campylobacterales:gtdb_phylum=p__Campylobacterota:gtdb_species=s__Aliarcobacter faecis:heptad=MCP-36H:species=d__Bacteria_p__Campylobacterota_c__Campylobacteria_o__Campylobacterales_f__Arcobacteraceae_g__Aliarcobacter_s__Aliarcobacter faecis])0.936:0.0351105[&&NHX:Sample_counter=:Type_counter=GTDB--2:capture_class_counter=:capture_domain_counter=:capture_family_counter=:capture_genus_counter=:capture_order_counter=:capture_phylum_counter=:capture_species_counter=:evoltype=D:gtdb_class_counter=c__Campylobacteria--2:gtdb_domain_counter=d__Bacteria--2:gtdb_family_counter=f__Arcobacteraceae--2:gtdb_genus_counter=g__Aliarcobacter--2:gtdb_order_counter=o__Campylobacterales--2:gtdb_phylum_counter=p__Campylobacterota--2:gtdb_species_counter=s__Aliarcobacter cibarius--1||s__Aliarcobacter faecis--1:heptad_counter=MCP-36H--2:lbd_counter=:lca=d__Bacteria:lca_tree=g__Aliarcobacter:name=N584172:ref_name_counter=])0.872:0.0374831[&&NHX:Sample_counter=:Type_counter=GTDB--3:capture_class_counter=:capture_domain_counter=:capture_family_counter=:capture_genus_counter=:capture_order_counter=:capture_phylum_counter=:capture_species_counter=:evoltype=D:gtdb_class_counter=c__Campylobacteria--3:gtdb_domain_counter=d__Bacteria--3:gtdb_family_counter=f__Arcobacteraceae--3:gtdb_genus_counter=g__Aliarcobacter--3:gtdb_order_counter=o__Campylobacterales--3:gtdb_phylum_counter=p__Campylobacterota--3:gtdb_species_counter=s__Aliarcobacter cibarius--1||s__Aliarcobacter faecis--1||s__Aliarcobacter sp016106035--1:heptad_counter=MCP-36H--3:lbd_counter=:lca=d__Bacteria:lca_tree=g__Aliarcobacter:name=N584173:ref_name_counter=])0.978:0.0763488[&&NHX:Sample_counter=:Type_counter=GTDB--7:capture_class_counter=:capture_domain_counter=:capture_family_counter=:capture_genus_counter=:capture_order_counter=:capture_phylum_counter=:capture_species_counter=:evoltype=D:gtdb_class_counter=c__Campylobacteria--7:gtdb_domain_counter=d__Bacteria--7:gtdb_family_counter=f__Arcobacteraceae--7:gtdb_genus_counter=g__Aliarcobacter--7:gtdb_order_counter=o__Campylobacterales--7:gtdb_phylum_counter=p__Campylobacterota--7:gtdb_species_counter=s__Aliarcobacter cibarius--1||s__Aliarcobacter cryaerophilus--1||s__Aliarcobacter cryaerophilus_A--1||s__Aliarcobacter cryaerophilus_B--1||s__Aliarcobacter faecis--1||s__Aliarcobacter sp016106035--1||s__Aliarcobacter sp017996075--1:heptad_counter=MCP-36H--7:lbd_counter=:lca=d__Bacteria:lca_tree=g__Aliarcobacter:name=N584174:ref_name_counter=])0.876:0.0276778[&&NHX:Sample_counter=:Type_counter=GTDB--8:capture_class_counter=:capture_domain_counter=:capture_family_counter=:capture_genus_counter=:capture_order_counter=:capture_phylum_counter=:capture_species_counter=:evoltype=D:gtdb_class_counter=c__Campylobacteria--8:gtdb_domain_counter=d__Bacteria--8:gtdb_family_counter=f__Arcobacteraceae--8:gtdb_genus_counter=g__Aliarcobacter--8:gtdb_order_counter=o__Campylobacterales--8:gtdb_phylum_counter=p__Campylobacterota--8:gtdb_species_counter=s__Aliarcobacter cibarius--1||s__Aliarcobacter cryaerophilus--1||s__Aliarcobacter cryaerophilus_A--1||s__Aliarcobacter cryaerophilus_B--1||s__Aliarcobacter faecis--1||s__Aliarcobacter sp016106035--1||s__Aliarcobacter sp017996075--1||s__Aliarcobacter trophiarum--1:heptad_counter=MCP-36H--8:lbd_counter=:lca=d__Bacteria:lca_tree=g__Aliarcobacter:name=N584175:ref_name_counter=])0.971:0.0645083[&&NHX:Sample_counter=:Type_counter=GTDB--20:capture_class_counter=:capture_domain_counter=:capture_family_counter=:capture_genus_counter=:capture_order_counter=:capture_phylum_counter=:capture_species_counter=:evoltype=D:gtdb_class_counter=c__Campylobacteria--20:gtdb_domain_counter=d__Bacteria--20:gtdb_family_counter=f__Arcobacteraceae--20:gtdb_genus_counter=g__Aliarcobacter--20:gtdb_order_counter=o__Campylobacterales--20:gtdb_phylum_counter=p__Campylobacterota--20:gtdb_species_counter=s__Aliarcobacter acticola--1||s__Aliarcobacter aquimarinus--1||s__Aliarcobacter butzleri--1||s__Aliarcobacter caeni--1||s__Aliarcobacter cibarius--1||s__Aliarcobacter cloacae--1||s__Aliarcobacter cryaerophilus--1||s__Aliarcobacter cryaerophilus_A--1||s__Aliarcobacter cryaerophilus_B--1||s__Aliarcobacter defluvii--1||s__Aliarcobacter ellisii--1||s__Aliarcobacter faecis--1||s__Aliarcobacter lacus--1||s__Aliarcobacter sp016106035--1||s__Aliarcobacter sp017995775--1||s__Aliarcobacter sp017996075--1||s__Aliarcobacter sp018816105--1||s__Aliarcobacter suis--1||s__Aliarcobacter trophiarum--1||s__Aliarcobacter venerupis--1:heptad_counter=MCP-36H--20:lbd_counter=:lca=d__Bacteria:lca_tree=g__Aliarcobacter:name=N584176:ref_name_counter=],(((RS_GCF_004116625.1_protein.faa_NZ_NXIE01000004.1_170@PF00015_full_PFAM.542.774:0.0417652[&&NHX:Type=GTDB:gtdb_class=c__Campylobacteria:gtdb_domain=d__Bacteria:gtdb_family=f__Arcobacteraceae:gtdb_genus=g__Halarcobacter:gtdb_order=o__Campylobacterales:gtdb_phylum=p__Campylobacterota:gtdb_species=s__Halarcobacter mediterraneus:heptad=MCP-36H:species=d__Bacteria_p__Campylobacterota_c__Campylobacteria_o__Campylobacterales_f__Arcobacteraceae_g__Halarcobacter_s__Halarcobacter mediterraneus],((GB_GCA_013373175.1_protein.faa_JABXII010000018.1_78@PF00015_full_PFAM.547.778:0.0306525[&&NHX:Type=GTDB:gtdb_class=c__Campylobacteria:gtdb_domain=d__Bacteria:gtdb_family=f__Arcobacteraceae:gtdb_genus=g__Halarcobacter:gtdb_order=o__Campylobacterales:gtdb_phylum=p__Campylobacterota:gtdb_species=s__Halarcobacter sp013373175:heptad=MCP-36H:species=d__Bacteria_p__Campylobacterota_c__Campylobacteria_o__Campylobacterales_f__Arcobacteraceae_g__Halarcobacter_s__Halarcobacter sp013373175],GB_GCA_004118855.1_protein.faa_PDKF01000004.1_398@PF00015_full_PFAM.553.776:0.0184349[&&NHX:Type=GTDB:gtdb_class=c__Campylobacteria:gtdb_domain=d__Bacteria:gtdb_family=f__Arcobacteraceae:gtdb_genus=g__Halarcobacter:gtdb_order=o__Campylobacterales:gtdb_phylum=p__Campylobacterota:gtdb_species=s__Halarcobacter sp004118855:heptad=MCP-36H:species=d__Bacteria_p__Campylobacterota_c__Campylobacteria_o__Campylobacterales_f__Arcobacteraceae_g__Halarcobacter_s__Halarcobacter sp004118855])0.201:0.00452087[&&NHX:Sample_counter=:Type_counter=GTDB--2:capture_class_counter=:capture_domain_counter=:capture_family_counter=:capture_genus_counter=:capture_order_counter=:capture_phylum_counter=:capture_species_counter=:evoltype=D:gtdb_class_counter=c__Campylobacteria--2:gtdb_domain_counter=d__Bacteria--2:gtdb_family_counter=f__Arcobacteraceae--2:gtdb_genus_counter=g__Halarcobacter--2:gtdb_order_counter=o__Campylobacterales--2:gtdb_phylum_counter=p__Campylobacterota--2:gtdb_species_counter=s__Halarcobacter sp004118855--1||s__Halarcobacter sp013373175--1:heptad_counter=MCP-36H--2:lbd_counter=:lca=d__Bacteria:lca_tree=g__Halarcobacter:name=N584180:ref_name_counter=],(RS_GCF_003346815.1_protein.faa_NZ_CP031217.1_765@PF00015_full_PFAM.549.765:0.0326583[&&NHX:Type=GTDB:gtdb_class=c__Campylobacteria:gtdb_domain=d__Bacteria:gtdb_family=f__Arcobacteraceae:gtdb_genus=g__Halarcobacter:gtdb_order=o__Campylobacterales:gtdb_phylum=p__Campylobacterota:gtdb_species=s__Halarcobacter bivalviorum:heptad=MCP-36H:species=d__Bacteria_p__Campylobacterota_c__Campylobacteria_o__Campylobacterales_f__Arcobacteraceae_g__Halarcobacter_s__Halarcobacter bivalviorum],GB_GCA_004116455.1_protein.faa_PDJU01000002.1_273@PF00015_full_PFAM.547.784:0.0381602[&&NHX:Type=GTDB:gtdb_class=c__Campylobacteria:gtdb_domain=d__Bacteria:gtdb_family=f__Arcobacteraceae:gtdb_genus=g__Halarcobacter:gtdb_order=o__Campylobacterales:gtdb_phylum=p__Campylobacterota:gtdb_species=s__Halarcobacter sp004116455:heptad=MCP-36H:species=d__Bacteria_p__Campylobacterota_c__Campylobacteria_o__Campylobacterales_f__Arcobacteraceae_g__Halarcobacter_s__Halarcobacter sp004116455])0.273:0.00720542[&&NHX:Sample_counter=:Type_counter=GTDB--2:capture_class_counter=:capture_domain_counter=:capture_family_counter=:capture_genus_counter=:capture_order_counter=:capture_phylum_counter=:capture_species_counter=:evoltype=D:gtdb_class_counter=c__Campylobacteria--2:gtdb_domain_counter=d__Bacteria--2:gtdb_family_counter=f__Arcobacteraceae--2:gtdb_genus_counter=g__Halarcobacter--2:gtdb_order_counter=o__Campylobacterales--2:gtdb_phylum_counter=p__Campylobacterota--2:gtdb_species_counter=s__Halarcobacter bivalviorum--1||s__Halarcobacter sp004116455--1:heptad_counter=MCP-36H--2:lbd_counter=:lca=d__Bacteria:lca_tree=g__Halarcobacter:name=N584183:ref_name_counter=])0.905:0.0265607[&&NHX:Sample_counter=:Type_counter=GTDB--4:capture_class_counter=:capture_domain_counter=:capture_family_counter=:capture_genus_counter=:capture_order_counter=:capture_phylum_counter=:capture_species_counter=:evoltype=D:gtdb_class_counter=c__Campylobacteria--4:gtdb_domain_counter=d__Bacteria--4:gtdb_family_counter=f__Arcobacteraceae--4:gtdb_genus_counter=g__Halarcobacter--4:gtdb_order_counter=o__Campylobacterales--4:gtdb_phylum_counter=p__Campylobacterota--4:gtdb_species_counter=s__Halarcobacter bivalviorum--1||s__Halarcobacter sp004116455--1||s__Halarcobacter sp004118855--1||s__Halarcobacter sp013373175--1:heptad_counter=MCP-36H--4:lbd_counter=:lca=d__Bacteria:lca_tree=g__Halarcobacter:name=N584184:ref_name_counter=])0.986:0.0634996[&&NHX:Sample_counter=:Type_counter=GTDB--5:capture_class_counter=:capture_domain_counter=:capture_family_counter=:capture_genus_counter=:capture_order_counter=:capture_phylum_counter=:capture_species_counter=:evoltype=D:gtdb_class_counter=c__Campylobacteria--5:gtdb_domain_counter=d__Bacteria--5:gtdb_family_counter=f__Arcobacteraceae--5:gtdb_genus_counter=g__Halarcobacter--5:gtdb_order_counter=o__Campylobacterales--5:gtdb_phylum_counter=p__Campylobacterota--5:gtdb_species_counter=s__Halarcobacter bivalviorum--1||s__Halarcobacter mediterraneus--1||s__Halarcobacter sp004116455--1||s__Halarcobacter sp004118855--1||s__Halarcobacter sp013373175--1:heptad_counter=MCP-36H--5:lbd_counter=:lca=d__Bacteria:lca_tree=g__Halarcobacter:name=N584185:ref_name_counter=],(RS_GCF_003346775.1_protein.faa_NZ_CP031219.1_1062@PF00015_full_PFAM.552.774:0.0822125[&&NHX:Type=GTDB:gtdb_class=c__Campylobacteria:gtdb_domain=d__Bacteria:gtdb_family=f__Arcobacteraceae:gtdb_genus=g__Malaciobacter:gtdb_order=o__Campylobacterales:gtdb_phylum=p__Campylobacterota:gtdb_species=s__Malaciobacter mytili:heptad=MCP-36H:species=d__Bacteria_p__Campylobacterota_c__Campylobacteria_o__Campylobacterales_f__Arcobacteraceae_g__Malaciobacter_s__Malaciobacter mytili],((RS_GCF_003544855.1_protein.faa_NZ_CP032101.1_1993@PF00015_full_PFAM.546.765:0.0932658[&&NHX:Type=GTDB:gtdb_class=c__Campylobacteria:gtdb_domain=d__Bacteria:gtdb_family=f__Arcobacteraceae:gtdb_genus=g__Malaciobacter:gtdb_order=o__Campylobacterales:gtdb_phylum=p__Campylobacterota:gtdb_species=s__Malaciobacter marinus:heptad=MCP-36H:species=d__Bacteria_p__Campylobacterota_c__Campylobacteria_o__Campylobacterales_f__Arcobacteraceae_g__Malaciobacter_s__Malaciobacter marinus],RS_GCF_002837275.1_protein.faa_NZ_NXIF01000004.1_29@PF00015_full_PFAM.543.750:0.0351629[&&NHX:Type=GTDB:gtdb_class=c__Campylobacteria:gtdb_domain=d__Bacteria:gtdb_family=f__Arcobacteraceae:gtdb_genus=g__Malaciobacter:gtdb_order=o__Campylobacterales:gtdb_phylum=p__Campylobacterota:gtdb_species=s__Malaciobacter halophilus:heptad=MCP-36H:species=d__Bacteria_p__Campylobacterota_c__Campylobacteria_o__Campylobacterales_f__Arcobacteraceae_g__Malaciobacter_s__Malaciobacter halophilus])0.941:0.0563382[&&NHX:Sample_counter=:Type_counter=GTDB--2:capture_class_counter=:capture_domain_counter=:capture_family_counter=:capture_genus_counter=:capture_order_counter=:capture_phylum_counter=:capture_species_counter=:evoltype=D:gtdb_class_counter=c__Campylobacteria--2:gtdb_domain_counter=d__Bacteria--2:gtdb_family_counter=f__Arcobacteraceae--2:gtdb_genus_counter=g__Malaciobacter--2:gtdb_order_counter=o__Campylobacterales--2:gtdb_phylum_counter=p__Campylobacterota--2:gtdb_species_counter=s__Malaciobacter halophilus--1||s__Malaciobacter marinus--1:heptad_counter=MCP-36H--2:lbd_counter=:lca=d__Bacteria:lca_tree=g__Malaciobacter:name=N584189:ref_name_counter=],(GB_GCA_004116495.1_protein.faa_PDKC01000071.1_1@PF00015_full_PFAM.311.497:0.0626878[&&NHX:Type=GTDB:gtdb_class=c__Campylobacteria:gtdb_domain=d__Bacteria:gtdb_family=f__Arcobacteraceae:gtdb_genus=g__Malaciobacter:gtdb_order=o__Campylobacterales:gtdb_phylum=p__Campylobacterota:gtdb_species=s__Malaciobacter sp004116495:heptad=MCP-36H:species=d__Bacteria_p__Campylobacterota_c__Campylobacteria_o__Campylobacterales_f__Arcobacteraceae_g__Malaciobacter_s__Malaciobacter sp004116495],(RS_GCF_003544935.1_protein.faa_NZ_CP032098.1_922@PF00015_full_PFAM.546.786:0.0506354[&&NHX:Type=GTDB:gtdb_class=c__Campylobacteria:gtdb_domain=d__Bacteria:gtdb_family=f__Arcobacteraceae:gtdb_genus=g__Malaciobacter:gtdb_order=o__Campylobacterales:gtdb_phylum=p__Campylobacterota:gtdb_species=s__Malaciobacter molluscorum:heptad=MCP-36H:species=d__Bacteria_p__Campylobacterota_c__Campylobacteria_o__Campylobacterales_f__Arcobacteraceae_g__Malaciobacter_s__Malaciobacter molluscorum],GB_GCA_004116725.1_protein.faa_PDKG01000002.1_164@PF00015_full_PFAM.548.760:0.0332078[&&NHX:Type=GTDB:gtdb_class=c__Campylobacteria:gtdb_domain=d__Bacteria:gtdb_family=f__Arcobacteraceae:gtdb_genus=g__Malaciobacter:gtdb_order=o__Campylobacterales:gtdb_phylum=p__Campylobacterota:gtdb_species=s__Malaciobacter sp004116725:heptad=MCP-36H:species=d__Bacteria_p__Campylobacterota_c__Campylobacteria_o__Campylobacterales_f__Arcobacteraceae_g__Malaciobacter_s__Malaciobacter sp004116725])0.868:0.0233568[&&NHX:Sample_counter=:Type_counter=GTDB--2:capture_class_counter=:capture_domain_counter=:capture_family_counter=:capture_genus_counter=:capture_order_counter=:capture_phylum_counter=:capture_species_counter=:evoltype=D:gtdb_class_counter=c__Campylobacteria--2:gtdb_domain_counter=d__Bacteria--2:gtdb_family_counter=f__Arcobacteraceae--2:gtdb_genus_counter=g__Malaciobacter--2:gtdb_order_counter=o__Campylobacterales--2:gtdb_phylum_counter=p__Campylobacterota--2:gtdb_species_counter=s__Malaciobacter molluscorum--1||s__Malaciobacter sp004116725--1:heptad_counter=MCP-36H--2:lbd_counter=:lca=d__Bacteria:lca_tree=g__Malaciobacter:name=N584193:ref_name_counter=])0.992:0.0748914[&&NHX:Sample_counter=:Type_counter=GTDB--3:capture_class_counter=:capture_domain_counter=:capture_family_counter=:capture_genus_counter=:capture_order_counter=:capture_phylum_counter=:capture_species_counter=:evoltype=D:gtdb_class_counter=c__Campylobacteria--3:gtdb_domain_counter=d__Bacteria--3:gtdb_family_counter=f__Arcobacteraceae--3:gtdb_genus_counter=g__Malaciobacter--3:gtdb_order_counter=o__Campylobacterales--3:gtdb_phylum_counter=p__Campylobacterota--3:gtdb_species_counter=s__Malaciobacter molluscorum--1||s__Malaciobacter sp004116495--1||s__Malaciobacter sp004116725--1:heptad_counter=MCP-36H--3:lbd_counter=:lca=d__Bacteria:lca_tree=g__Malaciobacter:name=N584194:ref_name_counter=])0.951:0.0382205[&&NHX:Sample_counter=:Type_counter=GTDB--5:capture_class_counter=:capture_domain_counter=:capture_family_counter=:capture_genus_counter=:capture_order_counter=:capture_phylum_counter=:capture_species_counter=:evoltype=D:gtdb_class_counter=c__Campylobacteria--5:gtdb_domain_counter=d__Bacteria--5:gtdb_family_counter=f__Arcobacteraceae--5:gtdb_genus_counter=g__Malaciobacter--5:gtdb_order_counter=o__Campylobacterales--5:gtdb_phylum_counter=p__Campylobacterota--5:gtdb_species_counter=s__Malaciobacter halophilus--1||s__Malaciobacter marinus--1||s__Malaciobacter molluscorum--1||s__Malaciobacter sp004116495--1||s__Malaciobacter sp004116725--1:heptad_counter=MCP-36H--5:lbd_counter=:lca=d__Bacteria:lca_tree=g__Malaciobacter:name=N584195:ref_name_counter=])0.862:0.0240274[&&NHX:Sample_counter=:Type_counter=GTDB--6:capture_class_counter=:capture_domain_counter=:capture_family_counter=:capture_genus_counter=:capture_order_counter=:capture_phylum_counter=:capture_species_counter=:evoltype=D:gtdb_class_counter=c__Campylobacteria--6:gtdb_domain_counter=d__Bacteria--6:gtdb_family_counter=f__Arcobacteraceae--6:gtdb_genus_counter=g__Malaciobacter--6:gtdb_order_counter=o__Campylobacterales--6:gtdb_phylum_counter=p__Campylobacterota--6:gtdb_species_counter=s__Malaciobacter halophilus--1||s__Malaciobacter marinus--1||s__Malaciobacter molluscorum--1||s__Malaciobacter mytili--1||s__Malaciobacter sp004116495--1||s__Malaciobacter sp004116725--1:heptad_counter=MCP-36H--6:lbd_counter=:lca=d__Bacteria:lca_tree=g__Malaciobacter:name=N584196:ref_name_counter=])0.731:0.0226023[&&NHX:Sample_counter=:Type_counter=GTDB--11:capture_class_counter=:capture_domain_counter=:capture_family_counter=:capture_genus_counter=:capture_order_counter=:capture_phylum_counter=:capture_species_counter=:evoltype=D:gtdb_class_counter=c__Campylobacteria--11:gtdb_domain_counter=d__Bacteria--11:gtdb_family_counter=f__Arcobacteraceae--11:gtdb_genus_counter=g__Halarcobacter--5||g__Malaciobacter--6:gtdb_order_counter=o__Campylobacterales--11:gtdb_phylum_counter=p__Campylobacterota--11:gtdb_species_counter=s__Halarcobacter bivalviorum--1||s__Halarcobacter mediterraneus--1||s__Halarcobacter sp004116455--1||s__Halarcobacter sp004118855--1||s__Halarcobacter sp013373175--1||s__Malaciobacter halophilus--1||s__Malaciobacter marinus--1||s__Malaciobacter molluscorum--1||s__Malaciobacter mytili--1||s__Malaciobacter sp004116495--1||s__Malaciobacter sp004116725--1:heptad_counter=MCP-36H--11:lbd_counter=:lca=d__Bacteria:lca_tree=f__Arcobacteraceae:name=N584197:ref_name_counter=],((RS_GCF_013283835.1_protein.faa_NZ_CP054052.1_1222@PF00015_full_PFAM.549.781:0.00285523[&&NHX:Type=GTDB:gtdb_class=c__Campylobacteria:gtdb_domain=d__Bacteria:gtdb_family=f__Arcobacteraceae:gtdb_genus=g__Poseidonibacter:gtdb_order=o__Campylobacterales:gtdb_phylum=p__Campylobacterota:gtdb_species=s__Poseidonibacter lekithochrous:heptad=MCP-36H:species=d__Bacteria_p__Campylobacterota_c__Campylobacteria_o__Campylobacterales_f__Arcobacteraceae_g__Poseidonibacter_s__Poseidonibacter lekithochrous],GB_GCA_002470185.1_protein.faa_DKNG01000061.1_17@PF00015_full_PFAM.1.156:0.0221551[&&NHX:Type=GTDB:gtdb_class=c__Campylobacteria:gtdb_domain=d__Bacteria:gtdb_family=f__Arcobacteraceae:gtdb_genus=g__Poseidonibacter:gtdb_order=o__Campylobacterales:gtdb_phylum=p__Campylobacterota:gtdb_species=s__Poseidonibacter sp002470185:heptad=MCP-34H:species=d__Bacteria_p__Campylobacterota_c__Campylobacteria_o__Campylobacterales_f__Arcobacteraceae_g__Poseidonibacter_s__Poseidonibacter sp002470185])1:0.135792[&&NHX:Sample_counter=:Type_counter=GTDB--2:capture_class_counter=:capture_domain_counter=:capture_family_counter=:capture_genus_counter=:capture_order_counter=:capture_phylum_counter=:capture_species_counter=:evoltype=D:gtdb_class_counter=c__Campylobacteria--2:gtdb_domain_counter=d__Bacteria--2:gtdb_family_counter=f__Arcobacteraceae--2:gtdb_genus_counter=g__Poseidonibacter--2:gtdb_order_counter=o__Campylobacterales--2:gtdb_phylum_counter=p__Campylobacterota--2:gtdb_species_counter=s__Poseidonibacter lekithochrous--1||s__Poseidonibacter sp002470185--1:heptad_counter=MCP-34H--1||MCP-36H--1:lbd_counter=:lca=d__Bacteria:lca_tree=g__Poseidonibacter:name=N584200:ref_name_counter=],(GB_GCA_002382325.1_protein.faa_DGAG01000002.1_27@PF00015_full_PFAM.547.775:0.0844423[&&NHX:Type=GTDB:gtdb_class=c__Campylobacteria:gtdb_domain=d__Bacteria:gtdb_family=f__Arcobacteraceae:gtdb_genus=g__UBA4036:gtdb_order=o__Campylobacterales:gtdb_phylum=p__Campylobacterota:gtdb_species=s__UBA4036 sp002382325:heptad=MCP-36H:species=d__Bacteria_p__Campylobacterota_c__Campylobacteria_o__Campylobacterales_f__Arcobacteraceae_g__UBA4036_s__UBA4036 sp002382325],GB_GCA_004116335.1_protein.faa_PDKN01000001.1_352@PF00015_full_PFAM.556.790:0.10055[&&NHX:Type=GTDB:gtdb_class=c__Campylobacteria:gtdb_domain=d__Bacteria:gtdb_family=f__Arcobacteraceae:gtdb_genus=g__UBA4036:gtdb_order=o__Campylobacterales:gtdb_phylum=p__Campylobacterota:gtdb_species=s__UBA4036 sp004116335:heptad=MCP-36H:species=d__Bacteria_p__Campylobacterota_c__Campylobacteria_o__Campylobacterales_f__Arcobacteraceae_g__UBA4036_s__UBA4036 sp004116335])0.967:0.0648297[&&NHX:Sample_counter=:Type_counter=GTDB--2:capture_class_counter=:capture_domain_counter=:capture_family_counter=:capture_genus_counter=:capture_order_counter=:capture_phylum_counter=:capture_species_counter=:evoltype=D:gtdb_class_counter=c__Campylobacteria--2:gtdb_domain_counter=d__Bacteria--2:gtdb_family_counter=f__Arcobacteraceae--2:gtdb_genus_counter=g__UBA4036--2:gtdb_order_counter=o__Campylobacterales--2:gtdb_phylum_counter=p__Campylobacterota--2:gtdb_species_counter=s__UBA4036 sp002382325--1||s__UBA4036 sp004116335--1:heptad_counter=MCP-36H--2:lbd_counter=:lca=d__Bacteria:lca_tree=g__UBA4036:name=N584203:ref_name_counter=])0.883:0.0413573[&&NHX:Sample_counter=:Type_counter=GTDB--4:capture_class_counter=:capture_domain_counter=:capture_family_counter=:capture_genus_counter=:capture_order_counter=:capture_phylum_counter=:capture_species_counter=:evoltype=D:gtdb_class_counter=c__Campylobacteria--4:gtdb_domain_counter=d__Bacteria--4:gtdb_family_counter=f__Arcobacteraceae--4:gtdb_genus_counter=g__Poseidonibacter--2||g__UBA4036--2:gtdb_order_counter=o__Campylobacterales--4:gtdb_phylum_counter=p__Campylobacterota--4:gtdb_species_counter=s__Poseidonibacter lekithochrous--1||s__Poseidonibacter sp002470185--1||s__UBA4036 sp002382325--1||s__UBA4036 sp004116335--1:heptad_counter=MCP-34H--1||MCP-36H--3:lbd_counter=:lca=d__Bacteria:lca_tree=f__Arcobacteraceae:name=N584204:ref_name_counter=])0.768:0.0343189[&&NHX:Sample_counter=:Type_counter=GTDB--15:capture_class_counter=:capture_domain_counter=:capture_family_counter=:capture_genus_counter=:capture_order_counter=:capture_phylum_counter=:capture_species_counter=:evoltype=D:gtdb_class_counter=c__Campylobacteria--15:gtdb_domain_counter=d__Bacteria--15:gtdb_family_counter=f__Arcobacteraceae--15:gtdb_genus_counter=g__Halarcobacter--5||g__Malaciobacter--6||g__Poseidonibacter--2||g__UBA4036--2:gtdb_order_counter=o__Campylobacterales--15:gtdb_phylum_counter=p__Campylobacterota--15:gtdb_species_counter=s__Halarcobacter bivalviorum--1||s__Halarcobacter mediterraneus--1||s__Halarcobacter sp004116455--1||s__Halarcobacter sp004118855--1||s__Halarcobacter sp013373175--1||s__Malaciobacter halophilus--1||s__Malaciobacter marinus--1||s__Malaciobacter molluscorum--1||s__Malaciobacter mytili--1||s__Malaciobacter sp004116495--1||s__Malaciobacter sp004116725--1||s__Poseidonibacter lekithochrous--1||s__Poseidonibacter sp002470185--1||s__UBA4036 sp002382325--1||s__UBA4036 sp004116335--1:heptad_counter=MCP-34H--1||MCP-36H--14:lbd_counter=:lca=d__Bacteria:lca_tree=f__Arcobacteraceae:name=N584205:ref_name_counter=])0.671:0.0643716[&&NHX:Sample_counter=:Type_counter=GTDB--35:capture_class_counter=:capture_domain_counter=:capture_family_counter=:capture_genus_counter=:capture_order_counter=:capture_phylum_counter=:capture_species_counter=:evoltype=D:gtdb_class_counter=c__Campylobacteria--35:gtdb_domain_counter=d__Bacteria--35:gtdb_family_counter=f__Arcobacteraceae--35:gtdb_genus_counter=g__Aliarcobacter--20||g__Halarcobacter--5||g__Malaciobacter--6||g__Poseidonibacter--2||g__UBA4036--2:gtdb_order_counter=o__Campylobacterales--35:gtdb_phylum_counter=p__Campylobacterota--35:gtdb_species_counter=s__Aliarcobacter acticola--1||s__Aliarcobacter aquimarinus--1||s__Aliarcobacter butzleri--1||s__Aliarcobacter caeni--1||s__Aliarcobacter cibarius--1||s__Aliarcobacter cloacae--1||s__Aliarcobacter cryaerophilus--1||s__Aliarcobacter cryaerophilus_A--1||s__Aliarcobacter cryaerophilus_B--1||s__Aliarcobacter defluvii--1||s__Aliarcobacter ellisii--1||s__Aliarcobacter faecis--1||s__Aliarcobacter lacus--1||s__Aliarcobacter sp016106035--1||s__Aliarcobacter sp017995775--1||s__Aliarcobacter sp017996075--1||s__Aliarcobacter sp018816105--1||s__Aliarcobacter suis--1||s__Aliarcobacter trophiarum--1||s__Aliarcobacter venerupis--1||s__Halarcobacter bivalviorum--1||s__Halarcobacter mediterraneus--1||s__Halarcobacter sp004116455--1||s__Halarcobacter sp004118855--1||s__Halarcobacter sp013373175--1||s__Malaciobacter halophilus--1||s__Malaciobacter marinus--1||s__Malaciobacter molluscorum--1||s__Malaciobacter mytili--1||s__Malaciobacter sp004116495--1||s__Malaciobacter sp004116725--1||s__Poseidonibacter lekithochrous--1||s__Poseidonibacter sp002470185--1||s__UBA4036 sp002382325--1||s__UBA4036 sp004116335--1:heptad_counter=MCP-34H--1||MCP-36H--34:lbd_counter=:lca=d__Bacteria:lca_tree=f__Arcobacteraceae:name=N584206:ref_name_counter=],(RS_GCF_009208075.1_protein.faa_NZ_WFKJ01000003.1_37@PF00015_full_PFAM.558.721:0.171414[&&NHX:Type=GTDB:gtdb_class=c__Campylobacteria:gtdb_domain=d__Bacteria:gtdb_family=f__Arcobacteraceae:gtdb_genus=g__Poseidonibacter:gtdb_order=o__Campylobacterales:gtdb_phylum=p__Campylobacterota:gtdb_species=s__Poseidonibacter sp009208075:heptad=MCP-36H:species=d__Bacteria_p__Campylobacterota_c__Campylobacteria_o__Campylobacterales_f__Arcobacteraceae_g__Poseidonibacter_s__Poseidonibacter sp009208075],(GB_GCA_003252105.1_protein.faa_QKDL01000081.1_28@PF00015_full_PFAM.544.746:0.159211[&&NHX:Type=GTDB:gtdb_class=c__Campylobacteria:gtdb_domain=d__Bacteria:gtdb_family=f__Arcobacteraceae:gtdb_genus=g__Halarcobacter:gtdb_order=o__Campylobacterales:gtdb_phylum=p__Campylobacterota:gtdb_species=s__Halarcobacter sp003252105:heptad=MCP-36H:species=d__Bacteria_p__Campylobacterota_c__Campylobacteria_o__Campylobacterales_f__Arcobacteraceae_g__Halarcobacter_s__Halarcobacter sp003252105],GB_GCA_002163065.1_protein.faa_MAAG01000110.1_4@PF00015_full_PFAM.650.883:0.180522[&&NHX:Type=GTDB:gtdb_class=c__Campylobacteria:gtdb_domain=d__Bacteria:gtdb_family=f__Arcobacteraceae:gtdb_genus=g__NORP36:gtdb_order=o__Campylobacterales:gtdb_phylum=p__Campylobacterota:gtdb_species=s__NORP36 sp002163065:heptad=MCP-36H:species=d__Bacteria_p__Campylobacterota_c__Campylobacteria_o__Campylobacterales_f__Arcobacteraceae_g__NORP36_s__NORP36 sp002163065])0.783:0.06248[&&NHX:Sample_counter=:Type_counter=GTDB--2:capture_class_counter=:capture_domain_counter=:capture_family_counter=:capture_genus_counter=:capture_order_counter=:capture_phylum_counter=:capture_species_counter=:evoltype=D:gtdb_class_counter=c__Campylobacteria--2:gtdb_domain_counter=d__Bacteria--2:gtdb_family_counter=f__Arcobacteraceae--2:gtdb_genus_counter=g__Halarcobacter--1||g__NORP36--1:gtdb_order_counter=o__Campylobacterales--2:gtdb_phylum_counter=p__Campylobacterota--2:gtdb_species_counter=s__Halarcobacter sp003252105--1||s__NORP36 sp002163065--1:heptad_counter=MCP-36H--2:lbd_counter=:lca=d__Bacteria:lca_tree=f__Arcobacteraceae:name=N584210:ref_name_counter=])0.189:0.0320339[&&NHX:Sample_counter=:Type_counter=GTDB--3:capture_class_counter=:capture_domain_counter=:capture_family_counter=:capture_genus_counter=:capture_order_counter=:capture_phylum_counter=:capture_species_counter=:evoltype=D:gtdb_class_counter=c__Campylobacteria--3:gtdb_domain_counter=d__Bacteria--3:gtdb_family_counter=f__Arcobacteraceae--3:gtdb_genus_counter=g__Halarcobacter--1||g__NORP36--1||g__Poseidonibacter--1:gtdb_order_counter=o__Campylobacterales--3:gtdb_phylum_counter=p__Campylobacterota--3:gtdb_species_counter=s__Halarcobacter sp003252105--1||s__NORP36 sp002163065--1||s__Poseidonibacter sp009208075--1:heptad_counter=MCP-36H--3:lbd_counter=:lca=d__Bacteria:lca_tree=f__Arcobacteraceae:name=N584211:ref_name_counter=])1:0.152718[&&NHX:Sample_counter=:Type_counter=GTDB--38:capture_class_counter=:capture_domain_counter=:capture_family_counter=:capture_genus_counter=:capture_order_counter=:capture_phylum_counter=:capture_species_counter=:evoltype=D:gtdb_class_counter=c__Campylobacteria--38:gtdb_domain_counter=d__Bacteria--38:gtdb_family_counter=f__Arcobacteraceae--38:gtdb_genus_counter=g__Aliarcobacter--20||g__Halarcobacter--6||g__Malaciobacter--6||g__NORP36--1||g__Poseidonibacter--3||g__UBA4036--2:gtdb_order_counter=o__Campylobacterales--38:gtdb_phylum_counter=p__Campylobacterota--38:gtdb_species_counter=s__Aliarcobacter acticola--1||s__Aliarcobacter aquimarinus--1||s__Aliarcobacter butzleri--1||s__Aliarcobacter caeni--1||s__Aliarcobacter cibarius--1||s__Aliarcobacter cloacae--1||s__Aliarcobacter cryaerophilus--1||s__Aliarcobacter cryaerophilus_A--1||s__Aliarcobacter cryaerophilus_B--1||s__Aliarcobacter defluvii--1||s__Aliarcobacter ellisii--1||s__Aliarcobacter faecis--1||s__Aliarcobacter lacus--1||s__Aliarcobacter sp016106035--1||s__Aliarcobacter sp017995775--1||s__Aliarcobacter sp017996075--1||s__Aliarcobacter sp018816105--1||s__Aliarcobacter suis--1||s__Aliarcobacter trophiarum--1||s__Aliarcobacter venerupis--1||s__Halarcobacter bivalviorum--1||s__Halarcobacter mediterraneus--1||s__Halarcobacter sp003252105--1||s__Halarcobacter sp004116455--1||s__Halarcobacter sp004118855--1||s__Halarcobacter sp013373175--1||s__Malaciobacter halophilus--1||s__Malaciobacter marinus--1||s__Malaciobacter molluscorum--1||s__Malaciobacter mytili--1||s__Malaciobacter sp004116495--1||s__Malaciobacter sp004116725--1||s__NORP36 sp002163065--1||s__Poseidonibacter lekithochrous--1||s__Poseidonibacter sp002470185--1||s__Poseidonibacter sp009208075--1||s__UBA4036 sp002382325--1||s__UBA4036 sp004116335--1:heptad_counter=MCP-34H--1||MCP-36H--37:lbd_counter=:lca=d__Bacteria:lca_tree=f__Arcobacteraceae:name=N584212:ref_name_counter=])0.417:0.00927348[&&NHX:Sample_counter=:Type_counter=GTDB--252:capture_class_counter=:capture_domain_counter=:capture_family_counter=:capture_genus_counter=:capture_order_counter=:capture_phylum_counter=:capture_species_counter=:evoltype=D:gtdb_class_counter=c__Campylobacteria--252:gtdb_domain_counter=d__Bacteria--252:gtdb_family_counter=f__Arcobacteraceae--252:gtdb_genus_counter=g__Aliarcobacter--85||g__Arcobacter--11||g__Arcobacter_A--3||g__BB30--2||g__CAIJNA01--3||g__Halarcobacter--56||g__Malaciobacter--36||g__NORP36--22||g__Poseidonibacter--18||g__UBA4036--8||g__UBA6211--8:gtdb_order_counter=o__Campylobacterales--252:gtdb_phylum_counter=p__Campylobacterota--252:gtdb_species_counter=s__Aliarcobacter acticola--3||s__Aliarcobacter aquimarinus--3||s__Aliarcobacter butzleri--3||s__Aliarcobacter caeni--4||s__Aliarcobacter cibarius--4||s__Aliarcobacter cloacae--5||s__Aliarcobacter cryaerophilus--4||s__Aliarcobacter cryaerophilus_A--4||s__Aliarcobacter cryaerophilus_B--4||s__Aliarcobacter defluvii--4||s__Aliarcobacter ellisii--6||s__Aliarcobacter faecis--2||s__Aliarcobacter lacus--3||s__Aliarcobacter lanthieri--2||s__Aliarcobacter pacificus--3||s__Aliarcobacter porcinus--2||s__Aliarcobacter skirrowii--3||s__Aliarcobacter sp003316695--1||s__Aliarcobacter sp016106035--2||s__Aliarcobacter sp017995775--3||s__Aliarcobacter sp017996075--2||s__Aliarcobacter sp018816105--4||s__Aliarcobacter suis--3||s__Aliarcobacter thereius--2||s__Aliarcobacter trophiarum--2||s__Aliarcobacter venerupis--7||s__Arcobacter nitrofigilis--5||s__Arcobacter sp002869535--1||s__Arcobacter sp004116465--5||s__Arcobacter_A sp001655195--3||s__BB30 sp016744485--2||s__CAIJNA01 sp018399655--3||s__Halarcobacter anaerophilus--3||s__Halarcobacter arenosus--5||s__Halarcobacter bivalviorum--7||s__Halarcobacter ebronensis--6||s__Halarcobacter mediterraneus--5||s__Halarcobacter sp001895145--2||s__Halarcobacter sp002869565--3||s__Halarcobacter sp003252105--4||s__Halarcobacter sp004116455--7||s__Halarcobacter sp004118855--7||s__Halarcobacter sp013373175--7||s__Malaciobacter halophilus--7||s__Malaciobacter marinus--8||s__Malaciobacter molluscorum--5||s__Malaciobacter mytili--6||s__Malaciobacter sp004116495--5||s__Malaciobacter sp004116725--5||s__NORP36 sp002163065--1||s__NORP36 sp002733685--3||s__NORP36 sp004566295--4||s__NORP36 sp013215915--8||s__NORP36 sp013215985--6||s__Poseidonibacter antarcticus--1||s__Poseidonibacter lekithochrous--6||s__Poseidonibacter lekithochrous_A--1||s__Poseidonibacter parvus--1||s__Poseidonibacter sp002470185--3||s__Poseidonibacter sp002685075--2||s__Poseidonibacter sp009208075--4||s__UBA4036 sp002382325--4||s__UBA4036 sp004116335--4||s__UBA6211 sp002421845--4||s__UBA6211 sp012522985--1||s__UBA6211 sp014844135--3:heptad_counter=MCP-34H--2||MCP-36H--250:lbd_counter=:lca=d__Bacteria:lca_tree=f__Arcobacteraceae:name=N584213:ref_name_counter=],((((((RS_GCF_000092245.1_protein.faa_NC_014166.1_3099@PF00015_full_PFAM.557.725:0.0535633[&&NHX:Type=GTDB:gtdb_class=c__Campylobacteria:gtdb_domain=d__Bacteria:gtdb_family=f__Arcobacteraceae:gtdb_genus=g__Arcobacter:gtdb_order=o__Campylobacterales:gtdb_phylum=p__Campylobacterota:gtdb_species=s__Arcobacter nitrofigilis:heptad=MCP-36H:species=d__Bacteria_p__Campylobacterota_c__Campylobacteria_o__Campylobacterales_f__Arcobacteraceae_g__Arcobacter_s__Arcobacter nitrofigilis],(GB_GCA_004116465.1_protein.faa_PDJV01000035.1_10@PF00015_full_PFAM.229.399:0.039315[&&NHX:Type=GTDB:gtdb_class=c__Campylobacteria:gtdb_domain=d__Bacteria:gtdb_family=f__Arcobacteraceae:gtdb_genus=g__Arcobacter:gtdb_order=o__Campylobacterales:gtdb_phylum=p__Campylobacterota:gtdb_species=s__Arcobacter sp004116465:heptad=MCP-36H:species=d__Bacteria_p__Campylobacterota_c__Campylobacteria_o__Campylobacterales_f__Arcobacteraceae_g__Arcobacter_s__Arcobacter sp004116465],GB_GCA_004116465.1_protein.faa_PDJV01000045.1_1@PF00015_full_PFAM.57.234:0.0228499[&&NHX:Type=GTDB:gtdb_class=c__Campylobacteria:gtdb_domain=d__Bacteria:gtdb_family=f__Arcobacteraceae:gtdb_genus=g__Arcobacter:gtdb_order=o__Campylobacterales:gtdb_phylum=p__Campylobacterota:gtdb_species=s__Arcobacter sp004116465:heptad=MCP-36H:species=d__Bacteria_p__Campylobacterota_c__Campylobacteria_o__Campylobacterales_f__Arcobacteraceae_g__Arcobacter_s__Arcobacter sp004116465])0:6e-09[&&NHX:Sample_counter=:Type_counter=GTDB--2:capture_class_counter=:capture_domain_counter=:capture_family_counter=:capture_genus_counter=:capture_order_counter=:capture_phylum_counter=:capture_species_counter=:evoltype=D:gtdb_class_counter=c__Campylobacteria--2:gtdb_domain_counter=d__Bacteria--2:gtdb_family_counter=f__Arcobacteraceae--2:gtdb_genus_counter=g__Arcobacter--2:gtdb_order_counter=o__Campylobacterales--2:gtdb_phylum_counter=p__Campylobacterota--2:gtdb_species_counter=s__Arcobacter sp004116465--2:heptad_counter=MCP-36H--2:lbd_counter=:lca=d__Bacteria:lca_tree=s__Arcobacter sp004116465:name=N584217:ref_name_counter=])0.996:0.209568[&&NHX:Sample_counter=:Type_counter=GTDB--3:capture_class_counter=:capture_domain_counter=:capture_family_counter=:capture_genus_counter=:capture_order_counter=:capture_phylum_counter=:capture_species_counter=:evoltype=D:gtdb_class_counter=c__Campylobacteria--3:gtdb_domain_counter=d__Bacteria--3:gtdb_family_counter=f__Arcobacteraceae--3:gtdb_genus_counter=g__Arcobacter--3:gtdb_order_counter=o__Campylobacterales--3:gtdb_phylum_counter=p__Campylobacterota--3:gtdb_species_counter=s__Arcobacter nitrofigilis--1||s__Arcobacter sp004116465--2:heptad_counter=MCP-36H--3:lbd_counter=:lca=d__Bacteria:lca_tree=g__Arcobacter:name=N584218:ref_name_counter=],(((RS_GCF_013283835.1_protein.faa_NZ_CP054052.1_3074@PF00015_full_PFAM.328.553:0.0756097[&&NHX:Type=GTDB:gtdb_class=c__Campylobacteria:gtdb_domain=d__Bacteria:gtdb_family=f__Arcobacteraceae:gtdb_genus=g__Poseidonibacter:gtdb_order=o__Campylobacterales:gtdb_phylum=p__Campylobacterota:gtdb_species=s__Poseidonibacter lekithochrous:heptad=MCP-36H:species=d__Bacteria_p__Campylobacterota_c__Campylobacteria_o__Campylobacterales_f__Arcobacteraceae_g__Poseidonibacter_s__Poseidonibacter lekithochrous],(RS_GCF_013201665.1_protein.faa_NZ_CP053840.1_2358@PF00015_full_PFAM.281.514:0.0253472[&&NHX:Type=GTDB:gtdb_class=c__Campylobacteria:gtdb_domain=d__Bacteria:gtdb_family=f__Arcobacteraceae:gtdb_genus=g__Aliarcobacter:gtdb_order=o__Campylobacterales:gtdb_phylum=p__Campylobacterota:gtdb_species=s__Aliarcobacter venerupis:heptad=MCP-36H:species=d__Bacteria_p__Campylobacterota_c__Campylobacteria_o__Campylobacterales_f__Arcobacteraceae_g__Aliarcobacter_s__Aliarcobacter venerupis],(RS_GCF_013201935.1_protein.faa_NZ_CP053833.1_1957@PF00015_full_PFAM.278.513:0.0430156[&&NHX:Type=GTDB:gtdb_class=c__Campylobacteria:gtdb_domain=d__Bacteria:gtdb_family=f__Arcobacteraceae:gtdb_genus=g__Aliarcobacter:gtdb_order=o__Campylobacterales:gtdb_phylum=p__Campylobacterota:gtdb_species=s__Aliarcobacter cloacae:heptad=MCP-36H:species=d__Bacteria_p__Campylobacterota_c__Campylobacteria_o__Campylobacterales_f__Arcobacteraceae_g__Aliarcobacter_s__Aliarcobacter cloacae],GB_GCA_018816105.1_protein.faa_JAHIWE010000002.1_2@PF00015_full_PFAM.280.511:0.0566215[&&NHX:Type=GTDB:gtdb_class=c__Campylobacteria:gtdb_domain=d__Bacteria:gtdb_family=f__Arcobacteraceae:gtdb_genus=g__Aliarcobacter:gtdb_order=o__Campylobacterales:gtdb_phylum=p__Campylobacterota:gtdb_species=s__Aliarcobacter sp018816105:heptad=MCP-36H:species=d__Bacteria_p__Campylobacterota_c__Campylobacteria_o__Campylobacterales_f__Arcobacteraceae_g__Aliarcobacter_s__Aliarcobacter sp018816105])0.898:0.0247832[&&NHX:Sample_counter=:Type_counter=GTDB--2:capture_class_counter=:capture_domain_counter=:capture_family_counter=:capture_genus_counter=:capture_order_counter=:capture_phylum_counter=:capture_species_counter=:evoltype=D:gtdb_class_counter=c__Campylobacteria--2:gtdb_domain_counter=d__Bacteria--2:gtdb_family_counter=f__Arcobacteraceae--2:gtdb_genus_counter=g__Aliarcobacter--2:gtdb_order_counter=o__Campylobacterales--2:gtdb_phylum_counter=p__Campylobacterota--2:gtdb_species_counter=s__Aliarcobacter cloacae--1||s__Aliarcobacter sp018816105--1:heptad_counter=MCP-36H--2:lbd_counter=:lca=d__Bacteria:lca_tree=g__Aliarcobacter:name=N584223:ref_name_counter=])0.999:0.0934181[&&NHX:Sample_counter=:Type_counter=GTDB--3:capture_class_counter=:capture_domain_counter=:capture_family_counter=:capture_genus_counter=:capture_order_counter=:capture_phylum_counter=:capture_species_counter=:evoltype=D:gtdb_class_counter=c__Campylobacteria--3:gtdb_domain_counter=d__Bacteria--3:gtdb_family_counter=f__Arcobacteraceae--3:gtdb_genus_counter=g__Aliarcobacter--3:gtdb_order_counter=o__Campylobacterales--3:gtdb_phylum_counter=p__Campylobacterota--3:gtdb_species_counter=s__Aliarcobacter cloacae--1||s__Aliarcobacter sp018816105--1||s__Aliarcobacter venerupis--1:heptad_counter=MCP-36H--3:lbd_counter=:lca=d__Bacteria:lca_tree=g__Aliarcobacter:name=N584224:ref_name_counter=])0.855:0.0350121[&&NHX:Sample_counter=:Type_counter=GTDB--4:capture_class_counter=:capture_domain_counter=:capture_family_counter=:capture_genus_counter=:capture_order_counter=:capture_phylum_counter=:capture_species_counter=:evoltype=D:gtdb_class_counter=c__Campylobacteria--4:gtdb_domain_counter=d__Bacteria--4:gtdb_family_counter=f__Arcobacteraceae--4:gtdb_genus_counter=g__Aliarcobacter--3||g__Poseidonibacter--1:gtdb_order_counter=o__Campylobacterales--4:gtdb_phylum_counter=p__Campylobacterota--4:gtdb_species_counter=s__Aliarcobacter cloacae--1||s__Aliarcobacter sp018816105--1||s__Aliarcobacter venerupis--1||s__Poseidonibacter lekithochrous--1:heptad_counter=MCP-36H--4:lbd_counter=:lca=d__Bacteria:lca_tree=f__Arcobacteraceae:name=N584225:ref_name_counter=],GB_GCA_001655195.1_protein.faa_LPNY01000042.1_310@PF00015_full_PFAM.324.572:0.0633902[&&NHX:Type=GTDB:gtdb_class=c__Campylobacteria:gtdb_domain=d__Bacteria:gtdb_family=f__Arcobacteraceae:gtdb_genus=g__Arcobacter_A:gtdb_order=o__Campylobacterales:gtdb_phylum=p__Campylobacterota:gtdb_species=s__Arcobacter_A sp001655195:heptad=MCP-36H:species=d__Bacteria_p__Campylobacterota_c__Campylobacteria_o__Campylobacterales_f__Arcobacteraceae_g__Arcobacter_A_s__Arcobacter_A sp001655195])0.552:0.0399761[&&NHX:Sample_counter=:Type_counter=GTDB--5:capture_class_counter=:capture_domain_counter=:capture_family_counter=:capture_genus_counter=:capture_order_counter=:capture_phylum_counter=:capture_species_counter=:evoltype=D:gtdb_class_counter=c__Campylobacteria--5:gtdb_domain_counter=d__Bacteria--5:gtdb_family_counter=f__Arcobacteraceae--5:gtdb_genus_counter=g__Aliarcobacter--3||g__Arcobacter_A--1||g__Poseidonibacter--1:gtdb_order_counter=o__Campylobacterales--5:gtdb_phylum_counter=p__Campylobacterota--5:gtdb_species_counter=s__Aliarcobacter cloacae--1||s__Aliarcobacter sp018816105--1||s__Aliarcobacter venerupis--1||s__Arcobacter_A sp001655195--1||s__Poseidonibacter lekithochrous--1:heptad_counter=MCP-36H--5:lbd_counter=:lca=d__Bacteria:lca_tree=f__Arcobacteraceae:name=N584227:ref_name_counter=],RS_GCF_000092245.1_protein.faa_NC_014166.1_408@PF00015_full_PFAM.318.557:0.0866304[&&NHX:Type=GTDB:gtdb_class=c__Campylobacteria:gtdb_domain=d__Bacteria:gtdb_family=f__Arcobacteraceae:gtdb_genus=g__Arcobacter:gtdb_order=o__Campylobacterales:gtdb_phylum=p__Campylobacterota:gtdb_species=s__Arcobacter nitrofigilis:heptad=MCP-36H:species=d__Bacteria_p__Campylobacterota_c__Campylobacteria_o__Campylobacterales_f__Arcobacteraceae_g__Arcobacter_s__Arcobacter nitrofigilis])1:0.32141[&&NHX:Sample_counter=:Type_counter=GTDB--6:capture_class_counter=:capture_domain_counter=:capture_family_counter=:capture_genus_counter=:capture_order_counter=:capture_phylum_counter=:capture_species_counter=:evoltype=D:gtdb_class_counter=c__Campylobacteria--6:gtdb_domain_counter=d__Bacteria--6:gtdb_family_counter=f__Arcobacteraceae--6:gtdb_genus_counter=g__Aliarcobacter--3||g__Arcobacter--1||g__Arcobacter_A--1||g__Poseidonibacter--1:gtdb_order_counter=o__Campylobacterales--6:gtdb_phylum_counter=p__Campylobacterota--6:gtdb_species_counter=s__Aliarcobacter cloacae--1||s__Aliarcobacter sp018816105--1||s__Aliarcobacter venerupis--1||s__Arcobacter nitrofigilis--1||s__Arcobacter_A sp001655195--1||s__Poseidonibacter lekithochrous--1:heptad_counter=MCP-36H--6:lbd_counter=:lca=d__Bacteria:lca_tree=f__Arcobacteraceae:name=N584229:ref_name_counter=])0.95:0.133955[&&NHX:Sample_counter=:Type_counter=GTDB--9:capture_class_counter=:capture_domain_counter=:capture_family_counter=:capture_genus_counter=:capture_order_counter=:capture_phylum_counter=:capture_species_counter=:evoltype=D:gtdb_class_counter=c__Campylobacteria--9:gtdb_domain_counter=d__Bacteria--9:gtdb_family_counter=f__Arcobacteraceae--9:gtdb_genus_counter=g__Aliarcobacter--3||g__Arcobacter--4||g__Arcobacter_A--1||g__Poseidonibacter--1:gtdb_order_counter=o__Campylobacterales--9:gtdb_phylum_counter=p__Campylobacterota--9:gtdb_species_counter=s__Aliarcobacter cloacae--1||s__Aliarcobacter sp018816105--1||s__Aliarcobacter venerupis--1||s__Arcobacter nitrofigilis--2||s__Arcobacter sp004116465--2||s__Arcobacter_A sp001655195--1||s__Poseidonibacter lekithochrous--1:heptad_counter=MCP-36H--9:lbd_counter=:lca=d__Bacteria:lca_tree=f__Arcobacteraceae:name=N584230:ref_name_counter=],((((GB_GCA_004116455.1_protein.faa_PDJU01000010.1_114@PF00015_full_PFAM.217.398:0.0623084[&&NHX:Type=GTDB:gtdb_class=c__Campylobacteria:gtdb_domain=d__Bacteria:gtdb_family=f__Arcobacteraceae:gtdb_genus=g__Halarcobacter:gtdb_order=o__Campylobacterales:gtdb_phylum=p__Campylobacterota:gtdb_species=s__Halarcobacter sp004116455:heptad=MCP-36H:species=d__Bacteria_p__Campylobacterota_c__Campylobacteria_o__Campylobacterales_f__Arcobacteraceae_g__Halarcobacter_s__Halarcobacter sp004116455],(GB_GCA_004118855.1_protein.faa_PDKF01000004.1_673@PF00015_full_PFAM.220.396:0.00961419[&&NHX:Type=GTDB:gtdb_class=c__Campylobacteria:gtdb_domain=d__Bacteria:gtdb_family=f__Arcobacteraceae:gtdb_genus=g__Halarcobacter:gtdb_order=o__Campylobacterales:gtdb_phylum=p__Campylobacterota:gtdb_species=s__Halarcobacter sp004118855:heptad=MCP-36H:species=d__Bacteria_p__Campylobacterota_c__Campylobacteria_o__Campylobacterales_f__Arcobacteraceae_g__Halarcobacter_s__Halarcobacter sp004118855],GB_GCA_013373175.1_protein.faa_JABXII010000008.1_15@PF00015_full_PFAM.219.392:0.0124109[&&NHX:Type=GTDB:gtdb_class=c__Campylobacteria:gtdb_domain=d__Bacteria:gtdb_family=f__Arcobacteraceae:gtdb_genus=g__Halarcobacter:gtdb_order=o__Campylobacterales:gtdb_phylum=p__Campylobacterota:gtdb_species=s__Halarcobacter sp013373175:heptad=MCP-36H:species=d__Bacteria_p__Campylobacterota_c__Campylobacteria_o__Campylobacterales_f__Arcobacteraceae_g__Halarcobacter_s__Halarcobacter sp013373175])0.731:0.0163082[&&NHX:Sample_counter=:Type_counter=GTDB--2:capture_class_counter=:capture_domain_counter=:capture_family_counter=:capture_genus_counter=:capture_order_counter=:capture_phylum_counter=:capture_species_counter=:evoltype=D:gtdb_class_counter=c__Campylobacteria--2:gtdb_domain_counter=d__Bacteria--2:gtdb_family_counter=f__Arcobacteraceae--2:gtdb_genus_counter=g__Halarcobacter--2:gtdb_order_counter=o__Campylobacterales--2:gtdb_phylum_counter=p__Campylobacterota--2:gtdb_species_counter=s__Halarcobacter sp004118855--1||s__Halarcobacter sp013373175--1:heptad_counter=MCP-36H--2:lbd_counter=:lca=d__Bacteria:lca_tree=g__Halarcobacter:name=N584234:ref_name_counter=])0.954:0.0873652[&&NHX:Sample_counter=:Type_counter=GTDB--3:capture_class_counter=:capture_domain_counter=:capture_family_counter=:capture_genus_counter=:capture_order_counter=:capture_phylum_counter=:capture_species_counter=:evoltype=D:gtdb_class_counter=c__Campylobacteria--3:gtdb_domain_counter=d__Bacteria--3:gtdb_family_counter=f__Arcobacteraceae--3:gtdb_genus_counter=g__Halarcobacter--3:gtdb_order_counter=o__Campylobacterales--3:gtdb_phylum_counter=p__Campylobacterota--3:gtdb_species_counter=s__Halarcobacter sp004116455--1||s__Halarcobacter sp004118855--1||s__Halarcobacter sp013373175--1:heptad_counter=MCP-36H--3:lbd_counter=:lca=d__Bacteria:lca_tree=g__Halarcobacter:name=N584235:ref_name_counter=],RS_GCF_013201825.1_protein.faa_NZ_CP053836.1_1280@PF00015_full_PFAM.174.403:0.293599[&&NHX:Type=GTDB:gtdb_class=c__Campylobacteria:gtdb_domain=d__Bacteria:gtdb_family=f__Arcobacteraceae:gtdb_genus=g__Halarcobacter:gtdb_order=o__Campylobacterales:gtdb_phylum=p__Campylobacterota:gtdb_species=s__Halarcobacter ebronensis:heptad=MCP-36H:species=d__Bacteria_p__Campylobacterota_c__Campylobacteria_o__Campylobacterales_f__Arcobacteraceae_g__Halarcobacter_s__Halarcobacter ebronensis])0.928:0.111854[&&NHX:Sample_counter=:Type_counter=GTDB--4:capture_class_counter=:capture_domain_counter=:capture_family_counter=:capture_genus_counter=:capture_order_counter=:capture_phylum_counter=:capture_species_counter=:evoltype=D:gtdb_class_counter=c__Campylobacteria--4:gtdb_domain_counter=d__Bacteria--4:gtdb_family_counter=f__Arcobacteraceae--4:gtdb_genus_counter=g__Halarcobacter--4:gtdb_order_counter=o__Campylobacterales--4:gtdb_phylum_counter=p__Campylobacterota--4:gtdb_species_counter=s__Halarcobacter ebronensis--1||s__Halarcobacter sp004116455--1||s__Halarcobacter sp004118855--1||s__Halarcobacter sp013373175--1:heptad_counter=MCP-36H--4:lbd_counter=:lca=d__Bacteria:lca_tree=g__Halarcobacter:name=N584237:ref_name_counter=],((RS_GCF_004116625.1_protein.faa_NZ_NXIE01000001.1_716@PF00015_full_PFAM.219.401:0.0348436[&&NHX:Type=GTDB:gtdb_class=c__Campylobacteria:gtdb_domain=d__Bacteria:gtdb_family=f__Arcobacteraceae:gtdb_genus=g__Halarcobacter:gtdb_order=o__Campylobacterales:gtdb_phylum=p__Campylobacterota:gtdb_species=s__Halarcobacter mediterraneus:heptad=MCP-36H:species=d__Bacteria_p__Campylobacterota_c__Campylobacteria_o__Campylobacterales_f__Arcobacteraceae_g__Halarcobacter_s__Halarcobacter mediterraneus],(RS_GCF_003346815.1_protein.faa_NZ_CP031217.1_1038@PF00015_full_PFAM.215.403:0.0372893[&&NHX:Type=GTDB:gtdb_class=c__Campylobacteria:gtdb_domain=d__Bacteria:gtdb_family=f__Arcobacteraceae:gtdb_genus=g__Halarcobacter:gtdb_order=o__Campylobacterales:gtdb_phylum=p__Campylobacterota:gtdb_species=s__Halarcobacter bivalviorum:heptad=MCP-36H:species=d__Bacteria_p__Campylobacterota_c__Campylobacteria_o__Campylobacterales_f__Arcobacteraceae_g__Halarcobacter_s__Halarcobacter bivalviorum],(GB_GCA_004116455.1_protein.faa_PDJU01000010.1_87@PF00015_full_PFAM.213.402:0.0105427[&&NHX:Type=GTDB:gtdb_class=c__Campylobacteria:gtdb_domain=d__Bacteria:gtdb_family=f__Arcobacteraceae:gtdb_genus=g__Halarcobacter:gtdb_order=o__Campylobacterales:gtdb_phylum=p__Campylobacterota:gtdb_species=s__Halarcobacter sp004116455:heptad=MCP-36H:species=d__Bacteria_p__Campylobacterota_c__Campylobacteria_o__Campylobacterales_f__Arcobacteraceae_g__Halarcobacter_s__Halarcobacter sp004116455],GB_GCA_013373175.1_protein.faa_JABXII010000008.1_46@PF00015_full_PFAM.214.404:0.019075[&&NHX:Type=GTDB:gtdb_class=c__Campylobacteria:gtdb_domain=d__Bacteria:gtdb_family=f__Arcobacteraceae:gtdb_genus=g__Halarcobacter:gtdb_order=o__Campylobacterales:gtdb_phylum=p__Campylobacterota:gtdb_species=s__Halarcobacter sp013373175:heptad=MCP-36H:species=d__Bacteria_p__Campylobacterota_c__Campylobacteria_o__Campylobacterales_f__Arcobacteraceae_g__Halarcobacter_s__Halarcobacter sp013373175])0.354:0.0324852[&&NHX:Sample_counter=:Type_counter=GTDB--2:capture_class_counter=:capture_domain_counter=:capture_family_counter=:capture_genus_counter=:capture_order_counter=:capture_phylum_counter=:capture_species_counter=:evoltype=D:gtdb_class_counter=c__Campylobacteria--2:gtdb_domain_counter=d__Bacteria--2:gtdb_family_counter=f__Arcobacteraceae--2:gtdb_genus_counter=g__Halarcobacter--2:gtdb_order_counter=o__Campylobacterales--2:gtdb_phylum_counter=p__Campylobacterota--2:gtdb_species_counter=s__Halarcobacter sp004116455--1||s__Halarcobacter sp013373175--1:heptad_counter=MCP-36H--2:lbd_counter=:lca=d__Bacteria:lca_tree=g__Halarcobacter:name=N584242:ref_name_counter=])0.92:0.0630607[&&NHX:Sample_counter=:Type_counter=GTDB--3:capture_class_counter=:capture_domain_counter=:capture_family_counter=:capture_genus_counter=:capture_order_counter=:capture_phylum_counter=:capture_species_counter=:evoltype=D:gtdb_class_counter=c__Campylobacteria--3:gtdb_domain_counter=d__Bacteria--3:gtdb_family_counter=f__Arcobacteraceae--3:gtdb_genus_counter=g__Halarcobacter--3:gtdb_order_counter=o__Campylobacterales--3:gtdb_phylum_counter=p__Campylobacterota--3:gtdb_species_counter=s__Halarcobacter bivalviorum--1||s__Halarcobacter sp004116455--1||s__Halarcobacter sp013373175--1:heptad_counter=MCP-36H--3:lbd_counter=:lca=d__Bacteria:lca_tree=g__Halarcobacter:name=N584243:ref_name_counter=])0.992:0.114297[&&NHX:Sample_counter=:Type_counter=GTDB--4:capture_class_counter=:capture_domain_counter=:capture_family_counter=:capture_genus_counter=:capture_order_counter=:capture_phylum_counter=:capture_species_counter=:evoltype=D:gtdb_class_counter=c__Campylobacteria--4:gtdb_domain_counter=d__Bacteria--4:gtdb_family_counter=f__Arcobacteraceae--4:gtdb_genus_counter=g__Halarcobacter--4:gtdb_order_counter=o__Campylobacterales--4:gtdb_phylum_counter=p__Campylobacterota--4:gtdb_species_counter=s__Halarcobacter bivalviorum--1||s__Halarcobacter mediterraneus--1||s__Halarcobacter sp004116455--1||s__Halarcobacter sp013373175--1:heptad_counter=MCP-36H--4:lbd_counter=:lca=d__Bacteria:lca_tree=g__Halarcobacter:name=N584244:ref_name_counter=],(GB_GCA_001895145.1_protein.faa_BDIR01000003.1_196@PF00015_full_PFAM.224.403:0.117752[&&NHX:Type=GTDB:gtdb_class=c__Campylobacteria:gtdb_domain=d__Bacteria:gtdb_family=f__Arcobacteraceae:gtdb_genus=g__Halarcobacter:gtdb_order=o__Campylobacterales:gtdb_phylum=p__Campylobacterota:gtdb_species=s__Halarcobacter sp001895145:heptad=MCP-36H:species=d__Bacteria_p__Campylobacterota_c__Campylobacteria_o__Campylobacterales_f__Arcobacteraceae_g__Halarcobacter_s__Halarcobacter sp001895145],RS_GCF_005771535.1_protein.faa_NZ_VANU01000008.1_100@PF00015_full_PFAM.213.401:0.163688[&&NHX:Type=GTDB:gtdb_class=c__Campylobacteria:gtdb_domain=d__Bacteria:gtdb_family=f__Arcobacteraceae:gtdb_genus=g__Halarcobacter:gtdb_order=o__Campylobacterales:gtdb_phylum=p__Campylobacterota:gtdb_species=s__Halarcobacter arenosus:heptad=MCP-36H:species=d__Bacteria_p__Campylobacterota_c__Campylobacteria_o__Campylobacterales_f__Arcobacteraceae_g__Halarcobacter_s__Halarcobacter arenosus])0.819:0.0636404[&&NHX:Sample_counter=:Type_counter=GTDB--2:capture_class_counter=:capture_domain_counter=:capture_family_counter=:capture_genus_counter=:capture_order_counter=:capture_phylum_counter=:capture_species_counter=:evoltype=D:gtdb_class_counter=c__Campylobacteria--2:gtdb_domain_counter=d__Bacteria--2:gtdb_family_counter=f__Arcobacteraceae--2:gtdb_genus_counter=g__Halarcobacter--2:gtdb_order_counter=o__Campylobacterales--2:gtdb_phylum_counter=p__Campylobacterota--2:gtdb_species_counter=s__Halarcobacter arenosus--1||s__Halarcobacter sp001895145--1:heptad_counter=MCP-36H--2:lbd_counter=:lca=d__Bacteria:lca_tree=g__Halarcobacter:name=N584247:ref_name_counter=])0.819:0.0317608[&&NHX:Sample_counter=:Type_counter=GTDB--6:capture_class_counter=:capture_domain_counter=:capture_family_counter=:capture_genus_counter=:capture_order_counter=:capture_phylum_counter=:capture_species_counter=:evoltype=D:gtdb_class_counter=c__Campylobacteria--6:gtdb_domain_counter=d__Bacteria--6:gtdb_family_counter=f__Arcobacteraceae--6:gtdb_genus_counter=g__Halarcobacter--6:gtdb_order_counter=o__Campylobacterales--6:gtdb_phylum_counter=p__Campylobacterota--6:gtdb_species_counter=s__Halarcobacter arenosus--1||s__Halarcobacter bivalviorum--1||s__Halarcobacter mediterraneus--1||s__Halarcobacter sp001895145--1||s__Halarcobacter sp004116455--1||s__Halarcobacter sp013373175--1:heptad_counter=MCP-36H--6:lbd_counter=:lca=d__Bacteria:lca_tree=g__Halarcobacter:name=N584248:ref_name_counter=])0.766:0.03729[&&NHX:Sample_counter=:Type_counter=GTDB--10:capture_class_counter=:capture_domain_counter=:capture_family_counter=:capture_genus_counter=:capture_order_counter=:capture_phylum_counter=:capture_species_counter=:evoltype=D:gtdb_class_counter=c__Campylobacteria--10:gtdb_domain_counter=d__Bacteria--10:gtdb_family_counter=f__Arcobacteraceae--10:gtdb_genus_counter=g__Halarcobacter--10:gtdb_order_counter=o__Campylobacterales--10:gtdb_phylum_counter=p__Campylobacterota--10:gtdb_species_counter=s__Halarcobacter arenosus--1||s__Halarcobacter bivalviorum--1||s__Halarcobacter ebronensis--1||s__Halarcobacter mediterraneus--1||s__Halarcobacter sp001895145--1||s__Halarcobacter sp004116455--2||s__Halarcobacter sp004118855--1||s__Halarcobacter sp013373175--2:heptad_counter=MCP-36H--10:lbd_counter=:lca=d__Bacteria:lca_tree=g__Halarcobacter:name=N584249:ref_name_counter=],RS_GCF_006459125.1_protein.faa_NZ_CP041070.1_1277@PF00015_full_PFAM.213.407:0.183528[&&NHX:Type=GTDB:gtdb_class=c__Campylobacteria:gtdb_domain=d__Bacteria:gtdb_family=f__Arcobacteraceae:gtdb_genus=g__Halarcobacter:gtdb_order=o__Campylobacterales:gtdb_phylum=p__Campylobacterota:gtdb_species=s__Halarcobacter anaerophilus:heptad=MCP-36H:species=d__Bacteria_p__Campylobacterota_c__Campylobacteria_o__Campylobacterales_f__Arcobacteraceae_g__Halarcobacter_s__Halarcobacter anaerophilus])0.999:0.192366[&&NHX:Sample_counter=:Type_counter=GTDB--11:capture_class_counter=:capture_domain_counter=:capture_family_counter=:capture_genus_counter=:capture_order_counter=:capture_phylum_counter=:capture_species_counter=:evoltype=D:gtdb_class_counter=c__Campylobacteria--11:gtdb_domain_counter=d__Bacteria--11:gtdb_family_counter=f__Arcobacteraceae--11:gtdb_genus_counter=g__Halarcobacter--11:gtdb_order_counter=o__Campylobacterales--11:gtdb_phylum_counter=p__Campylobacterota--11:gtdb_species_counter=s__Halarcobacter anaerophilus--1||s__Halarcobacter arenosus--1||s__Halarcobacter bivalviorum--1||s__Halarcobacter ebronensis--1||s__Halarcobacter mediterraneus--1||s__Halarcobacter sp001895145--1||s__Halarcobacter sp004116455--2||s__Halarcobacter sp004118855--1||s__Halarcobacter sp013373175--2:heptad_counter=MCP-36H--11:lbd_counter=:lca=d__Bacteria:lca_tree=g__Halarcobacter:name=N584251:ref_name_counter=])0.832:0.0652199[&&NHX:Sample_counter=:Type_counter=GTDB--20:capture_class_counter=:capture_domain_counter=:capture_family_counter=:capture_genus_counter=:capture_order_counter=:capture_phylum_counter=:capture_species_counter=:evoltype=D:gtdb_class_counter=c__Campylobacteria--20:gtdb_domain_counter=d__Bacteria--20:gtdb_family_counter=f__Arcobacteraceae--20:gtdb_genus_counter=g__Aliarcobacter--3||g__Arcobacter--4||g__Arcobacter_A--1||g__Halarcobacter--11||g__Poseidonibacter--1:gtdb_order_counter=o__Campylobacterales--20:gtdb_phylum_counter=p__Campylobacterota--20:gtdb_species_counter=s__Aliarcobacter cloacae--1||s__Aliarcobacter sp018816105--1||s__Aliarcobacter venerupis--1||s__Arcobacter nitrofigilis--2||s__Arcobacter sp004116465--2||s__Arcobacter_A sp001655195--1||s__Halarcobacter anaerophilus--1||s__Halarcobacter arenosus--1||s__Halarcobacter bivalviorum--1||s__Halarcobacter ebronensis--1||s__Halarcobacter mediterraneus--1||s__Halarcobacter sp001895145--1||s__Halarcobacter sp004116455--2||s__Halarcobacter sp004118855--1||s__Halarcobacter sp013373175--2||s__Poseidonibacter lekithochrous--1:heptad_counter=MCP-36H--20:lbd_counter=:lca=d__Bacteria:lca_tree=f__Arcobacteraceae:name=N584252:ref_name_counter=],(GB_GCA_018399655.1_protein.faa_JAGYNS010000244.1_1@PF00015_full_PFAM.418.588:0.250636[&&NHX:Type=GTDB:gtdb_class=c__Campylobacteria:gtdb_domain=d__Bacteria:gtdb_family=f__Arcobacteraceae:gtdb_genus=g__CAIJNA01:gtdb_order=o__Campylobacterales:gtdb_phylum=p__Campylobacterota:gtdb_species=s__CAIJNA01 sp018399655:heptad=MCP-36H:species=d__Bacteria_p__Campylobacterota_c__Campylobacteria_o__Campylobacterales_f__Arcobacteraceae_g__CAIJNA01_s__CAIJNA01 sp018399655],(GB_GCA_018662405.1_protein.faa_JABJGE010000086.1_9@PF00015_full_PFAM.414.601:0.102927[&&NHX:Type=GTDB:gtdb_class=c__Campylobacteria:gtdb_domain=d__Bacteria:gtdb_family=f__Arcobacteraceae:gtdb_genus=g__JADHTT01:gtdb_order=o__Campylobacterales:gtdb_phylum=p__Campylobacterota:gtdb_species=s__JADHTT01 sp018662405:heptad=MCP-36H:species=d__Bacteria_p__Campylobacterota_c__Campylobacteria_o__Campylobacterales_f__Arcobacteraceae_g__JADHTT01_s__JADHTT01 sp018662405],(GB_GCA_018662405.1_protein.faa_JABJGE010000038.1_20@PF00015_full_PFAM.222.443:0.368751[&&NHX:Type=GTDB:gtdb_class=c__Campylobacteria:gtdb_domain=d__Bacteria:gtdb_family=f__Arcobacteraceae:gtdb_genus=g__JADHTT01:gtdb_order=o__Campylobacterales:gtdb_phylum=p__Campylobacterota:gtdb_species=s__JADHTT01 sp018662405:heptad=MCP-36H:species=d__Bacteria_p__Campylobacterota_c__Campylobacteria_o__Campylobacterales_f__Arcobacteraceae_g__JADHTT01_s__JADHTT01 sp018662405],(GB_GCA_018662405.1_protein.faa_JABJGE010000096.1_23@PF00015_full_PFAM.66.308:0.143657[&&NHX:Type=GTDB:gtdb_class=c__Campylobacteria:gtdb_domain=d__Bacteria:gtdb_family=f__Arcobacteraceae:gtdb_genus=g__JADHTT01:gtdb_order=o__Campylobacterales:gtdb_phylum=p__Campylobacterota:gtdb_species=s__JADHTT01 sp018662405:heptad=MCP-36H:species=d__Bacteria_p__Campylobacterota_c__Campylobacteria_o__Campylobacterales_f__Arcobacteraceae_g__JADHTT01_s__JADHTT01 sp018662405],GB_GCA_016784825.1_protein.faa_JADHTT010000041.1_7@PF00015_full_PFAM.148.329:0.136261[&&NHX:Type=GTDB:gtdb_class=c__Campylobacteria:gtdb_domain=d__Bacteria:gtdb_family=f__Arcobacteraceae:gtdb_genus=g__JADHTT01:gtdb_order=o__Campylobacterales:gtdb_phylum=p__Campylobacterota:gtdb_species=s__JADHTT01 sp016784825:heptad=MCP-36H:species=d__Bacteria_p__Campylobacterota_c__Campylobacteria_o__Campylobacterales_f__Arcobacteraceae_g__JADHTT01_s__JADHTT01 sp016784825])0.706:0.0705219[&&NHX:Sample_counter=:Type_counter=GTDB--2:capture_class_counter=:capture_domain_counter=:capture_family_counter=:capture_genus_counter=:capture_order_counter=:capture_phylum_counter=:capture_species_counter=:evoltype=D:gtdb_class_counter=c__Campylobacteria--2:gtdb_domain_counter=d__Bacteria--2:gtdb_family_counter=f__Arcobacteraceae--2:gtdb_genus_counter=g__JADHTT01--2:gtdb_order_counter=o__Campylobacterales--2:gtdb_phylum_counter=p__Campylobacterota--2:gtdb_species_counter=s__JADHTT01 sp016784825--1||s__JADHTT01 sp018662405--1:heptad_counter=MCP-36H--2:lbd_counter=:lca=d__Bacteria:lca_tree=g__JADHTT01:name=N584258:ref_name_counter=])0.703:0.0442241[&&NHX:Sample_counter=:Type_counter=GTDB--3:capture_class_counter=:capture_domain_counter=:capture_family_counter=:capture_genus_counter=:capture_order_counter=:capture_phylum_counter=:capture_species_counter=:evoltype=D:gtdb_class_counter=c__Campylobacteria--3:gtdb_domain_counter=d__Bacteria--3:gtdb_family_counter=f__Arcobacteraceae--3:gtdb_genus_counter=g__JADHTT01--3:gtdb_order_counter=o__Campylobacterales--3:gtdb_phylum_counter=p__Campylobacterota--3:gtdb_species_counter=s__JADHTT01 sp016784825--1||s__JADHTT01 sp018662405--2:heptad_counter=MCP-36H--3:lbd_counter=:lca=d__Bacteria:lca_tree=g__JADHTT01:name=N584259:ref_name_counter=])0.719:0.0476035[&&NHX:Sample_counter=:Type_counter=GTDB--4:capture_class_counter=:capture_domain_counter=:capture_family_counter=:capture_genus_counter=:capture_order_counter=:capture_phylum_counter=:capture_species_counter=:evoltype=D:gtdb_class_counter=c__Campylobacteria--4:gtdb_domain_counter=d__Bacteria--4:gtdb_family_counter=f__Arcobacteraceae--4:gtdb_genus_counter=g__JADHTT01--4:gtdb_order_counter=o__Campylobacterales--4:gtdb_phylum_counter=p__Campylobacterota--4:gtdb_species_counter=s__JADHTT01 sp016784825--1||s__JADHTT01 sp018662405--3:heptad_counter=MCP-36H--4:lbd_counter=:lca=d__Bacteria:lca_tree=g__JADHTT01:name=N584260:ref_name_counter=])0.944:0.0900927[&&NHX:Sample_counter=:Type_counter=GTDB--5:capture_class_counter=:capture_domain_counter=:capture_family_counter=:capture_genus_counter=:capture_order_counter=:capture_phylum_counter=:capture_species_counter=:evoltype=D:gtdb_class_counter=c__Campylobacteria--5:gtdb_domain_counter=d__Bacteria--5:gtdb_family_counter=f__Arcobacteraceae--5:gtdb_genus_counter=g__CAIJNA01--1||g__JADHTT01--4:gtdb_order_counter=o__Campylobacterales--5:gtdb_phylum_counter=p__Campylobacterota--5:gtdb_species_counter=s__CAIJNA01 sp018399655--1||s__JADHTT01 sp016784825--1||s__JADHTT01 sp018662405--3:heptad_counter=MCP-36H--5:lbd_counter=:lca=d__Bacteria:lca_tree=f__Arcobacteraceae:name=N584261:ref_name_counter=])0.909:0.0745174[&&NHX:Sample_counter=:Type_counter=GTDB--25:capture_class_counter=:capture_domain_counter=:capture_family_counter=:capture_genus_counter=:capture_order_counter=:capture_phylum_counter=:capture_species_counter=:evoltype=D:gtdb_class_counter=c__Campylobacteria--25:gtdb_domain_counter=d__Bacteria--25:gtdb_family_counter=f__Arcobacteraceae--25:gtdb_genus_counter=g__Aliarcobacter--3||g__Arcobacter--4||g__Arcobacter_A--1||g__CAIJNA01--1||g__Halarcobacter--11||g__JADHTT01--4||g__Poseidonibacter--1:gtdb_order_counter=o__Campylobacterales--25:gtdb_phylum_counter=p__Campylobacterota--25:gtdb_species_counter=s__Aliarcobacter cloacae--1||s__Aliarcobacter sp018816105--1||s__Aliarcobacter venerupis--1||s__Arcobacter nitrofigilis--2||s__Arcobacter sp004116465--2||s__Arcobacter_A sp001655195--1||s__CAIJNA01 sp018399655--1||s__Halarcobacter anaerophilus--1||s__Halarcobacter arenosus--1||s__Halarcobacter bivalviorum--1||s__Halarcobacter ebronensis--1||s__Halarcobacter mediterraneus--1||s__Halarcobacter sp001895145--1||s__Halarcobacter sp004116455--2||s__Halarcobacter sp004118855--1||s__Halarcobacter sp013373175--2||s__JADHTT01 sp016784825--1||s__JADHTT01 sp018662405--3||s__Poseidonibacter lekithochrous--1:heptad_counter=MCP-36H--25:lbd_counter=:lca=d__Bacteria:lca_tree=f__Arcobacteraceae:name=N584262:ref_name_counter=],((GB_GCA_004116725.1_protein.faa_PDKG01000002.1_168@PF00015_full_PFAM.501.700:0.135873[&&NHX:Type=GTDB:gtdb_class=c__Campylobacteria:gtdb_domain=d__Bacteria:gtdb_family=f__Arcobacteraceae:gtdb_genus=g__Malaciobacter:gtdb_order=o__Campylobacterales:gtdb_phylum=p__Campylobacterota:gtdb_species=s__Malaciobacter sp004116725:heptad=MCP-36H:species=d__Bacteria_p__Campylobacterota_c__Campylobacteria_o__Campylobacterales_f__Arcobacteraceae_g__Malaciobacter_s__Malaciobacter sp004116725],(RS_GCF_003346775.1_protein.faa_NZ_CP031219.1_1068@PF00015_full_PFAM.511.698:0.113371[&&NHX:Type=GTDB:gtdb_class=c__Campylobacteria:gtdb_domain=d__Bacteria:gtdb_family=f__Arcobacteraceae:gtdb_genus=g__Malaciobacter:gtdb_order=o__Campylobacterales:gtdb_phylum=p__Campylobacterota:gtdb_species=s__Malaciobacter mytili:heptad=MCP-36H:species=d__Bacteria_p__Campylobacterota_c__Campylobacteria_o__Campylobacterales_f__Arcobacteraceae_g__Malaciobacter_s__Malaciobacter mytili],(RS_GCF_003544855.1_protein.faa_NZ_CP032101.1_1989@PF00015_full_PFAM.504.697:0.0843065[&&NHX:Type=GTDB:gtdb_class=c__Campylobacteria:gtdb_domain=d__Bacteria:gtdb_family=f__Arcobacteraceae:gtdb_genus=g__Malaciobacter:gtdb_order=o__Campylobacterales:gtdb_phylum=p__Campylobacterota:gtdb_species=s__Malaciobacter marinus:heptad=MCP-36H:species=d__Bacteria_p__Campylobacterota_c__Campylobacteria_o__Campylobacterales_f__Arcobacteraceae_g__Malaciobacter_s__Malaciobacter marinus],RS_GCF_002837275.1_protein.faa_NZ_NXIF01000004.1_25@PF00015_full_PFAM.503.704:0.0439553[&&NHX:Type=GTDB:gtdb_class=c__Campylobacteria:gtdb_domain=d__Bacteria:gtdb_family=f__Arcobacteraceae:gtdb_genus=g__Malaciobacter:gtdb_order=o__Campylobacterales:gtdb_phylum=p__Campylobacterota:gtdb_species=s__Malaciobacter halophilus:heptad=MCP-36H:species=d__Bacteria_p__Campylobacterota_c__Campylobacteria_o__Campylobacterales_f__Arcobacteraceae_g__Malaciobacter_s__Malaciobacter halophilus])0.874:0.0297103[&&NHX:Sample_counter=:Type_counter=GTDB--2:capture_class_counter=:capture_domain_counter=:capture_family_counter=:capture_genus_counter=:capture_order_counter=:capture_phylum_counter=:capture_species_counter=:evoltype=D:gtdb_class_counter=c__Campylobacteria--2:gtdb_domain_counter=d__Bacteria--2:gtdb_family_counter=f__Arcobacteraceae--2:gtdb_genus_counter=g__Malaciobacter--2:gtdb_order_counter=o__Campylobacterales--2:gtdb_phylum_counter=p__Campylobacterota--2:gtdb_species_counter=s__Malaciobacter halophilus--1||s__Malaciobacter marinus--1:heptad_counter=MCP-36H--2:lbd_counter=:lca=d__Bacteria:lca_tree=g__Malaciobacter:name=N584267:ref_name_counter=])0.686:0.0234483[&&NHX:Sample_counter=:Type_counter=GTDB--3:capture_class_counter=:capture_domain_counter=:capture_family_counter=:capture_genus_counter=:capture_order_counter=:capture_phylum_counter=:capture_species_counter=:evoltype=D:gtdb_class_counter=c__Campylobacteria--3:gtdb_domain_counter=d__Bacteria--3:gtdb_family_counter=f__Arcobacteraceae--3:gtdb_genus_counter=g__Malaciobacter--3:gtdb_order_counter=o__Campylobacterales--3:gtdb_phylum_counter=p__Campylobacterota--3:gtdb_species_counter=s__Malaciobacter halophilus--1||s__Malaciobacter marinus--1||s__Malaciobacter mytili--1:heptad_counter=MCP-36H--3:lbd_counter=:lca=d__Bacteria:lca_tree=g__Malaciobacter:name=N584268:ref_name_counter=])1:0.209202[&&NHX:Sample_counter=:Type_counter=GTDB--4:capture_class_counter=:capture_domain_counter=:capture_family_counter=:capture_genus_counter=:capture_order_counter=:capture_phylum_counter=:capture_species_counter=:evoltype=D:gtdb_class_counter=c__Campylobacteria--4:gtdb_domain_counter=d__Bacteria--4:gtdb_family_counter=f__Arcobacteraceae--4:gtdb_genus_counter=g__Malaciobacter--4:gtdb_order_counter=o__Campylobacterales--4:gtdb_phylum_counter=p__Campylobacterota--4:gtdb_species_counter=s__Malaciobacter halophilus--1||s__Malaciobacter marinus--1||s__Malaciobacter mytili--1||s__Malaciobacter sp004116725--1:heptad_counter=MCP-36H--4:lbd_counter=:lca=d__Bacteria:lca_tree=g__Malaciobacter:name=N584269:ref_name_counter=],((((RS_GCF_003346815.1_protein.faa_NZ_CP031217.1_1669@PF00015_full_PFAM.586.778:0.0157792[&&NHX:Type=GTDB:gtdb_class=c__Campylobacteria:gtdb_domain=d__Bacteria:gtdb_family=f__Arcobacteraceae:gtdb_genus=g__Halarcobacter:gtdb_order=o__Campylobacterales:gtdb_phylum=p__Campylobacterota:gtdb_species=s__Halarcobacter bivalviorum:heptad=MCP-36H:species=d__Bacteria_p__Campylobacterota_c__Campylobacteria_o__Campylobacterales_f__Arcobacteraceae_g__Halarcobacter_s__Halarcobacter bivalviorum],GB_GCA_004116455.1_protein.faa_PDJU01000001.1_93@PF00015_full_PFAM.587.778:0.00664548[&&NHX:Type=GTDB:gtdb_class=c__Campylobacteria:gtdb_domain=d__Bacteria:gtdb_family=f__Arcobacteraceae:gtdb_genus=g__Halarcobacter:gtdb_order=o__Campylobacterales:gtdb_phylum=p__Campylobacterota:gtdb_species=s__Halarcobacter sp004116455:heptad=MCP-36H:species=d__Bacteria_p__Campylobacterota_c__Campylobacteria_o__Campylobacterales_f__Arcobacteraceae_g__Halarcobacter_s__Halarcobacter sp004116455])0.783:0.00853342[&&NHX:Sample_counter=:Type_counter=GTDB--2:capture_class_counter=:capture_domain_counter=:capture_family_counter=:capture_genus_counter=:capture_order_counter=:capture_phylum_counter=:capture_species_counter=:evoltype=D:gtdb_class_counter=c__Campylobacteria--2:gtdb_domain_counter=d__Bacteria--2:gtdb_family_counter=f__Arcobacteraceae--2:gtdb_genus_counter=g__Halarcobacter--2:gtdb_order_counter=o__Campylobacterales--2:gtdb_phylum_counter=p__Campylobacterota--2:gtdb_species_counter=s__Halarcobacter bivalviorum--1||s__Halarcobacter sp004116455--1:heptad_counter=MCP-36H--2:lbd_counter=:lca=d__Bacteria:lca_tree=g__Halarcobacter:name=N584272:ref_name_counter=],(GB_GCA_004118855.1_protein.faa_PDKF01000008.1_228@PF00015_full_PFAM.587.777:0.0193402[&&NHX:Type=GTDB:gtdb_class=c__Campylobacteria:gtdb_domain=d__Bacteria:gtdb_family=f__Arcobacteraceae:gtdb_genus=g__Halarcobacter:gtdb_order=o__Campylobacterales:gtdb_phylum=p__Campylobacterota:gtdb_species=s__Halarcobacter sp004118855:heptad=MCP-36H:species=d__Bacteria_p__Campylobacterota_c__Campylobacteria_o__Campylobacterales_f__Arcobacteraceae_g__Halarcobacter_s__Halarcobacter sp004118855],GB_GCA_013373175.1_protein.faa_JABXII010000016.1_89@PF00015_full_PFAM.587.777:0.00783665[&&NHX:Type=GTDB:gtdb_class=c__Campylobacteria:gtdb_domain=d__Bacteria:gtdb_family=f__Arcobacteraceae:gtdb_genus=g__Halarcobacter:gtdb_order=o__Campylobacterales:gtdb_phylum=p__Campylobacterota:gtdb_species=s__Halarcobacter sp013373175:heptad=MCP-36H:species=d__Bacteria_p__Campylobacterota_c__Campylobacteria_o__Campylobacterales_f__Arcobacteraceae_g__Halarcobacter_s__Halarcobacter sp013373175])0.925:0.0204628[&&NHX:Sample_counter=:Type_counter=GTDB--2:capture_class_counter=:capture_domain_counter=:capture_family_counter=:capture_genus_counter=:capture_order_counter=:capture_phylum_counter=:capture_species_counter=:evoltype=D:gtdb_class_counter=c__Campylobacteria--2:gtdb_domain_counter=d__Bacteria--2:gtdb_family_counter=f__Arcobacteraceae--2:gtdb_genus_counter=g__Halarcobacter--2:gtdb_order_counter=o__Campylobacterales--2:gtdb_phylum_counter=p__Campylobacterota--2:gtdb_species_counter=s__Halarcobacter sp004118855--1||s__Halarcobacter sp013373175--1:heptad_counter=MCP-36H--2:lbd_counter=:lca=d__Bacteria:lca_tree=g__Halarcobacter:name=N584275:ref_name_counter=])1:0.107543[&&NHX:Sample_counter=:Type_counter=GTDB--4:capture_class_counter=:capture_domain_counter=:capture_family_counter=:capture_genus_counter=:capture_order_counter=:capture_phylum_counter=:capture_species_counter=:evoltype=D:gtdb_class_counter=c__Campylobacteria--4:gtdb_domain_counter=d__Bacteria--4:gtdb_family_counter=f__Arcobacteraceae--4:gtdb_genus_counter=g__Halarcobacter--4:gtdb_order_counter=o__Campylobacterales--4:gtdb_phylum_counter=p__Campylobacterota--4:gtdb_species_counter=s__Halarcobacter bivalviorum--1||s__Halarcobacter sp004116455--1||s__Halarcobacter sp004118855--1||s__Halarcobacter sp013373175--1:heptad_counter=MCP-36H--4:lbd_counter=:lca=d__Bacteria:lca_tree=g__Halarcobacter:name=N584276:ref_name_counter=],(((RS_GCF_013201825.1_protein.faa_NZ_CP053836.1_2006@PF00015_full_PFAM.587.772:0.0511491[&&NHX:Type=GTDB:gtdb_class=c__Campylobacteria:gtdb_domain=d__Bacteria:gtdb_family=f__Arcobacteraceae:gtdb_genus=g__Halarcobacter:gtdb_order=o__Campylobacterales:gtdb_phylum=p__Campylobacterota:gtdb_species=s__Halarcobacter ebronensis:heptad=MCP-36H:species=d__Bacteria_p__Campylobacterota_c__Campylobacteria_o__Campylobacterales_f__Arcobacteraceae_g__Halarcobacter_s__Halarcobacter ebronensis],RS_GCF_006459125.1_protein.faa_NZ_CP041070.1_1959@PF00015_full_PFAM.445.632:0.0535824[&&NHX:Type=GTDB:gtdb_class=c__Campylobacteria:gtdb_domain=d__Bacteria:gtdb_family=f__Arcobacteraceae:gtdb_genus=g__Halarcobacter:gtdb_order=o__Campylobacterales:gtdb_phylum=p__Campylobacterota:gtdb_species=s__Halarcobacter anaerophilus:heptad=MCP-36H:species=d__Bacteria_p__Campylobacterota_c__Campylobacteria_o__Campylobacterales_f__Arcobacteraceae_g__Halarcobacter_s__Halarcobacter anaerophilus])0.965:0.045093[&&NHX:Sample_counter=:Type_counter=GTDB--2:capture_class_counter=:capture_domain_counter=:capture_family_counter=:capture_genus_counter=:capture_order_counter=:capture_phylum_counter=:capture_species_counter=:evoltype=D:gtdb_class_counter=c__Campylobacteria--2:gtdb_domain_counter=d__Bacteria--2:gtdb_family_counter=f__Arcobacteraceae--2:gtdb_genus_counter=g__Halarcobacter--2:gtdb_order_counter=o__Campylobacterales--2:gtdb_phylum_counter=p__Campylobacterota--2:gtdb_species_counter=s__Halarcobacter anaerophilus--1||s__Halarcobacter ebronensis--1:heptad_counter=MCP-36H--2:lbd_counter=:lca=d__Bacteria:lca_tree=g__Halarcobacter:name=N584279:ref_name_counter=],(RS_GCF_005771535.1_protein.faa_NZ_VANU01000004.1_232@PF00015_full_PFAM.596.773:0.121832[&&NHX:Type=GTDB:gtdb_class=c__Campylobacteria:gtdb_domain=d__Bacteria:gtdb_family=f__Arcobacteraceae:gtdb_genus=g__Halarcobacter:gtdb_order=o__Campylobacterales:gtdb_phylum=p__Campylobacterota:gtdb_species=s__Halarcobacter arenosus:heptad=MCP-36H:species=d__Bacteria_p__Campylobacterota_c__Campylobacteria_o__Campylobacterales_f__Arcobacteraceae_g__Halarcobacter_s__Halarcobacter arenosus],((RS_GCF_001956695.1_protein.faa_NZ_CP019070.1_201@PF00015_full_PFAM.600.772:0.0126228[&&NHX:Type=GTDB:gtdb_class=c__Campylobacteria:gtdb_domain=d__Bacteria:gtdb_family=f__Arcobacteraceae:gtdb_genus=g__Poseidonibacter:gtdb_order=o__Campylobacterales:gtdb_phylum=p__Campylobacterota:gtdb_species=s__Poseidonibacter parvus:heptad=MCP-36H:species=d__Bacteria_p__Campylobacterota_c__Campylobacteria_o__Campylobacterales_f__Arcobacteraceae_g__Poseidonibacter_s__Poseidonibacter parvus],(RS_GCF_018861145.1_protein.faa_NZ_JAHKQT010000017.1_159@PF00015_full_PFAM.589.760:0.0611227[&&NHX:Type=GTDB:gtdb_class=c__Campylobacteria:gtdb_domain=d__Bacteria:gtdb_family=f__Arcobacteraceae:gtdb_genus=g__Poseidonibacter:gtdb_order=o__Campylobacterales:gtdb_phylum=p__Campylobacterota:gtdb_species=s__Poseidonibacter lekithochrous_A:heptad=MCP-36H:species=d__Bacteria_p__Campylobacterota_c__Campylobacteria_o__Campylobacterales_f__Arcobacteraceae_g__Poseidonibacter_s__Poseidonibacter lekithochrous_A],RS_GCF_009208075.1_protein.faa_NZ_WFKJ01000005.1_48@PF00015_full_PFAM.597.760:0.0330086[&&NHX:Type=GTDB:gtdb_class=c__Campylobacteria:gtdb_domain=d__Bacteria:gtdb_family=f__Arcobacteraceae:gtdb_genus=g__Poseidonibacter:gtdb_order=o__Campylobacterales:gtdb_phylum=p__Campylobacterota:gtdb_species=s__Poseidonibacter sp009208075:heptad=MCP-36H:species=d__Bacteria_p__Campylobacterota_c__Campylobacteria_o__Campylobacterales_f__Arcobacteraceae_g__Poseidonibacter_s__Poseidonibacter sp009208075])0.839:0.0195657[&&NHX:Sample_counter=:Type_counter=GTDB--2:capture_class_counter=:capture_domain_counter=:capture_family_counter=:capture_genus_counter=:capture_order_counter=:capture_phylum_counter=:capture_species_counter=:evoltype=D:gtdb_class_counter=c__Campylobacteria--2:gtdb_domain_counter=d__Bacteria--2:gtdb_family_counter=f__Arcobacteraceae--2:gtdb_genus_counter=g__Poseidonibacter--2:gtdb_order_counter=o__Campylobacterales--2:gtdb_phylum_counter=p__Campylobacterota--2:gtdb_species_counter=s__Poseidonibacter lekithochrous_A--1||s__Poseidonibacter sp009208075--1:heptad_counter=MCP-36H--2:lbd_counter=:lca=d__Bacteria:lca_tree=g__Poseidonibacter:name=N584284:ref_name_counter=])0.979:0.0617777[&&NHX:Sample_counter=:Type_counter=GTDB--3:capture_class_counter=:capture_domain_counter=:capture_family_counter=:capture_genus_counter=:capture_order_counter=:capture_phylum_counter=:capture_species_counter=:evoltype=D:gtdb_class_counter=c__Campylobacteria--3:gtdb_domain_counter=d__Bacteria--3:gtdb_family_counter=f__Arcobacteraceae--3:gtdb_genus_counter=g__Poseidonibacter--3:gtdb_order_counter=o__Campylobacterales--3:gtdb_phylum_counter=p__Campylobacterota--3:gtdb_species_counter=s__Poseidonibacter lekithochrous_A--1||s__Poseidonibacter parvus--1||s__Poseidonibacter sp009208075--1:heptad_counter=MCP-36H--3:lbd_counter=:lca=d__Bacteria:lca_tree=g__Poseidonibacter:name=N584285:ref_name_counter=],GB_GCA_001895145.1_protein.faa_BDIR01000001.1_170@PF00015_full_PFAM.603.772:0.0977321[&&NHX:Type=GTDB:gtdb_class=c__Campylobacteria:gtdb_domain=d__Bacteria:gtdb_family=f__Arcobacteraceae:gtdb_genus=g__Halarcobacter:gtdb_order=o__Campylobacterales:gtdb_phylum=p__Campylobacterota:gtdb_species=s__Halarcobacter sp001895145:heptad=MCP-36H:species=d__Bacteria_p__Campylobacterota_c__Campylobacteria_o__Campylobacterales_f__Arcobacteraceae_g__Halarcobacter_s__Halarcobacter sp001895145])0.903:0.0301922[&&NHX:Sample_counter=:Type_counter=GTDB--4:capture_class_counter=:capture_domain_counter=:capture_family_counter=:capture_genus_counter=:capture_order_counter=:capture_phylum_counter=:capture_species_counter=:evoltype=D:gtdb_class_counter=c__Campylobacteria--4:gtdb_domain_counter=d__Bacteria--4:gtdb_family_counter=f__Arcobacteraceae--4:gtdb_genus_counter=g__Halarcobacter--1||g__Poseidonibacter--3:gtdb_order_counter=o__Campylobacterales--4:gtdb_phylum_counter=p__Campylobacterota--4:gtdb_species_counter=s__Halarcobacter sp001895145--1||s__Poseidonibacter lekithochrous_A--1||s__Poseidonibacter parvus--1||s__Poseidonibacter sp009208075--1:heptad_counter=MCP-36H--4:lbd_counter=:lca=d__Bacteria:lca_tree=f__Arcobacteraceae:name=N584287:ref_name_counter=])0.826:0.0169591[&&NHX:Sample_counter=:Type_counter=GTDB--5:capture_class_counter=:capture_domain_counter=:capture_family_counter=:capture_genus_counter=:capture_order_counter=:capture_phylum_counter=:capture_species_counter=:evoltype=D:gtdb_class_counter=c__Campylobacteria--5:gtdb_domain_counter=d__Bacteria--5:gtdb_family_counter=f__Arcobacteraceae--5:gtdb_genus_counter=g__Halarcobacter--2||g__Poseidonibacter--3:gtdb_order_counter=o__Campylobacterales--5:gtdb_phylum_counter=p__Campylobacterota--5:gtdb_species_counter=s__Halarcobacter arenosus--1||s__Halarcobacter sp001895145--1||s__Poseidonibacter lekithochrous_A--1||s__Poseidonibacter parvus--1||s__Poseidonibacter sp009208075--1:heptad_counter=MCP-36H--5:lbd_counter=:lca=d__Bacteria:lca_tree=f__Arcobacteraceae:name=N584288:ref_name_counter=])0.341:0.0106298[&&NHX:Sample_counter=:Type_counter=GTDB--7:capture_class_counter=:capture_domain_counter=:capture_family_counter=:capture_genus_counter=:capture_order_counter=:capture_phylum_counter=:capture_species_counter=:evoltype=D:gtdb_class_counter=c__Campylobacteria--7:gtdb_domain_counter=d__Bacteria--7:gtdb_family_counter=f__Arcobacteraceae--7:gtdb_genus_counter=g__Halarcobacter--4||g__Poseidonibacter--3:gtdb_order_counter=o__Campylobacterales--7:gtdb_phylum_counter=p__Campylobacterota--7:gtdb_species_counter=s__Halarcobacter anaerophilus--1||s__Halarcobacter arenosus--1||s__Halarcobacter ebronensis--1||s__Halarcobacter sp001895145--1||s__Poseidonibacter lekithochrous_A--1||s__Poseidonibacter parvus--1||s__Poseidonibacter sp009208075--1:heptad_counter=MCP-36H--7:lbd_counter=:lca=d__Bacteria:lca_tree=f__Arcobacteraceae:name=N584289:ref_name_counter=],(GB_GCA_001895145.1_protein.faa_BDIR01000008.1_68@PF00015_full_PFAM.598.775:0.0434812[&&NHX:Type=GTDB:gtdb_class=c__Campylobacteria:gtdb_domain=d__Bacteria:gtdb_family=f__Arcobacteraceae:gtdb_genus=g__Halarcobacter:gtdb_order=o__Campylobacterales:gtdb_phylum=p__Campylobacterota:gtdb_species=s__Halarcobacter sp001895145:heptad=MCP-36H:species=d__Bacteria_p__Campylobacterota_c__Campylobacteria_o__Campylobacterales_f__Arcobacteraceae_g__Halarcobacter_s__Halarcobacter sp001895145],(RS_GCF_003063245.1_protein.faa_NZ_MUXE01000013.1_2@PF00015_full_PFAM.587.773:0.101262[&&NHX:Type=GTDB:gtdb_class=c__Campylobacteria:gtdb_domain=d__Bacteria:gtdb_family=f__Arcobacteraceae:gtdb_genus=g__Aliarcobacter:gtdb_order=o__Campylobacterales:gtdb_phylum=p__Campylobacterota:gtdb_species=s__Aliarcobacter caeni:heptad=MCP-36H:species=d__Bacteria_p__Campylobacterota_c__Campylobacteria_o__Campylobacterales_f__Arcobacteraceae_g__Aliarcobacter_s__Aliarcobacter caeni],GB_GCA_002869565.1_protein.faa_PKUJ01000026.1_31@PF00015_full_PFAM.590.776:0.0483821[&&NHX:Type=GTDB:gtdb_class=c__Campylobacteria:gtdb_domain=d__Bacteria:gtdb_family=f__Arcobacteraceae:gtdb_genus=g__Halarcobacter:gtdb_order=o__Campylobacterales:gtdb_phylum=p__Campylobacterota:gtdb_species=s__Halarcobacter sp002869565:heptad=MCP-36H:species=d__Bacteria_p__Campylobacterota_c__Campylobacteria_o__Campylobacterales_f__Arcobacteraceae_g__Halarcobacter_s__Halarcobacter sp002869565])0.559:0.0341812[&&NHX:Sample_counter=:Type_counter=GTDB--2:capture_class_counter=:capture_domain_counter=:capture_family_counter=:capture_genus_counter=:capture_order_counter=:capture_phylum_counter=:capture_species_counter=:evoltype=D:gtdb_class_counter=c__Campylobacteria--2:gtdb_domain_counter=d__Bacteria--2:gtdb_family_counter=f__Arcobacteraceae--2:gtdb_genus_counter=g__Aliarcobacter--1||g__Halarcobacter--1:gtdb_order_counter=o__Campylobacterales--2:gtdb_phylum_counter=p__Campylobacterota--2:gtdb_species_counter=s__Aliarcobacter caeni--1||s__Halarcobacter sp002869565--1:heptad_counter=MCP-36H--2:lbd_counter=:lca=d__Bacteria:lca_tree=f__Arcobacteraceae:name=N584293:ref_name_counter=])0.963:0.0457617[&&NHX:Sample_counter=:Type_counter=GTDB--3:capture_class_counter=:capture_domain_counter=:capture_family_counter=:capture_genus_counter=:capture_order_counter=:capture_phylum_counter=:capture_species_counter=:evoltype=D:gtdb_class_counter=c__Campylobacteria--3:gtdb_domain_counter=d__Bacteria--3:gtdb_family_counter=f__Arcobacteraceae--3:gtdb_genus_counter=g__Aliarcobacter--1||g__Halarcobacter--2:gtdb_order_counter=o__Campylobacterales--3:gtdb_phylum_counter=p__Campylobacterota--3:gtdb_species_counter=s__Aliarcobacter caeni--1||s__Halarcobacter sp001895145--1||s__Halarcobacter sp002869565--1:heptad_counter=MCP-36H--3:lbd_counter=:lca=d__Bacteria:lca_tree=f__Arcobacteraceae:name=N584294:ref_name_counter=])0.711:0.0160084[&&NHX:Sample_counter=:Type_counter=GTDB--10:capture_class_counter=:capture_domain_counter=:capture_family_counter=:capture_genus_counter=:capture_order_counter=:capture_phylum_counter=:capture_species_counter=:evoltype=D:gtdb_class_counter=c__Campylobacteria--10:gtdb_domain_counter=d__Bacteria--10:gtdb_family_counter=f__Arcobacteraceae--10:gtdb_genus_counter=g__Aliarcobacter--1||g__Halarcobacter--6||g__Poseidonibacter--3:gtdb_order_counter=o__Campylobacterales--10:gtdb_phylum_counter=p__Campylobacterota--10:gtdb_species_counter=s__Aliarcobacter caeni--1||s__Halarcobacter anaerophilus--1||s__Halarcobacter arenosus--1||s__Halarcobacter ebronensis--1||s__Halarcobacter sp001895145--2||s__Halarcobacter sp002869565--1||s__Poseidonibacter lekithochrous_A--1||s__Poseidonibacter parvus--1||s__Poseidonibacter sp009208075--1:heptad_counter=MCP-36H--10:lbd_counter=:lca=d__Bacteria:lca_tree=f__Arcobacteraceae:name=N584295:ref_name_counter=])0.36:0.0222656[&&NHX:Sample_counter=:Type_counter=GTDB--14:capture_class_counter=:capture_domain_counter=:capture_family_counter=:capture_genus_counter=:capture_order_counter=:capture_phylum_counter=:capture_species_counter=:evoltype=D:gtdb_class_counter=c__Campylobacteria--14:gtdb_domain_counter=d__Bacteria--14:gtdb_family_counter=f__Arcobacteraceae--14:gtdb_genus_counter=g__Aliarcobacter--1||g__Halarcobacter--10||g__Poseidonibacter--3:gtdb_order_counter=o__Campylobacterales--14:gtdb_phylum_counter=p__Campylobacterota--14:gtdb_species_counter=s__Aliarcobacter caeni--1||s__Halarcobacter anaerophilus--1||s__Halarcobacter arenosus--1||s__Halarcobacter bivalviorum--1||s__Halarcobacter ebronensis--1||s__Halarcobacter sp001895145--2||s__Halarcobacter sp002869565--1||s__Halarcobacter sp004116455--1||s__Halarcobacter sp004118855--1||s__Halarcobacter sp013373175--1||s__Poseidonibacter lekithochrous_A--1||s__Poseidonibacter parvus--1||s__Poseidonibacter sp009208075--1:heptad_counter=MCP-36H--14:lbd_counter=:lca=d__Bacteria:lca_tree=f__Arcobacteraceae:name=N584296:ref_name_counter=],((((RS_GCF_003544855.1_protein.faa_NZ_CP032101.1_1574@PF00015_full_PFAM.443.615:0.0422354[&&NHX:Type=GTDB:gtdb_class=c__Campylobacteria:gtdb_domain=d__Bacteria:gtdb_family=f__Arcobacteraceae:gtdb_genus=g__Malaciobacter:gtdb_order=o__Campylobacterales:gtdb_phylum=p__Campylobacterota:gtdb_species=s__Malaciobacter marinus:heptad=MCP-36H:species=d__Bacteria_p__Campylobacterota_c__Campylobacteria_o__Campylobacterales_f__Arcobacteraceae_g__Malaciobacter_s__Malaciobacter marinus],RS_GCF_002837275.1_protein.faa_NZ_NXIF01000087.1_9@PF00015_full_PFAM.442.625:0.0269214[&&NHX:Type=GTDB:gtdb_class=c__Campylobacteria:gtdb_domain=d__Bacteria:gtdb_family=f__Arcobacteraceae:gtdb_genus=g__Malaciobacter:gtdb_order=o__Campylobacterales:gtdb_phylum=p__Campylobacterota:gtdb_species=s__Malaciobacter halophilus:heptad=MCP-36H:species=d__Bacteria_p__Campylobacterota_c__Campylobacteria_o__Campylobacterales_f__Arcobacteraceae_g__Malaciobacter_s__Malaciobacter halophilus])0.926:0.0341346[&&NHX:Sample_counter=:Type_counter=GTDB--2:capture_class_counter=:capture_domain_counter=:capture_family_counter=:capture_genus_counter=:capture_order_counter=:capture_phylum_counter=:capture_species_counter=:evoltype=D:gtdb_class_counter=c__Campylobacteria--2:gtdb_domain_counter=d__Bacteria--2:gtdb_family_counter=f__Arcobacteraceae--2:gtdb_genus_counter=g__Malaciobacter--2:gtdb_order_counter=o__Campylobacterales--2:gtdb_phylum_counter=p__Campylobacterota--2:gtdb_species_counter=s__Malaciobacter halophilus--1||s__Malaciobacter marinus--1:heptad_counter=MCP-36H--2:lbd_counter=:lca=d__Bacteria:lca_tree=g__Malaciobacter:name=N584299:ref_name_counter=],(GB_GCA_018816105.1_protein.faa_JAHIWE010000007.1_35@PF00015_full_PFAM.451.617:0.0655973[&&NHX:Type=GTDB:gtdb_class=c__Campylobacteria:gtdb_domain=d__Bacteria:gtdb_family=f__Arcobacteraceae:gtdb_genus=g__Aliarcobacter:gtdb_order=o__Campylobacterales:gtdb_phylum=p__Campylobacterota:gtdb_species=s__Aliarcobacter sp018816105:heptad=MCP-36H:species=d__Bacteria_p__Campylobacterota_c__Campylobacteria_o__Campylobacterales_f__Arcobacteraceae_g__Aliarcobacter_s__Aliarcobacter sp018816105],(RS_GCF_003346775.1_protein.faa_NZ_CP031219.1_1663@PF00015_full_PFAM.445.618:0.00420572[&&NHX:Type=GTDB:gtdb_class=c__Campylobacteria:gtdb_domain=d__Bacteria:gtdb_family=f__Arcobacteraceae:gtdb_genus=g__Malaciobacter:gtdb_order=o__Campylobacterales:gtdb_phylum=p__Campylobacterota:gtdb_species=s__Malaciobacter mytili:heptad=MCP-36H:species=d__Bacteria_p__Campylobacterota_c__Campylobacteria_o__Campylobacterales_f__Arcobacteraceae_g__Malaciobacter_s__Malaciobacter mytili],RS_GCF_003346775.1_protein.faa_NZ_CP031219.1_1994@PF00015_full_PFAM.552.785:0.00644117[&&NHX:Type=GTDB:gtdb_class=c__Campylobacteria:gtdb_domain=d__Bacteria:gtdb_family=f__Arcobacteraceae:gtdb_genus=g__Malaciobacter:gtdb_order=o__Campylobacterales:gtdb_phylum=p__Campylobacterota:gtdb_species=s__Malaciobacter mytili:heptad=MCP-36H:species=d__Bacteria_p__Campylobacterota_c__Campylobacteria_o__Campylobacterales_f__Arcobacteraceae_g__Malaciobacter_s__Malaciobacter mytili])0.971:0.0869455[&&NHX:Sample_counter=:Type_counter=GTDB--2:capture_class_counter=:capture_domain_counter=:capture_family_counter=:capture_genus_counter=:capture_order_counter=:capture_phylum_counter=:capture_species_counter=:evoltype=D:gtdb_class_counter=c__Campylobacteria--2:gtdb_domain_counter=d__Bacteria--2:gtdb_family_counter=f__Arcobacteraceae--2:gtdb_genus_counter=g__Malaciobacter--2:gtdb_order_counter=o__Campylobacterales--2:gtdb_phylum_counter=p__Campylobacterota--2:gtdb_species_counter=s__Malaciobacter mytili--2:heptad_counter=MCP-36H--2:lbd_counter=:lca=d__Bacteria:lca_tree=s__Malaciobacter mytili:name=N584303:ref_name_counter=])0.052:0.0377654[&&NHX:Sample_counter=:Type_counter=GTDB--3:capture_class_counter=:capture_domain_counter=:capture_family_counter=:capture_genus_counter=:capture_order_counter=:capture_phylum_counter=:capture_species_counter=:evoltype=D:gtdb_class_counter=c__Campylobacteria--3:gtdb_domain_counter=d__Bacteria--3:gtdb_family_counter=f__Arcobacteraceae--3:gtdb_genus_counter=g__Aliarcobacter--1||g__Malaciobacter--2:gtdb_order_counter=o__Campylobacterales--3:gtdb_phylum_counter=p__Campylobacterota--3:gtdb_species_counter=s__Aliarcobacter sp018816105--1||s__Malaciobacter mytili--2:heptad_counter=MCP-36H--3:lbd_counter=:lca=d__Bacteria:lca_tree=f__Arcobacteraceae:name=N584304:ref_name_counter=])0.856:0.0308578[&&NHX:Sample_counter=:Type_counter=GTDB--5:capture_class_counter=:capture_domain_counter=:capture_family_counter=:capture_genus_counter=:capture_order_counter=:capture_phylum_counter=:capture_species_counter=:evoltype=D:gtdb_class_counter=c__Campylobacteria--5:gtdb_domain_counter=d__Bacteria--5:gtdb_family_counter=f__Arcobacteraceae--5:gtdb_genus_counter=g__Aliarcobacter--1||g__Malaciobacter--4:gtdb_order_counter=o__Campylobacterales--5:gtdb_phylum_counter=p__Campylobacterota--5:gtdb_species_counter=s__Aliarcobacter sp018816105--1||s__Malaciobacter halophilus--1||s__Malaciobacter marinus--1||s__Malaciobacter mytili--2:heptad_counter=MCP-36H--5:lbd_counter=:lca=d__Bacteria:lca_tree=f__Arcobacteraceae:name=N584305:ref_name_counter=],(((((RS_GCF_005771535.1_protein.faa_NZ_VANU01000007.1_9@PF00015_full_PFAM.558.737:0.0981866[&&NHX:Type=GTDB:gtdb_class=c__Campylobacteria:gtdb_domain=d__Bacteria:gtdb_family=f__Arcobacteraceae:gtdb_genus=g__Halarcobacter:gtdb_order=o__Campylobacterales:gtdb_phylum=p__Campylobacterota:gtdb_species=s__Halarcobacter arenosus:heptad=MCP-36H:species=d__Bacteria_p__Campylobacterota_c__Campylobacteria_o__Campylobacterales_f__Arcobacteraceae_g__Halarcobacter_s__Halarcobacter arenosus],((RS_GCF_000092245.1_protein.faa_NC_014166.1_667@PF00015_full_PFAM.552.739:0.0077928[&&NHX:Type=GTDB:gtdb_class=c__Campylobacteria:gtdb_domain=d__Bacteria:gtdb_family=f__Arcobacteraceae:gtdb_genus=g__Arcobacter:gtdb_order=o__Campylobacterales:gtdb_phylum=p__Campylobacterota:gtdb_species=s__Arcobacter nitrofigilis:heptad=MCP-36H:species=d__Bacteria_p__Campylobacterota_c__Campylobacteria_o__Campylobacterales_f__Arcobacteraceae_g__Arcobacter_s__Arcobacter nitrofigilis],GB_GCA_004116465.1_protein.faa_PDJV01000027.1_9@PF00015_full_PFAM.552.744:0.00783717[&&NHX:Type=GTDB:gtdb_class=c__Campylobacteria:gtdb_domain=d__Bacteria:gtdb_family=f__Arcobacteraceae:gtdb_genus=g__Arcobacter:gtdb_order=o__Campylobacterales:gtdb_phylum=p__Campylobacterota:gtdb_species=s__Arcobacter sp004116465:heptad=MCP-36H:species=d__Bacteria_p__Campylobacterota_c__Campylobacteria_o__Campylobacterales_f__Arcobacteraceae_g__Arcobacter_s__Arcobacter sp004116465])1:0.203514[&&NHX:Sample_counter=:Type_counter=GTDB--2:capture_class_counter=:capture_domain_counter=:capture_family_counter=:capture_genus_counter=:capture_order_counter=:capture_phylum_counter=:capture_species_counter=:evoltype=D:gtdb_class_counter=c__Campylobacteria--2:gtdb_domain_counter=d__Bacteria--2:gtdb_family_counter=f__Arcobacteraceae--2:gtdb_genus_counter=g__Arcobacter--2:gtdb_order_counter=o__Campylobacterales--2:gtdb_phylum_counter=p__Campylobacterota--2:gtdb_species_counter=s__Arcobacter nitrofigilis--1||s__Arcobacter sp004116465--1:heptad_counter=MCP-36H--2:lbd_counter=:lca=d__Bacteria:lca_tree=g__Arcobacter:name=N584309:ref_name_counter=],(RS_GCF_000092245.1_protein.faa_NC_014166.1_2989@PF00015_full_PFAM.560.788:0.0286456[&&NHX:Type=GTDB:gtdb_class=c__Campylobacteria:gtdb_domain=d__Bacteria:gtdb_family=f__Arcobacteraceae:gtdb_genus=g__Arcobacter:gtdb_order=o__Campylobacterales:gtdb_phylum=p__Campylobacterota:gtdb_species=s__Arcobacter nitrofigilis:heptad=MCP-36H:species=d__Bacteria_p__Campylobacterota_c__Campylobacteria_o__Campylobacterales_f__Arcobacteraceae_g__Arcobacter_s__Arcobacter nitrofigilis],GB_GCA_004116465.1_protein.faa_PDJV01000008.1_87@PF00015_full_PFAM.562.784:0.0435208[&&NHX:Type=GTDB:gtdb_class=c__Campylobacteria:gtdb_domain=d__Bacteria:gtdb_family=f__Arcobacteraceae:gtdb_genus=g__Arcobacter:gtdb_order=o__Campylobacterales:gtdb_phylum=p__Campylobacterota:gtdb_species=s__Arcobacter sp004116465:heptad=MCP-36H:species=d__Bacteria_p__Campylobacterota_c__Campylobacteria_o__Campylobacterales_f__Arcobacteraceae_g__Arcobacter_s__Arcobacter sp004116465])0.833:0.04036[&&NHX:Sample_counter=:Type_counter=GTDB--2:capture_class_counter=:capture_domain_counter=:capture_family_counter=:capture_genus_counter=:capture_order_counter=:capture_phylum_counter=:capture_species_counter=:evoltype=D:gtdb_class_counter=c__Campylobacteria--2:gtdb_domain_counter=d__Bacteria--2:gtdb_family_counter=f__Arcobacteraceae--2:gtdb_genus_counter=g__Arcobacter--2:gtdb_order_counter=o__Campylobacterales--2:gtdb_phylum_counter=p__Campylobacterota--2:gtdb_species_counter=s__Arcobacter nitrofigilis--1||s__Arcobacter sp004116465--1:heptad_counter=MCP-36H--2:lbd_counter=:lca=d__Bacteria:lca_tree=g__Arcobacter:name=N584312:ref_name_counter=])0.878:0.0631921[&&NHX:Sample_counter=:Type_counter=GTDB--4:capture_class_counter=:capture_domain_counter=:capture_family_counter=:capture_genus_counter=:capture_order_counter=:capture_phylum_counter=:capture_species_counter=:evoltype=D:gtdb_class_counter=c__Campylobacteria--4:gtdb_domain_counter=d__Bacteria--4:gtdb_family_counter=f__Arcobacteraceae--4:gtdb_genus_counter=g__Arcobacter--4:gtdb_order_counter=o__Campylobacterales--4:gtdb_phylum_counter=p__Campylobacterota--4:gtdb_species_counter=s__Arcobacter nitrofigilis--2||s__Arcobacter sp004116465--2:heptad_counter=MCP-36H--4:lbd_counter=:lca=d__Bacteria:lca_tree=g__Arcobacter:name=N584313:ref_name_counter=])0.891:0.0620179[&&NHX:Sample_counter=:Type_counter=GTDB--5:capture_class_counter=:capture_domain_counter=:capture_family_counter=:capture_genus_counter=:capture_order_counter=:capture_phylum_counter=:capture_species_counter=:evoltype=D:gtdb_class_counter=c__Campylobacteria--5:gtdb_domain_counter=d__Bacteria--5:gtdb_family_counter=f__Arcobacteraceae--5:gtdb_genus_counter=g__Arcobacter--4||g__Halarcobacter--1:gtdb_order_counter=o__Campylobacterales--5:gtdb_phylum_counter=p__Campylobacterota--5:gtdb_species_counter=s__Arcobacter nitrofigilis--2||s__Arcobacter sp004116465--2||s__Halarcobacter arenosus--1:heptad_counter=MCP-36H--5:lbd_counter=:lca=d__Bacteria:lca_tree=f__Arcobacteraceae:name=N584314:ref_name_counter=],(((GB_GCA_004116495.1_protein.faa_PDKC01000049.1_5@PF00015_full_PFAM.550.756:0.0154949[&&NHX:Type=GTDB:gtdb_class=c__Campylobacteria:gtdb_domain=d__Bacteria:gtdb_family=f__Arcobacteraceae:gtdb_genus=g__Malaciobacter:gtdb_order=o__Campylobacterales:gtdb_phylum=p__Campylobacterota:gtdb_species=s__Malaciobacter sp004116495:heptad=MCP-36H:species=d__Bacteria_p__Campylobacterota_c__Campylobacteria_o__Campylobacterales_f__Arcobacteraceae_g__Malaciobacter_s__Malaciobacter sp004116495],(RS_GCF_003544935.1_protein.faa_NZ_CP032098.1_1329@PF00015_full_PFAM.559.768:0.0501934[&&NHX:Type=GTDB:gtdb_class=c__Campylobacteria:gtdb_domain=d__Bacteria:gtdb_family=f__Arcobacteraceae:gtdb_genus=g__Malaciobacter:gtdb_order=o__Campylobacterales:gtdb_phylum=p__Campylobacterota:gtdb_species=s__Malaciobacter molluscorum:heptad=MCP-36H:species=d__Bacteria_p__Campylobacterota_c__Campylobacteria_o__Campylobacterales_f__Arcobacteraceae_g__Malaciobacter_s__Malaciobacter molluscorum],GB_GCA_004116725.1_protein.faa_PDKG01000002.1_492@PF00015_full_PFAM.554.767:0.055429[&&NHX:Type=GTDB:gtdb_class=c__Campylobacteria:gtdb_domain=d__Bacteria:gtdb_family=f__Arcobacteraceae:gtdb_genus=g__Malaciobacter:gtdb_order=o__Campylobacterales:gtdb_phylum=p__Campylobacterota:gtdb_species=s__Malaciobacter sp004116725:heptad=MCP-36H:species=d__Bacteria_p__Campylobacterota_c__Campylobacteria_o__Campylobacterales_f__Arcobacteraceae_g__Malaciobacter_s__Malaciobacter sp004116725])0.646:0.028242[&&NHX:Sample_counter=:Type_counter=GTDB--2:capture_class_counter=:capture_domain_counter=:capture_family_counter=:capture_genus_counter=:capture_order_counter=:capture_phylum_counter=:capture_species_counter=:evoltype=D:gtdb_class_counter=c__Campylobacteria--2:gtdb_domain_counter=d__Bacteria--2:gtdb_family_counter=f__Arcobacteraceae--2:gtdb_genus_counter=g__Malaciobacter--2:gtdb_order_counter=o__Campylobacterales--2:gtdb_phylum_counter=p__Campylobacterota--2:gtdb_species_counter=s__Malaciobacter molluscorum--1||s__Malaciobacter sp004116725--1:heptad_counter=MCP-36H--2:lbd_counter=:lca=d__Bacteria:lca_tree=g__Malaciobacter:name=N584318:ref_name_counter=])1:0.120532[&&NHX:Sample_counter=:Type_counter=GTDB--3:capture_class_counter=:capture_domain_counter=:capture_family_counter=:capture_genus_counter=:capture_order_counter=:capture_phylum_counter=:capture_species_counter=:evoltype=D:gtdb_class_counter=c__Campylobacteria--3:gtdb_domain_counter=d__Bacteria--3:gtdb_family_counter=f__Arcobacteraceae--3:gtdb_genus_counter=g__Malaciobacter--3:gtdb_order_counter=o__Campylobacterales--3:gtdb_phylum_counter=p__Campylobacterota--3:gtdb_species_counter=s__Malaciobacter molluscorum--1||s__Malaciobacter sp004116495--1||s__Malaciobacter sp004116725--1:heptad_counter=MCP-36H--3:lbd_counter=:lca=d__Bacteria:lca_tree=g__Malaciobacter:name=N584319:ref_name_counter=],((GB_GCA_013215945.1_protein.faa_JABSOM010000002.1_127@PF00015_full_PFAM.565.746:0.0125489[&&NHX:Type=GTDB:gtdb_class=c__Campylobacteria:gtdb_domain=d__Bacteria:gtdb_family=f__Arcobacteraceae:gtdb_genus=g__NORP36:gtdb_order=o__Campylobacterales:gtdb_phylum=p__Campylobacterota:gtdb_species=s__NORP36 sp004566295:heptad=MCP-36H:species=d__Bacteria_p__Campylobacterota_c__Campylobacteria_o__Campylobacterales_f__Arcobacteraceae_g__NORP36_s__NORP36 sp004566295],GB_GCA_002733685.1_protein.faa_NVWN01000006.1_45@PF00015_full_PFAM.565.746:5e-09[&&NHX:Type=GTDB:gtdb_class=c__Campylobacteria:gtdb_domain=d__Bacteria:gtdb_family=f__Arcobacteraceae:gtdb_genus=g__NORP36:gtdb_order=o__Campylobacterales:gtdb_phylum=p__Campylobacterota:gtdb_species=s__NORP36 sp002733685:heptad=MCP-36H:species=d__Bacteria_p__Campylobacterota_c__Campylobacteria_o__Campylobacterales_f__Arcobacteraceae_g__NORP36_s__NORP36 sp002733685])1:0.151563[&&NHX:Sample_counter=:Type_counter=GTDB--2:capture_class_counter=:capture_domain_counter=:capture_family_counter=:capture_genus_counter=:capture_order_counter=:capture_phylum_counter=:capture_species_counter=:evoltype=D:gtdb_class_counter=c__Campylobacteria--2:gtdb_domain_counter=d__Bacteria--2:gtdb_family_counter=f__Arcobacteraceae--2:gtdb_genus_counter=g__NORP36--2:gtdb_order_counter=o__Campylobacterales--2:gtdb_phylum_counter=p__Campylobacterota--2:gtdb_species_counter=s__NORP36 sp002733685--1||s__NORP36 sp004566295--1:heptad_counter=MCP-36H--2:lbd_counter=:lca=d__Bacteria:lca_tree=g__NORP36:name=N584322:ref_name_counter=],(RS_GCF_001956695.1_protein.faa_NZ_CP019070.1_483@PF00015_full_PFAM.366.596:0.0941473[&&NHX:Type=GTDB:gtdb_class=c__Campylobacteria:gtdb_domain=d__Bacteria:gtdb_family=f__Arcobacteraceae:gtdb_genus=g__Poseidonibacter:gtdb_order=o__Campylobacterales:gtdb_phylum=p__Campylobacterota:gtdb_species=s__Poseidonibacter parvus:heptad=MCP-36H:species=d__Bacteria_p__Campylobacterota_c__Campylobacteria_o__Campylobacterales_f__Arcobacteraceae_g__Poseidonibacter_s__Poseidonibacter parvus],(RS_GCF_009208075.1_protein.faa_NZ_WFKJ01000007.1_56@PF00015_full_PFAM.373.548:0.0271722[&&NHX:Type=GTDB:gtdb_class=c__Campylobacteria:gtdb_domain=d__Bacteria:gtdb_family=f__Arcobacteraceae:gtdb_genus=g__Poseidonibacter:gtdb_order=o__Campylobacterales:gtdb_phylum=p__Campylobacterota:gtdb_species=s__Poseidonibacter sp009208075:heptad=MCP-36H:species=d__Bacteria_p__Campylobacterota_c__Campylobacteria_o__Campylobacterales_f__Arcobacteraceae_g__Poseidonibacter_s__Poseidonibacter sp009208075],RS_GCF_018861145.1_protein.faa_NZ_JAHKQT010000004.1_105@PF00015_full_PFAM.371.551:0.0593133[&&NHX:Type=GTDB:gtdb_class=c__Campylobacteria:gtdb_domain=d__Bacteria:gtdb_family=f__Arcobacteraceae:gtdb_genus=g__Poseidonibacter:gtdb_order=o__Campylobacterales:gtdb_phylum=p__Campylobacterota:gtdb_species=s__Poseidonibacter lekithochrous_A:heptad=MCP-36H:species=d__Bacteria_p__Campylobacterota_c__Campylobacteria_o__Campylobacterales_f__Arcobacteraceae_g__Poseidonibacter_s__Poseidonibacter lekithochrous_A])0.981:0.066829[&&NHX:Sample_counter=:Type_counter=GTDB--2:capture_class_counter=:capture_domain_counter=:capture_family_counter=:capture_genus_counter=:capture_order_counter=:capture_phylum_counter=:capture_species_counter=:evoltype=D:gtdb_class_counter=c__Campylobacteria--2:gtdb_domain_counter=d__Bacteria--2:gtdb_family_counter=f__Arcobacteraceae--2:gtdb_genus_counter=g__Poseidonibacter--2:gtdb_order_counter=o__Campylobacterales--2:gtdb_phylum_counter=p__Campylobacterota--2:gtdb_species_counter=s__Poseidonibacter lekithochrous_A--1||s__Poseidonibacter sp009208075--1:heptad_counter=MCP-36H--2:lbd_counter=:lca=d__Bacteria:lca_tree=g__Poseidonibacter:name=N584326:ref_name_counter=])0.91:0.0361164[&&NHX:Sample_counter=:Type_counter=GTDB--3:capture_class_counter=:capture_domain_counter=:capture_family_counter=:capture_genus_counter=:capture_order_counter=:capture_phylum_counter=:capture_species_counter=:evoltype=D:gtdb_class_counter=c__Campylobacteria--3:gtdb_domain_counter=d__Bacteria--3:gtdb_family_counter=f__Arcobacteraceae--3:gtdb_genus_counter=g__Poseidonibacter--3:gtdb_order_counter=o__Campylobacterales--3:gtdb_phylum_counter=p__Campylobacterota--3:gtdb_species_counter=s__Poseidonibacter lekithochrous_A--1||s__Poseidonibacter parvus--1||s__Poseidonibacter sp009208075--1:heptad_counter=MCP-36H--3:lbd_counter=:lca=d__Bacteria:lca_tree=g__Poseidonibacter:name=N584327:ref_name_counter=])0.727:0.0275781[&&NHX:Sample_counter=:Type_counter=GTDB--5:capture_class_counter=:capture_domain_counter=:capture_family_counter=:capture_genus_counter=:capture_order_counter=:capture_phylum_counter=:capture_species_counter=:evoltype=D:gtdb_class_counter=c__Campylobacteria--5:gtdb_domain_counter=d__Bacteria--5:gtdb_family_counter=f__Arcobacteraceae--5:gtdb_genus_counter=g__NORP36--2||g__Poseidonibacter--3:gtdb_order_counter=o__Campylobacterales--5:gtdb_phylum_counter=p__Campylobacterota--5:gtdb_species_counter=s__NORP36 sp002733685--1||s__NORP36 sp004566295--1||s__Poseidonibacter lekithochrous_A--1||s__Poseidonibacter parvus--1||s__Poseidonibacter sp009208075--1:heptad_counter=MCP-36H--5:lbd_counter=:lca=d__Bacteria:lca_tree=f__Arcobacteraceae:name=N584328:ref_name_counter=])0.791:0.0425765[&&NHX:Sample_counter=:Type_counter=GTDB--8:capture_class_counter=:capture_domain_counter=:capture_family_counter=:capture_genus_counter=:capture_order_counter=:capture_phylum_counter=:capture_species_counter=:evoltype=D:gtdb_class_counter=c__Campylobacteria--8:gtdb_domain_counter=d__Bacteria--8:gtdb_family_counter=f__Arcobacteraceae--8:gtdb_genus_counter=g__Malaciobacter--3||g__NORP36--2||g__Poseidonibacter--3:gtdb_order_counter=o__Campylobacterales--8:gtdb_phylum_counter=p__Campylobacterota--8:gtdb_species_counter=s__Malaciobacter molluscorum--1||s__Malaciobacter sp004116495--1||s__Malaciobacter sp004116725--1||s__NORP36 sp002733685--1||s__NORP36 sp004566295--1||s__Poseidonibacter lekithochrous_A--1||s__Poseidonibacter parvus--1||s__Poseidonibacter sp009208075--1:heptad_counter=MCP-36H--8:lbd_counter=:lca=d__Bacteria:lca_tree=f__Arcobacteraceae:name=N584329:ref_name_counter=],((GB_GCA_002869565.1_protein.faa_PKUJ01000039.1_15@PF00015_full_PFAM.563.735:0.0543457[&&NHX:Type=GTDB:gtdb_class=c__Campylobacteria:gtdb_domain=d__Bacteria:gtdb_family=f__Arcobacteraceae:gtdb_genus=g__Halarcobacter:gtdb_order=o__Campylobacterales:gtdb_phylum=p__Campylobacterota:gtdb_species=s__Halarcobacter sp002869565:heptad=MCP-36H:species=d__Bacteria_p__Campylobacterota_c__Campylobacteria_o__Campylobacterales_f__Arcobacteraceae_g__Halarcobacter_s__Halarcobacter sp002869565],(GB_GCA_004116335.1_protein.faa_PDKN01000007.1_81@PF00015_full_PFAM.554.780:0.0963058[&&NHX:Type=GTDB:gtdb_class=c__Campylobacteria:gtdb_domain=d__Bacteria:gtdb_family=f__Arcobacteraceae:gtdb_genus=g__UBA4036:gtdb_order=o__Campylobacterales:gtdb_phylum=p__Campylobacterota:gtdb_species=s__UBA4036 sp004116335:heptad=MCP-36H:species=d__Bacteria_p__Campylobacterota_c__Campylobacteria_o__Campylobacterales_f__Arcobacteraceae_g__UBA4036_s__UBA4036 sp004116335],RS_GCF_006459125.1_protein.faa_NZ_CP041070.1_1366@PF00015_full_PFAM.328.530:0.102229[&&NHX:Type=GTDB:gtdb_class=c__Campylobacteria:gtdb_domain=d__Bacteria:gtdb_family=f__Arcobacteraceae:gtdb_genus=g__Halarcobacter:gtdb_order=o__Campylobacterales:gtdb_phylum=p__Campylobacterota:gtdb_species=s__Halarcobacter anaerophilus:heptad=MCP-36H:species=d__Bacteria_p__Campylobacterota_c__Campylobacteria_o__Campylobacterales_f__Arcobacteraceae_g__Halarcobacter_s__Halarcobacter anaerophilus])0.509:0.00965309[&&NHX:Sample_counter=:Type_counter=GTDB--2:capture_class_counter=:capture_domain_counter=:capture_family_counter=:capture_genus_counter=:capture_order_counter=:capture_phylum_counter=:capture_species_counter=:evoltype=D:gtdb_class_counter=c__Campylobacteria--2:gtdb_domain_counter=d__Bacteria--2:gtdb_family_counter=f__Arcobacteraceae--2:gtdb_genus_counter=g__Halarcobacter--1||g__UBA4036--1:gtdb_order_counter=o__Campylobacterales--2:gtdb_phylum_counter=p__Campylobacterota--2:gtdb_species_counter=s__Halarcobacter anaerophilus--1||s__UBA4036 sp004116335--1:heptad_counter=MCP-36H--2:lbd_counter=:lca=d__Bacteria:lca_tree=f__Arcobacteraceae:name=N584333:ref_name_counter=])0.37:0.00849444[&&NHX:Sample_counter=:Type_counter=GTDB--3:capture_class_counter=:capture_domain_counter=:capture_family_counter=:capture_genus_counter=:capture_order_counter=:capture_phylum_counter=:capture_species_counter=:evoltype=D:gtdb_class_counter=c__Campylobacteria--3:gtdb_domain_counter=d__Bacteria--3:gtdb_family_counter=f__Arcobacteraceae--3:gtdb_genus_counter=g__Halarcobacter--2||g__UBA4036--1:gtdb_order_counter=o__Campylobacterales--3:gtdb_phylum_counter=p__Campylobacterota--3:gtdb_species_counter=s__Halarcobacter anaerophilus--1||s__Halarcobacter sp002869565--1||s__UBA4036 sp004116335--1:heptad_counter=MCP-36H--3:lbd_counter=:lca=d__Bacteria:lca_tree=f__Arcobacteraceae:name=N584334:ref_name_counter=],(RS_GCF_013201825.1_protein.faa_NZ_CP053836.1_1406@PF00015_full_PFAM.555.781:0.113839[&&NHX:Type=GTDB:gtdb_class=c__Campylobacteria:gtdb_domain=d__Bacteria:gtdb_family=f__Arcobacteraceae:gtdb_genus=g__Halarcobacter:gtdb_order=o__Campylobacterales:gtdb_phylum=p__Campylobacterota:gtdb_species=s__Halarcobacter ebronensis:heptad=MCP-36H:species=d__Bacteria_p__Campylobacterota_c__Campylobacteria_o__Campylobacterales_f__Arcobacteraceae_g__Halarcobacter_s__Halarcobacter ebronensis],(RS_GCF_004116625.1_protein.faa_NZ_NXIE01000001.1_603@PF00015_full_PFAM.566.744:0.0410931[&&NHX:Type=GTDB:gtdb_class=c__Campylobacteria:gtdb_domain=d__Bacteria:gtdb_family=f__Arcobacteraceae:gtdb_genus=g__Halarcobacter:gtdb_order=o__Campylobacterales:gtdb_phylum=p__Campylobacterota:gtdb_species=s__Halarcobacter mediterraneus:heptad=MCP-36H:species=d__Bacteria_p__Campylobacterota_c__Campylobacteria_o__Campylobacterales_f__Arcobacteraceae_g__Halarcobacter_s__Halarcobacter mediterraneus],(GB_GCA_004116455.1_protein.faa_PDJU01000009.1_120@PF00015_full_PFAM.561.749:0.0281219[&&NHX:Type=GTDB:gtdb_class=c__Campylobacteria:gtdb_domain=d__Bacteria:gtdb_family=f__Arcobacteraceae:gtdb_genus=g__Halarcobacter:gtdb_order=o__Campylobacterales:gtdb_phylum=p__Campylobacterota:gtdb_species=s__Halarcobacter sp004116455:heptad=MCP-36H:species=d__Bacteria_p__Campylobacterota_c__Campylobacteria_o__Campylobacterales_f__Arcobacteraceae_g__Halarcobacter_s__Halarcobacter sp004116455],(GB_GCA_004118855.1_protein.faa_PDKF01000024.1_124@PF00015_full_PFAM.565.744:0.00912061[&&NHX:Type=GTDB:gtdb_class=c__Campylobacteria:gtdb_domain=d__Bacteria:gtdb_family=f__Arcobacteraceae:gtdb_genus=g__Halarcobacter:gtdb_order=o__Campylobacterales:gtdb_phylum=p__Campylobacterota:gtdb_species=s__Halarcobacter sp004118855:heptad=MCP-36H:species=d__Bacteria_p__Campylobacterota_c__Campylobacteria_o__Campylobacterales_f__Arcobacteraceae_g__Halarcobacter_s__Halarcobacter sp004118855],GB_GCA_013373175.1_protein.faa_JABXII010000025.1_2@PF00015_full_PFAM.567.748:0.0167571[&&NHX:Type=GTDB:gtdb_class=c__Campylobacteria:gtdb_domain=d__Bacteria:gtdb_family=f__Arcobacteraceae:gtdb_genus=g__Halarcobacter:gtdb_order=o__Campylobacterales:gtdb_phylum=p__Campylobacterota:gtdb_species=s__Halarcobacter sp013373175:heptad=MCP-36H:species=d__Bacteria_p__Campylobacterota_c__Campylobacteria_o__Campylobacterales_f__Arcobacteraceae_g__Halarcobacter_s__Halarcobacter sp013373175])0.861:0.0120826[&&NHX:Sample_counter=:Type_counter=GTDB--2:capture_class_counter=:capture_domain_counter=:capture_family_counter=:capture_genus_counter=:capture_order_counter=:capture_phylum_counter=:capture_species_counter=:evoltype=D:gtdb_class_counter=c__Campylobacteria--2:gtdb_domain_counter=d__Bacteria--2:gtdb_family_counter=f__Arcobacteraceae--2:gtdb_genus_counter=g__Halarcobacter--2:gtdb_order_counter=o__Campylobacterales--2:gtdb_phylum_counter=p__Campylobacterota--2:gtdb_species_counter=s__Halarcobacter sp004118855--1||s__Halarcobacter sp013373175--1:heptad_counter=MCP-36H--2:lbd_counter=:lca=d__Bacteria:lca_tree=g__Halarcobacter:name=N584340:ref_name_counter=])0.949:0.0386785[&&NHX:Sample_counter=:Type_counter=GTDB--3:capture_class_counter=:capture_domain_counter=:capture_family_counter=:capture_genus_counter=:capture_order_counter=:capture_phylum_counter=:capture_species_counter=:evoltype=D:gtdb_class_counter=c__Campylobacteria--3:gtdb_domain_counter=d__Bacteria--3:gtdb_family_counter=f__Arcobacteraceae--3:gtdb_genus_counter=g__Halarcobacter--3:gtdb_order_counter=o__Campylobacterales--3:gtdb_phylum_counter=p__Campylobacterota--3:gtdb_species_counter=s__Halarcobacter sp004116455--1||s__Halarcobacter sp004118855--1||s__Halarcobacter sp013373175--1:heptad_counter=MCP-36H--3:lbd_counter=:lca=d__Bacteria:lca_tree=g__Halarcobacter:name=N584341:ref_name_counter=])0.979:0.0622544[&&NHX:Sample_counter=:Type_counter=GTDB--4:capture_class_counter=:capture_domain_counter=:capture_family_counter=:capture_genus_counter=:capture_order_counter=:capture_phylum_counter=:capture_species_counter=:evoltype=D:gtdb_class_counter=c__Campylobacteria--4:gtdb_domain_counter=d__Bacteria--4:gtdb_family_counter=f__Arcobacteraceae--4:gtdb_genus_counter=g__Halarcobacter--4:gtdb_order_counter=o__Campylobacterales--4:gtdb_phylum_counter=p__Campylobacterota--4:gtdb_species_counter=s__Halarcobacter mediterraneus--1||s__Halarcobacter sp004116455--1||s__Halarcobacter sp004118855--1||s__Halarcobacter sp013373175--1:heptad_counter=MCP-36H--4:lbd_counter=:lca=d__Bacteria:lca_tree=g__Halarcobacter:name=N584342:ref_name_counter=])0.511:0.0203824[&&NHX:Sample_counter=:Type_counter=GTDB--5:capture_class_counter=:capture_domain_counter=:capture_family_counter=:capture_genus_counter=:capture_order_counter=:capture_phylum_counter=:capture_species_counter=:evoltype=D:gtdb_class_counter=c__Campylobacteria--5:gtdb_domain_counter=d__Bacteria--5:gtdb_family_counter=f__Arcobacteraceae--5:gtdb_genus_counter=g__Halarcobacter--5:gtdb_order_counter=o__Campylobacterales--5:gtdb_phylum_counter=p__Campylobacterota--5:gtdb_species_counter=s__Halarcobacter ebronensis--1||s__Halarcobacter mediterraneus--1||s__Halarcobacter sp004116455--1||s__Halarcobacter sp004118855--1||s__Halarcobacter sp013373175--1:heptad_counter=MCP-36H--5:lbd_counter=:lca=d__Bacteria:lca_tree=g__Halarcobacter:name=N584343:ref_name_counter=])0.848:0.0343542[&&NHX:Sample_counter=:Type_counter=GTDB--8:capture_class_counter=:capture_domain_counter=:capture_family_counter=:capture_genus_counter=:capture_order_counter=:capture_phylum_counter=:capture_species_counter=:evoltype=D:gtdb_class_counter=c__Campylobacteria--8:gtdb_domain_counter=d__Bacteria--8:gtdb_family_counter=f__Arcobacteraceae--8:gtdb_genus_counter=g__Halarcobacter--7||g__UBA4036--1:gtdb_order_counter=o__Campylobacterales--8:gtdb_phylum_counter=p__Campylobacterota--8:gtdb_species_counter=s__Halarcobacter anaerophilus--1||s__Halarcobacter ebronensis--1||s__Halarcobacter mediterraneus--1||s__Halarcobacter sp002869565--1||s__Halarcobacter sp004116455--1||s__Halarcobacter sp004118855--1||s__Halarcobacter sp013373175--1||s__UBA4036 sp004116335--1:heptad_counter=MCP-36H--8:lbd_counter=:lca=d__Bacteria:lca_tree=f__Arcobacteraceae:name=N584344:ref_name_counter=])0.923:0.036392[&&NHX:Sample_counter=:Type_counter=GTDB--16:capture_class_counter=:capture_domain_counter=:capture_family_counter=:capture_genus_counter=:capture_order_counter=:capture_phylum_counter=:capture_species_counter=:evoltype=D:gtdb_class_counter=c__Campylobacteria--16:gtdb_domain_counter=d__Bacteria--16:gtdb_family_counter=f__Arcobacteraceae--16:gtdb_genus_counter=g__Halarcobacter--7||g__Malaciobacter--3||g__NORP36--2||g__Poseidonibacter--3||g__UBA4036--1:gtdb_order_counter=o__Campylobacterales--16:gtdb_phylum_counter=p__Campylobacterota--16:gtdb_species_counter=s__Halarcobacter anaerophilus--1||s__Halarcobacter ebronensis--1||s__Halarcobacter mediterraneus--1||s__Halarcobacter sp002869565--1||s__Halarcobacter sp004116455--1||s__Halarcobacter sp004118855--1||s__Halarcobacter sp013373175--1||s__Malaciobacter molluscorum--1||s__Malaciobacter sp004116495--1||s__Malaciobacter sp004116725--1||s__NORP36 sp002733685--1||s__NORP36 sp004566295--1||s__Poseidonibacter lekithochrous_A--1||s__Poseidonibacter parvus--1||s__Poseidonibacter sp009208075--1||s__UBA4036 sp004116335--1:heptad_counter=MCP-36H--16:lbd_counter=:lca=d__Bacteria:lca_tree=f__Arcobacteraceae:name=N584345:ref_name_counter=])0.057:0.0192659[&&NHX:Sample_counter=:Type_counter=GTDB--21:capture_class_counter=:capture_domain_counter=:capture_family_counter=:capture_genus_counter=:capture_order_counter=:capture_phylum_counter=:capture_species_counter=:evoltype=D:gtdb_class_counter=c__Campylobacteria--21:gtdb_domain_counter=d__Bacteria--21:gtdb_family_counter=f__Arcobacteraceae--21:gtdb_genus_counter=g__Arcobacter--4||g__Halarcobacter--8||g__Malaciobacter--3||g__NORP36--2||g__Poseidonibacter--3||g__UBA4036--1:gtdb_order_counter=o__Campylobacterales--21:gtdb_phylum_counter=p__Campylobacterota--21:gtdb_species_counter=s__Arcobacter nitrofigilis--2||s__Arcobacter sp004116465--2||s__Halarcobacter anaerophilus--1||s__Halarcobacter arenosus--1||s__Halarcobacter ebronensis--1||s__Halarcobacter mediterraneus--1||s__Halarcobacter sp002869565--1||s__Halarcobacter sp004116455--1||s__Halarcobacter sp004118855--1||s__Halarcobacter sp013373175--1||s__Malaciobacter molluscorum--1||s__Malaciobacter sp004116495--1||s__Malaciobacter sp004116725--1||s__NORP36 sp002733685--1||s__NORP36 sp004566295--1||s__Poseidonibacter lekithochrous_A--1||s__Poseidonibacter parvus--1||s__Poseidonibacter sp009208075--1||s__UBA4036 sp004116335--1:heptad_counter=MCP-36H--21:lbd_counter=:lca=d__Bacteria:lca_tree=f__Arcobacteraceae:name=N584346:ref_name_counter=],(GB_GCA_001655195.1_protein.faa_LPNY01000027.1_76@PF00015_full_PFAM.563.750:0.0599596[&&NHX:Type=GTDB:gtdb_class=c__Campylobacteria:gtdb_domain=d__Bacteria:gtdb_family=f__Arcobacteraceae:gtdb_genus=g__Arcobacter_A:gtdb_order=o__Campylobacterales:gtdb_phylum=p__Campylobacterota:gtdb_species=s__Arcobacter_A sp001655195:heptad=MCP-36H:species=d__Bacteria_p__Campylobacterota_c__Campylobacteria_o__Campylobacterales_f__Arcobacteraceae_g__Arcobacter_A_s__Arcobacter_A sp001655195],GB_GCA_001895145.1_protein.faa_BDIR01000003.1_144@PF00015_full_PFAM.562.778:0.064679[&&NHX:Type=GTDB:gtdb_class=c__Campylobacteria:gtdb_domain=d__Bacteria:gtdb_family=f__Arcobacteraceae:gtdb_genus=g__Halarcobacter:gtdb_order=o__Campylobacterales:gtdb_phylum=p__Campylobacterota:gtdb_species=s__Halarcobacter sp001895145:heptad=MCP-36H:species=d__Bacteria_p__Campylobacterota_c__Campylobacteria_o__Campylobacterales_f__Arcobacteraceae_g__Halarcobacter_s__Halarcobacter sp001895145])0.164:0.0214702[&&NHX:Sample_counter=:Type_counter=GTDB--2:capture_class_counter=:capture_domain_counter=:capture_family_counter=:capture_genus_counter=:capture_order_counter=:capture_phylum_counter=:capture_species_counter=:evoltype=D:gtdb_class_counter=c__Campylobacteria--2:gtdb_domain_counter=d__Bacteria--2:gtdb_family_counter=f__Arcobacteraceae--2:gtdb_genus_counter=g__Arcobacter_A--1||g__Halarcobacter--1:gtdb_order_counter=o__Campylobacterales--2:gtdb_phylum_counter=p__Campylobacterota--2:gtdb_species_counter=s__Arcobacter_A sp001655195--1||s__Halarcobacter sp001895145--1:heptad_counter=MCP-36H--2:lbd_counter=:lca=d__Bacteria:lca_tree=f__Arcobacteraceae:name=N584349:ref_name_counter=])0.875:0.0394304[&&NHX:Sample_counter=:Type_counter=GTDB--23:capture_class_counter=:capture_domain_counter=:capture_family_counter=:capture_genus_counter=:capture_order_counter=:capture_phylum_counter=:capture_species_counter=:evoltype=D:gtdb_class_counter=c__Campylobacteria--23:gtdb_domain_counter=d__Bacteria--23:gtdb_family_counter=f__Arcobacteraceae--23:gtdb_genus_counter=g__Arcobacter--4||g__Arcobacter_A--1||g__Halarcobacter--9||g__Malaciobacter--3||g__NORP36--2||g__Poseidonibacter--3||g__UBA4036--1:gtdb_order_counter=o__Campylobacterales--23:gtdb_phylum_counter=p__Campylobacterota--23:gtdb_species_counter=s__Arcobacter nitrofigilis--2||s__Arcobacter sp004116465--2||s__Arcobacter_A sp001655195--1||s__Halarcobacter anaerophilus--1||s__Halarcobacter arenosus--1||s__Halarcobacter ebronensis--1||s__Halarcobacter mediterraneus--1||s__Halarcobacter sp001895145--1||s__Halarcobacter sp002869565--1||s__Halarcobacter sp004116455--1||s__Halarcobacter sp004118855--1||s__Halarcobacter sp013373175--1||s__Malaciobacter molluscorum--1||s__Malaciobacter sp004116495--1||s__Malaciobacter sp004116725--1||s__NORP36 sp002733685--1||s__NORP36 sp004566295--1||s__Poseidonibacter lekithochrous_A--1||s__Poseidonibacter parvus--1||s__Poseidonibacter sp009208075--1||s__UBA4036 sp004116335--1:heptad_counter=MCP-36H--23:lbd_counter=:lca=d__Bacteria:lca_tree=f__Arcobacteraceae:name=N584350:ref_name_counter=],(RS_GCF_013283835.1_protein.faa_NZ_CP054052.1_112@PF00015_full_PFAM.567.775:0.0417621[&&NHX:Type=GTDB:gtdb_class=c__Campylobacteria:gtdb_domain=d__Bacteria:gtdb_family=f__Arcobacteraceae:gtdb_genus=g__Poseidonibacter:gtdb_order=o__Campylobacterales:gtdb_phylum=p__Campylobacterota:gtdb_species=s__Poseidonibacter lekithochrous:heptad=MCP-36H:species=d__Bacteria_p__Campylobacterota_c__Campylobacteria_o__Campylobacterales_f__Arcobacteraceae_g__Poseidonibacter_s__Poseidonibacter lekithochrous],GB_GCA_002470185.1_protein.faa_DKNG01000197.1_7@PF00015_full_PFAM.567.770:7e-09[&&NHX:Type=GTDB:gtdb_class=c__Campylobacteria:gtdb_domain=d__Bacteria:gtdb_family=f__Arcobacteraceae:gtdb_genus=g__Poseidonibacter:gtdb_order=o__Campylobacterales:gtdb_phylum=p__Campylobacterota:gtdb_species=s__Poseidonibacter sp002470185:heptad=MCP-36H:species=d__Bacteria_p__Campylobacterota_c__Campylobacteria_o__Campylobacterales_f__Arcobacteraceae_g__Poseidonibacter_s__Poseidonibacter sp002470185])1:0.108707[&&NHX:Sample_counter=:Type_counter=GTDB--2:capture_class_counter=:capture_domain_counter=:capture_family_counter=:capture_genus_counter=:capture_order_counter=:capture_phylum_counter=:capture_species_counter=:evoltype=D:gtdb_class_counter=c__Campylobacteria--2:gtdb_domain_counter=d__Bacteria--2:gtdb_family_counter=f__Arcobacteraceae--2:gtdb_genus_counter=g__Poseidonibacter--2:gtdb_order_counter=o__Campylobacterales--2:gtdb_phylum_counter=p__Campylobacterota--2:gtdb_species_counter=s__Poseidonibacter lekithochrous--1||s__Poseidonibacter sp002470185--1:heptad_counter=MCP-36H--2:lbd_counter=:lca=d__Bacteria:lca_tree=g__Poseidonibacter:name=N584353:ref_name_counter=])0.881:0.0378531[&&NHX:Sample_counter=:Type_counter=GTDB--25:capture_class_counter=:capture_domain_counter=:capture_family_counter=:capture_genus_counter=:capture_order_counter=:capture_phylum_counter=:capture_species_counter=:evoltype=D:gtdb_class_counter=c__Campylobacteria--25:gtdb_domain_counter=d__Bacteria--25:gtdb_family_counter=f__Arcobacteraceae--25:gtdb_genus_counter=g__Arcobacter--4||g__Arcobacter_A--1||g__Halarcobacter--9||g__Malaciobacter--3||g__NORP36--2||g__Poseidonibacter--5||g__UBA4036--1:gtdb_order_counter=o__Campylobacterales--25:gtdb_phylum_counter=p__Campylobacterota--25:gtdb_species_counter=s__Arcobacter nitrofigilis--2||s__Arcobacter sp004116465--2||s__Arcobacter_A sp001655195--1||s__Halarcobacter anaerophilus--1||s__Halarcobacter arenosus--1||s__Halarcobacter ebronensis--1||s__Halarcobacter mediterraneus--1||s__Halarcobacter sp001895145--1||s__Halarcobacter sp002869565--1||s__Halarcobacter sp004116455--1||s__Halarcobacter sp004118855--1||s__Halarcobacter sp013373175--1||s__Malaciobacter molluscorum--1||s__Malaciobacter sp004116495--1||s__Malaciobacter sp004116725--1||s__NORP36 sp002733685--1||s__NORP36 sp004566295--1||s__Poseidonibacter lekithochrous--1||s__Poseidonibacter lekithochrous_A--1||s__Poseidonibacter parvus--1||s__Poseidonibacter sp002470185--1||s__Poseidonibacter sp009208075--1||s__UBA4036 sp004116335--1:heptad_counter=MCP-36H--25:lbd_counter=:lca=d__Bacteria:lca_tree=f__Arcobacteraceae:name=N584354:ref_name_counter=],((RS_GCF_003544855.1_protein.faa_NZ_CP032101.1_1251@PF00015_full_PFAM.565.799:0.0951899[&&NHX:Type=GTDB:gtdb_class=c__Campylobacteria:gtdb_domain=d__Bacteria:gtdb_family=f__Arcobacteraceae:gtdb_genus=g__Malaciobacter:gtdb_order=o__Campylobacterales:gtdb_phylum=p__Campylobacterota:gtdb_species=s__Malaciobacter marinus:heptad=MCP-36H:species=d__Bacteria_p__Campylobacterota_c__Campylobacteria_o__Campylobacterales_f__Arcobacteraceae_g__Malaciobacter_s__Malaciobacter marinus],(RS_GCF_002837275.1_protein.faa_NZ_NXIF01000025.1_11@PF00015_full_PFAM.565.784:0.0570807[&&NHX:Type=GTDB:gtdb_class=c__Campylobacteria:gtdb_domain=d__Bacteria:gtdb_family=f__Arcobacteraceae:gtdb_genus=g__Malaciobacter:gtdb_order=o__Campylobacterales:gtdb_phylum=p__Campylobacterota:gtdb_species=s__Malaciobacter halophilus:heptad=MCP-36H:species=d__Bacteria_p__Campylobacterota_c__Campylobacteria_o__Campylobacterales_f__Arcobacteraceae_g__Malaciobacter_s__Malaciobacter halophilus],(RS_GCF_013283835.1_protein.faa_NZ_CP054052.1_2062@PF00015_full_PFAM.442.629:0.0138195[&&NHX:Type=GTDB:gtdb_class=c__Campylobacteria:gtdb_domain=d__Bacteria:gtdb_family=f__Arcobacteraceae:gtdb_genus=g__Poseidonibacter:gtdb_order=o__Campylobacterales:gtdb_phylum=p__Campylobacterota:gtdb_species=s__Poseidonibacter lekithochrous:heptad=MCP-36H:species=d__Bacteria_p__Campylobacterota_c__Campylobacteria_o__Campylobacterales_f__Arcobacteraceae_g__Poseidonibacter_s__Poseidonibacter lekithochrous],GB_GCA_002470185.1_protein.faa_DKNG01000168.1_1@PF00015_full_PFAM.445.629:0.0183925[&&NHX:Type=GTDB:gtdb_class=c__Campylobacteria:gtdb_domain=d__Bacteria:gtdb_family=f__Arcobacteraceae:gtdb_genus=g__Poseidonibacter:gtdb_order=o__Campylobacterales:gtdb_phylum=p__Campylobacterota:gtdb_species=s__Poseidonibacter sp002470185:heptad=MCP-36H:species=d__Bacteria_p__Campylobacterota_c__Campylobacteria_o__Campylobacterales_f__Arcobacteraceae_g__Poseidonibacter_s__Poseidonibacter sp002470185])1:0.193854[&&NHX:Sample_counter=:Type_counter=GTDB--2:capture_class_counter=:capture_domain_counter=:capture_family_counter=:capture_genus_counter=:capture_order_counter=:capture_phylum_counter=:capture_species_counter=:evoltype=D:gtdb_class_counter=c__Campylobacteria--2:gtdb_domain_counter=d__Bacteria--2:gtdb_family_counter=f__Arcobacteraceae--2:gtdb_genus_counter=g__Poseidonibacter--2:gtdb_order_counter=o__Campylobacterales--2:gtdb_phylum_counter=p__Campylobacterota--2:gtdb_species_counter=s__Poseidonibacter lekithochrous--1||s__Poseidonibacter sp002470185--1:heptad_counter=MCP-36H--2:lbd_counter=:lca=d__Bacteria:lca_tree=g__Poseidonibacter:name=N584359:ref_name_counter=])0.605:0.0464549[&&NHX:Sample_counter=:Type_counter=GTDB--3:capture_class_counter=:capture_domain_counter=:capture_family_counter=:capture_genus_counter=:capture_order_counter=:capture_phylum_counter=:capture_species_counter=:evoltype=D:gtdb_class_counter=c__Campylobacteria--3:gtdb_domain_counter=d__Bacteria--3:gtdb_family_counter=f__Arcobacteraceae--3:gtdb_genus_counter=g__Malaciobacter--1||g__Poseidonibacter--2:gtdb_order_counter=o__Campylobacterales--3:gtdb_phylum_counter=p__Campylobacterota--3:gtdb_species_counter=s__Malaciobacter halophilus--1||s__Poseidonibacter lekithochrous--1||s__Poseidonibacter sp002470185--1:heptad_counter=MCP-36H--3:lbd_counter=:lca=d__Bacteria:lca_tree=f__Arcobacteraceae:name=N584360:ref_name_counter=])0.519:0.0311927[&&NHX:Sample_counter=:Type_counter=GTDB--4:capture_class_counter=:capture_domain_counter=:capture_family_counter=:capture_genus_counter=:capture_order_counter=:capture_phylum_counter=:capture_species_counter=:evoltype=D:gtdb_class_counter=c__Campylobacteria--4:gtdb_domain_counter=d__Bacteria--4:gtdb_family_counter=f__Arcobacteraceae--4:gtdb_genus_counter=g__Malaciobacter--2||g__Poseidonibacter--2:gtdb_order_counter=o__Campylobacterales--4:gtdb_phylum_counter=p__Campylobacterota--4:gtdb_species_counter=s__Malaciobacter halophilus--1||s__Malaciobacter marinus--1||s__Poseidonibacter lekithochrous--1||s__Poseidonibacter sp002470185--1:heptad_counter=MCP-36H--4:lbd_counter=:lca=d__Bacteria:lca_tree=f__Arcobacteraceae:name=N584361:ref_name_counter=],(GB_GCA_004116725.1_protein.faa_PDKG01000002.1_493@PF00015_full_PFAM.564.788:0.0891608[&&NHX:Type=GTDB:gtdb_class=c__Campylobacteria:gtdb_domain=d__Bacteria:gtdb_family=f__Arcobacteraceae:gtdb_genus=g__Malaciobacter:gtdb_order=o__Campylobacterales:gtdb_phylum=p__Campylobacterota:gtdb_species=s__Malaciobacter sp004116725:heptad=MCP-36H:species=d__Bacteria_p__Campylobacterota_c__Campylobacteria_o__Campylobacterales_f__Arcobacteraceae_g__Malaciobacter_s__Malaciobacter sp004116725],(RS_GCF_003544935.1_protein.faa_NZ_CP032098.1_1330@PF00015_full_PFAM.562.782:0.0467283[&&NHX:Type=GTDB:gtdb_class=c__Campylobacteria:gtdb_domain=d__Bacteria:gtdb_family=f__Arcobacteraceae:gtdb_genus=g__Malaciobacter:gtdb_order=o__Campylobacterales:gtdb_phylum=p__Campylobacterota:gtdb_species=s__Malaciobacter molluscorum:heptad=MCP-36H:species=d__Bacteria_p__Campylobacterota_c__Campylobacteria_o__Campylobacterales_f__Arcobacteraceae_g__Malaciobacter_s__Malaciobacter molluscorum],GB_GCA_004116495.1_protein.faa_PDKC01000049.1_4@PF00015_full_PFAM.563.778:0.0488194[&&NHX:Type=GTDB:gtdb_class=c__Campylobacteria:gtdb_domain=d__Bacteria:gtdb_family=f__Arcobacteraceae:gtdb_genus=g__Malaciobacter:gtdb_order=o__Campylobacterales:gtdb_phylum=p__Campylobacterota:gtdb_species=s__Malaciobacter sp004116495:heptad=MCP-36H:species=d__Bacteria_p__Campylobacterota_c__Campylobacteria_o__Campylobacterales_f__Arcobacteraceae_g__Malaciobacter_s__Malaciobacter sp004116495])0.537:0.0157686[&&NHX:Sample_counter=:Type_counter=GTDB--2:capture_class_counter=:capture_domain_counter=:capture_family_counter=:capture_genus_counter=:capture_order_counter=:capture_phylum_counter=:capture_species_counter=:evoltype=D:gtdb_class_counter=c__Campylobacteria--2:gtdb_domain_counter=d__Bacteria--2:gtdb_family_counter=f__Arcobacteraceae--2:gtdb_genus_counter=g__Malaciobacter--2:gtdb_order_counter=o__Campylobacterales--2:gtdb_phylum_counter=p__Campylobacterota--2:gtdb_species_counter=s__Malaciobacter molluscorum--1||s__Malaciobacter sp004116495--1:heptad_counter=MCP-36H--2:lbd_counter=:lca=d__Bacteria:lca_tree=g__Malaciobacter:name=N584365:ref_name_counter=])0.99:0.0954569[&&NHX:Sample_counter=:Type_counter=GTDB--3:capture_class_counter=:capture_domain_counter=:capture_family_counter=:capture_genus_counter=:capture_order_counter=:capture_phylum_counter=:capture_species_counter=:evoltype=D:gtdb_class_counter=c__Campylobacteria--3:gtdb_domain_counter=d__Bacteria--3:gtdb_family_counter=f__Arcobacteraceae--3:gtdb_genus_counter=g__Malaciobacter--3:gtdb_order_counter=o__Campylobacterales--3:gtdb_phylum_counter=p__Campylobacterota--3:gtdb_species_counter=s__Malaciobacter molluscorum--1||s__Malaciobacter sp004116495--1||s__Malaciobacter sp004116725--1:heptad_counter=MCP-36H--3:lbd_counter=:lca=d__Bacteria:lca_tree=g__Malaciobacter:name=N584366:ref_name_counter=])0.673:0.0511464[&&NHX:Sample_counter=:Type_counter=GTDB--7:capture_class_counter=:capture_domain_counter=:capture_family_counter=:capture_genus_counter=:capture_order_counter=:capture_phylum_counter=:capture_species_counter=:evoltype=D:gtdb_class_counter=c__Campylobacteria--7:gtdb_domain_counter=d__Bacteria--7:gtdb_family_counter=f__Arcobacteraceae--7:gtdb_genus_counter=g__Malaciobacter--5||g__Poseidonibacter--2:gtdb_order_counter=o__Campylobacterales--7:gtdb_phylum_counter=p__Campylobacterota--7:gtdb_species_counter=s__Malaciobacter halophilus--1||s__Malaciobacter marinus--1||s__Malaciobacter molluscorum--1||s__Malaciobacter sp004116495--1||s__Malaciobacter sp004116725--1||s__Poseidonibacter lekithochrous--1||s__Poseidonibacter sp002470185--1:heptad_counter=MCP-36H--7:lbd_counter=:lca=d__Bacteria:lca_tree=f__Arcobacteraceae:name=N584367:ref_name_counter=])0.998:0.0899331[&&NHX:Sample_counter=:Type_counter=GTDB--32:capture_class_counter=:capture_domain_counter=:capture_family_counter=:capture_genus_counter=:capture_order_counter=:capture_phylum_counter=:capture_species_counter=:evoltype=D:gtdb_class_counter=c__Campylobacteria--32:gtdb_domain_counter=d__Bacteria--32:gtdb_family_counter=f__Arcobacteraceae--32:gtdb_genus_counter=g__Arcobacter--4||g__Arcobacter_A--1||g__Halarcobacter--9||g__Malaciobacter--8||g__NORP36--2||g__Poseidonibacter--7||g__UBA4036--1:gtdb_order_counter=o__Campylobacterales--32:gtdb_phylum_counter=p__Campylobacterota--32:gtdb_species_counter=s__Arcobacter nitrofigilis--2||s__Arcobacter sp004116465--2||s__Arcobacter_A sp001655195--1||s__Halarcobacter anaerophilus--1||s__Halarcobacter arenosus--1||s__Halarcobacter ebronensis--1||s__Halarcobacter mediterraneus--1||s__Halarcobacter sp001895145--1||s__Halarcobacter sp002869565--1||s__Halarcobacter sp004116455--1||s__Halarcobacter sp004118855--1||s__Halarcobacter sp013373175--1||s__Malaciobacter halophilus--1||s__Malaciobacter marinus--1||s__Malaciobacter molluscorum--2||s__Malaciobacter sp004116495--2||s__Malaciobacter sp004116725--2||s__NORP36 sp002733685--1||s__NORP36 sp004566295--1||s__Poseidonibacter lekithochrous--2||s__Poseidonibacter lekithochrous_A--1||s__Poseidonibacter parvus--1||s__Poseidonibacter sp002470185--2||s__Poseidonibacter sp009208075--1||s__UBA4036 sp004116335--1:heptad_counter=MCP-36H--32:lbd_counter=:lca=d__Bacteria:lca_tree=f__Arcobacteraceae:name=N584368:ref_name_counter=])0.038:0.0174069[&&NHX:Sample_counter=:Type_counter=GTDB--37:capture_class_counter=:capture_domain_counter=:capture_family_counter=:capture_genus_counter=:capture_order_counter=:capture_phylum_counter=:capture_species_counter=:evoltype=D:gtdb_class_counter=c__Campylobacteria--37:gtdb_domain_counter=d__Bacteria--37:gtdb_family_counter=f__Arcobacteraceae--37:gtdb_genus_counter=g__Aliarcobacter--1||g__Arcobacter--4||g__Arcobacter_A--1||g__Halarcobacter--9||g__Malaciobacter--12||g__NORP36--2||g__Poseidonibacter--7||g__UBA4036--1:gtdb_order_counter=o__Campylobacterales--37:gtdb_phylum_counter=p__Campylobacterota--37:gtdb_species_counter=s__Aliarcobacter sp018816105--1||s__Arcobacter nitrofigilis--2||s__Arcobacter sp004116465--2||s__Arcobacter_A sp001655195--1||s__Halarcobacter anaerophilus--1||s__Halarcobacter arenosus--1||s__Halarcobacter ebronensis--1||s__Halarcobacter mediterraneus--1||s__Halarcobacter sp001895145--1||s__Halarcobacter sp002869565--1||s__Halarcobacter sp004116455--1||s__Halarcobacter sp004118855--1||s__Halarcobacter sp013373175--1||s__Malaciobacter halophilus--2||s__Malaciobacter marinus--2||s__Malaciobacter molluscorum--2||s__Malaciobacter mytili--2||s__Malaciobacter sp004116495--2||s__Malaciobacter sp004116725--2||s__NORP36 sp002733685--1||s__NORP36 sp004566295--1||s__Poseidonibacter lekithochrous--2||s__Poseidonibacter lekithochrous_A--1||s__Poseidonibacter parvus--1||s__Poseidonibacter sp002470185--2||s__Poseidonibacter sp009208075--1||s__UBA4036 sp004116335--1:heptad_counter=MCP-36H--37:lbd_counter=:lca=d__Bacteria:lca_tree=f__Arcobacteraceae:name=N584369:ref_name_counter=],(GB_GCA_001655195.1_protein.faa_LPNY01000158.1_265@PF00015_full_PFAM.561.737:0.122222[&&NHX:Type=GTDB:gtdb_class=c__Campylobacteria:gtdb_domain=d__Bacteria:gtdb_family=f__Arcobacteraceae:gtdb_genus=g__Arcobacter_A:gtdb_order=o__Campylobacterales:gtdb_phylum=p__Campylobacterota:gtdb_species=s__Arcobacter_A sp001655195:heptad=MCP-36H:species=d__Bacteria_p__Campylobacterota_c__Campylobacteria_o__Campylobacterales_f__Arcobacteraceae_g__Arcobacter_A_s__Arcobacter_A sp001655195],(((GB_GCA_002163065.1_protein.faa_MAAG01000069.1_27@PF00015_full_PFAM.558.726:0.125649[&&NHX:Type=GTDB:gtdb_class=c__Campylobacteria:gtdb_domain=d__Bacteria:gtdb_family=f__Arcobacteraceae:gtdb_genus=g__NORP36:gtdb_order=o__Campylobacterales:gtdb_phylum=p__Campylobacterota:gtdb_species=s__NORP36 sp002163065:heptad=MCP-36H:species=d__Bacteria_p__Campylobacterota_c__Campylobacteria_o__Campylobacterales_f__Arcobacteraceae_g__NORP36_s__NORP36 sp002163065],((((GB_GCA_013215945.1_protein.faa_JABSOM010000013.1_75@PF00015_full_PFAM.553.718:0.0045224[&&NHX:Type=GTDB:gtdb_class=c__Campylobacteria:gtdb_domain=d__Bacteria:gtdb_family=f__Arcobacteraceae:gtdb_genus=g__NORP36:gtdb_order=o__Campylobacterales:gtdb_phylum=p__Campylobacterota:gtdb_species=s__NORP36 sp004566295:heptad=MCP-36H:species=d__Bacteria_p__Campylobacterota_c__Campylobacteria_o__Campylobacterales_f__Arcobacteraceae_g__NORP36_s__NORP36 sp004566295],GB_GCA_002733685.1_protein.faa_NVWN01000021.1_35@PF00015_full_PFAM.548.718:5e-09[&&NHX:Type=GTDB:gtdb_class=c__Campylobacteria:gtdb_domain=d__Bacteria:gtdb_family=f__Arcobacteraceae:gtdb_genus=g__NORP36:gtdb_order=o__Campylobacterales:gtdb_phylum=p__Campylobacterota:gtdb_species=s__NORP36 sp002733685:heptad=MCP-36H:species=d__Bacteria_p__Campylobacterota_c__Campylobacteria_o__Campylobacterales_f__Arcobacteraceae_g__NORP36_s__NORP36 sp002733685])0.998:0.0980973[&&NHX:Sample_counter=:Type_counter=GTDB--2:capture_class_counter=:capture_domain_counter=:capture_family_counter=:capture_genus_counter=:capture_order_counter=:capture_phylum_counter=:capture_species_counter=:evoltype=D:gtdb_class_counter=c__Campylobacteria--2:gtdb_domain_counter=d__Bacteria--2:gtdb_family_counter=f__Arcobacteraceae--2:gtdb_genus_counter=g__NORP36--2:gtdb_order_counter=o__Campylobacterales--2:gtdb_phylum_counter=p__Campylobacterota--2:gtdb_species_counter=s__NORP36 sp002733685--1||s__NORP36 sp004566295--1:heptad_counter=MCP-36H--2:lbd_counter=:lca=d__Bacteria:lca_tree=g__NORP36:name=N584374:ref_name_counter=],GB_GCA_016744485.1_protein.faa_JADGEG010000092.1_2@PF00015_full_PFAM.556.733:0.172933[&&NHX:Type=GTDB:gtdb_class=c__Campylobacteria:gtdb_domain=d__Bacteria:gtdb_family=f__Arcobacteraceae:gtdb_genus=g__BB30:gtdb_order=o__Campylobacterales:gtdb_phylum=p__Campylobacterota:gtdb_species=s__BB30 sp016744485:heptad=MCP-36H:species=d__Bacteria_p__Campylobacterota_c__Campylobacteria_o__Campylobacterales_f__Arcobacteraceae_g__BB30_s__BB30 sp016744485])0.894:0.04031[&&NHX:Sample_counter=:Type_counter=GTDB--3:capture_class_counter=:capture_domain_counter=:capture_family_counter=:capture_genus_counter=:capture_order_counter=:capture_phylum_counter=:capture_species_counter=:evoltype=D:gtdb_class_counter=c__Campylobacteria--3:gtdb_domain_counter=d__Bacteria--3:gtdb_family_counter=f__Arcobacteraceae--3:gtdb_genus_counter=g__BB30--1||g__NORP36--2:gtdb_order_counter=o__Campylobacterales--3:gtdb_phylum_counter=p__Campylobacterota--3:gtdb_species_counter=s__BB30 sp016744485--1||s__NORP36 sp002733685--1||s__NORP36 sp004566295--1:heptad_counter=MCP-36H--3:lbd_counter=:lca=d__Bacteria:lca_tree=f__Arcobacteraceae:name=N584376:ref_name_counter=],((RS_GCF_013283835.1_protein.faa_NZ_CP054052.1_564@PF00015_full_PFAM.544.728:0.0208207[&&NHX:Type=GTDB:gtdb_class=c__Campylobacteria:gtdb_domain=d__Bacteria:gtdb_family=f__Arcobacteraceae:gtdb_genus=g__Poseidonibacter:gtdb_order=o__Campylobacterales:gtdb_phylum=p__Campylobacterota:gtdb_species=s__Poseidonibacter lekithochrous:heptad=MCP-36H:species=d__Bacteria_p__Campylobacterota_c__Campylobacteria_o__Campylobacterales_f__Arcobacteraceae_g__Poseidonibacter_s__Poseidonibacter lekithochrous],GB_GCA_002470185.1_protein.faa_DKNG01000096.1_2@PF00015_full_PFAM.437.622:5e-09[&&NHX:Type=GTDB:gtdb_class=c__Campylobacteria:gtdb_domain=d__Bacteria:gtdb_family=f__Arcobacteraceae:gtdb_genus=g__Poseidonibacter:gtdb_order=o__Campylobacterales:gtdb_phylum=p__Campylobacterota:gtdb_species=s__Poseidonibacter sp002470185:heptad=MCP-36H:species=d__Bacteria_p__Campylobacterota_c__Campylobacteria_o__Campylobacterales_f__Arcobacteraceae_g__Poseidonibacter_s__Poseidonibacter sp002470185])0.982:0.0571102[&&NHX:Sample_counter=:Type_counter=GTDB--2:capture_class_counter=:capture_domain_counter=:capture_family_counter=:capture_genus_counter=:capture_order_counter=:capture_phylum_counter=:capture_species_counter=:evoltype=D:gtdb_class_counter=c__Campylobacteria--2:gtdb_domain_counter=d__Bacteria--2:gtdb_family_counter=f__Arcobacteraceae--2:gtdb_genus_counter=g__Poseidonibacter--2:gtdb_order_counter=o__Campylobacterales--2:gtdb_phylum_counter=p__Campylobacterota--2:gtdb_species_counter=s__Poseidonibacter lekithochrous--1||s__Poseidonibacter sp002470185--1:heptad_counter=MCP-36H--2:lbd_counter=:lca=d__Bacteria:lca_tree=g__Poseidonibacter:name=N584379:ref_name_counter=],(GB_GCA_018816105.1_protein.faa_JAHIWE010000174.1_10@PF00015_full_PFAM.556.727:0.069822[&&NHX:Type=GTDB:gtdb_class=c__Campylobacteria:gtdb_domain=d__Bacteria:gtdb_family=f__Arcobacteraceae:gtdb_genus=g__Aliarcobacter:gtdb_order=o__Campylobacterales:gtdb_phylum=p__Campylobacterota:gtdb_species=s__Aliarcobacter sp018816105:heptad=MCP-36H:species=d__Bacteria_p__Campylobacterota_c__Campylobacteria_o__Campylobacterales_f__Arcobacteraceae_g__Aliarcobacter_s__Aliarcobacter sp018816105],(RS_GCF_013201665.1_protein.faa_NZ_CP053840.1_491@PF00015_full_PFAM.549.729:0.0841518[&&NHX:Type=GTDB:gtdb_class=c__Campylobacteria:gtdb_domain=d__Bacteria:gtdb_family=f__Arcobacteraceae:gtdb_genus=g__Aliarcobacter:gtdb_order=o__Campylobacterales:gtdb_phylum=p__Campylobacterota:gtdb_species=s__Aliarcobacter venerupis:heptad=MCP-36H:species=d__Bacteria_p__Campylobacterota_c__Campylobacteria_o__Campylobacterales_f__Arcobacteraceae_g__Aliarcobacter_s__Aliarcobacter venerupis],(RS_GCF_000092245.1_protein.faa_NC_014166.1_577@PF00015_full_PFAM.550.729:0.00506727[&&NHX:Type=GTDB:gtdb_class=c__Campylobacteria:gtdb_domain=d__Bacteria:gtdb_family=f__Arcobacteraceae:gtdb_genus=g__Arcobacter:gtdb_order=o__Campylobacterales:gtdb_phylum=p__Campylobacterota:gtdb_species=s__Arcobacter nitrofigilis:heptad=MCP-36H:species=d__Bacteria_p__Campylobacterota_c__Campylobacteria_o__Campylobacterales_f__Arcobacteraceae_g__Arcobacter_s__Arcobacter nitrofigilis],GB_GCA_004116465.1_protein.faa_PDJV01000006.1_117@PF00015_full_PFAM.550.731:0.0201319[&&NHX:Type=GTDB:gtdb_class=c__Campylobacteria:gtdb_domain=d__Bacteria:gtdb_family=f__Arcobacteraceae:gtdb_genus=g__Arcobacter:gtdb_order=o__Campylobacterales:gtdb_phylum=p__Campylobacterota:gtdb_species=s__Arcobacter sp004116465:heptad=MCP-36H:species=d__Bacteria_p__Campylobacterota_c__Campylobacteria_o__Campylobacterales_f__Arcobacteraceae_g__Arcobacter_s__Arcobacter sp004116465])0.877:0.0263783[&&NHX:Sample_counter=:Type_counter=GTDB--2:capture_class_counter=:capture_domain_counter=:capture_family_counter=:capture_genus_counter=:capture_order_counter=:capture_phylum_counter=:capture_species_counter=:evoltype=D:gtdb_class_counter=c__Campylobacteria--2:gtdb_domain_counter=d__Bacteria--2:gtdb_family_counter=f__Arcobacteraceae--2:gtdb_genus_counter=g__Arcobacter--2:gtdb_order_counter=o__Campylobacterales--2:gtdb_phylum_counter=p__Campylobacterota--2:gtdb_species_counter=s__Arcobacter nitrofigilis--1||s__Arcobacter sp004116465--1:heptad_counter=MCP-36H--2:lbd_counter=:lca=d__Bacteria:lca_tree=g__Arcobacter:name=N584384:ref_name_counter=])0.991:0.0844172[&&NHX:Sample_counter=:Type_counter=GTDB--3:capture_class_counter=:capture_domain_counter=:capture_family_counter=:capture_genus_counter=:capture_order_counter=:capture_phylum_counter=:capture_species_counter=:evoltype=D:gtdb_class_counter=c__Campylobacteria--3:gtdb_domain_counter=d__Bacteria--3:gtdb_family_counter=f__Arcobacteraceae--3:gtdb_genus_counter=g__Aliarcobacter--1||g__Arcobacter--2:gtdb_order_counter=o__Campylobacterales--3:gtdb_phylum_counter=p__Campylobacterota--3:gtdb_species_counter=s__Aliarcobacter venerupis--1||s__Arcobacter nitrofigilis--1||s__Arcobacter sp004116465--1:heptad_counter=MCP-36H--3:lbd_counter=:lca=d__Bacteria:lca_tree=f__Arcobacteraceae:name=N584385:ref_name_counter=])0.812:0.0278177[&&NHX:Sample_counter=:Type_counter=GTDB--4:capture_class_counter=:capture_domain_counter=:capture_family_counter=:capture_genus_counter=:capture_order_counter=:capture_phylum_counter=:capture_species_counter=:evoltype=D:gtdb_class_counter=c__Campylobacteria--4:gtdb_domain_counter=d__Bacteria--4:gtdb_family_counter=f__Arcobacteraceae--4:gtdb_genus_counter=g__Aliarcobacter--2||g__Arcobacter--2:gtdb_order_counter=o__Campylobacterales--4:gtdb_phylum_counter=p__Campylobacterota--4:gtdb_species_counter=s__Aliarcobacter sp018816105--1||s__Aliarcobacter venerupis--1||s__Arcobacter nitrofigilis--1||s__Arcobacter sp004116465--1:heptad_counter=MCP-36H--4:lbd_counter=:lca=d__Bacteria:lca_tree=f__Arcobacteraceae:name=N584386:ref_name_counter=])0.31:0.0166948[&&NHX:Sample_counter=:Type_counter=GTDB--6:capture_class_counter=:capture_domain_counter=:capture_family_counter=:capture_genus_counter=:capture_order_counter=:capture_phylum_counter=:capture_species_counter=:evoltype=D:gtdb_class_counter=c__Campylobacteria--6:gtdb_domain_counter=d__Bacteria--6:gtdb_family_counter=f__Arcobacteraceae--6:gtdb_genus_counter=g__Aliarcobacter--2||g__Arcobacter--2||g__Poseidonibacter--2:gtdb_order_counter=o__Campylobacterales--6:gtdb_phylum_counter=p__Campylobacterota--6:gtdb_species_counter=s__Aliarcobacter sp018816105--1||s__Aliarcobacter venerupis--1||s__Arcobacter nitrofigilis--1||s__Arcobacter sp004116465--1||s__Poseidonibacter lekithochrous--1||s__Poseidonibacter sp002470185--1:heptad_counter=MCP-36H--6:lbd_counter=:lca=d__Bacteria:lca_tree=f__Arcobacteraceae:name=N584387:ref_name_counter=])0.717:0.0296[&&NHX:Sample_counter=:Type_counter=GTDB--9:capture_class_counter=:capture_domain_counter=:capture_family_counter=:capture_genus_counter=:capture_order_counter=:capture_phylum_counter=:capture_species_counter=:evoltype=D:gtdb_class_counter=c__Campylobacteria--9:gtdb_domain_counter=d__Bacteria--9:gtdb_family_counter=f__Arcobacteraceae--9:gtdb_genus_counter=g__Aliarcobacter--2||g__Arcobacter--2||g__BB30--1||g__NORP36--2||g__Poseidonibacter--2:gtdb_order_counter=o__Campylobacterales--9:gtdb_phylum_counter=p__Campylobacterota--9:gtdb_species_counter=s__Aliarcobacter sp018816105--1||s__Aliarcobacter venerupis--1||s__Arcobacter nitrofigilis--1||s__Arcobacter sp004116465--1||s__BB30 sp016744485--1||s__NORP36 sp002733685--1||s__NORP36 sp004566295--1||s__Poseidonibacter lekithochrous--1||s__Poseidonibacter sp002470185--1:heptad_counter=MCP-36H--9:lbd_counter=:lca=d__Bacteria:lca_tree=f__Arcobacteraceae:name=N584388:ref_name_counter=],RS_GCF_005771535.1_protein.faa_NZ_VANU01000001.1_752@PF00015_full_PFAM.547.728:0.0946996[&&NHX:Type=GTDB:gtdb_class=c__Campylobacteria:gtdb_domain=d__Bacteria:gtdb_family=f__Arcobacteraceae:gtdb_genus=g__Halarcobacter:gtdb_order=o__Campylobacterales:gtdb_phylum=p__Campylobacterota:gtdb_species=s__Halarcobacter arenosus:heptad=MCP-36H:species=d__Bacteria_p__Campylobacterota_c__Campylobacteria_o__Campylobacterales_f__Arcobacteraceae_g__Halarcobacter_s__Halarcobacter arenosus])0.879:0.0302097[&&NHX:Sample_counter=:Type_counter=GTDB--10:capture_class_counter=:capture_domain_counter=:capture_family_counter=:capture_genus_counter=:capture_order_counter=:capture_phylum_counter=:capture_species_counter=:evoltype=D:gtdb_class_counter=c__Campylobacteria--10:gtdb_domain_counter=d__Bacteria--10:gtdb_family_counter=f__Arcobacteraceae--10:gtdb_genus_counter=g__Aliarcobacter--2||g__Arcobacter--2||g__BB30--1||g__Halarcobacter--1||g__NORP36--2||g__Poseidonibacter--2:gtdb_order_counter=o__Campylobacterales--10:gtdb_phylum_counter=p__Campylobacterota--10:gtdb_species_counter=s__Aliarcobacter sp018816105--1||s__Aliarcobacter venerupis--1||s__Arcobacter nitrofigilis--1||s__Arcobacter sp004116465--1||s__BB30 sp016744485--1||s__Halarcobacter arenosus--1||s__NORP36 sp002733685--1||s__NORP36 sp004566295--1||s__Poseidonibacter lekithochrous--1||s__Poseidonibacter sp002470185--1:heptad_counter=MCP-36H--10:lbd_counter=:lca=d__Bacteria:lca_tree=f__Arcobacteraceae:name=N584390:ref_name_counter=])0.771:0.0250818[&&NHX:Sample_counter=:Type_counter=GTDB--11:capture_class_counter=:capture_domain_counter=:capture_family_counter=:capture_genus_counter=:capture_order_counter=:capture_phylum_counter=:capture_species_counter=:evoltype=D:gtdb_class_counter=c__Campylobacteria--11:gtdb_domain_counter=d__Bacteria--11:gtdb_family_counter=f__Arcobacteraceae--11:gtdb_genus_counter=g__Aliarcobacter--2||g__Arcobacter--2||g__BB30--1||g__Halarcobacter--1||g__NORP36--3||g__Poseidonibacter--2:gtdb_order_counter=o__Campylobacterales--11:gtdb_phylum_counter=p__Campylobacterota--11:gtdb_species_counter=s__Aliarcobacter sp018816105--1||s__Aliarcobacter venerupis--1||s__Arcobacter nitrofigilis--1||s__Arcobacter sp004116465--1||s__BB30 sp016744485--1||s__Halarcobacter arenosus--1||s__NORP36 sp002163065--1||s__NORP36 sp002733685--1||s__NORP36 sp004566295--1||s__Poseidonibacter lekithochrous--1||s__Poseidonibacter sp002470185--1:heptad_counter=MCP-36H--11:lbd_counter=:lca=d__Bacteria:lca_tree=f__Arcobacteraceae:name=N584391:ref_name_counter=],(RS_GCF_018861145.1_protein.faa_NZ_JAHKQT010000013.1_27@PF00015_full_PFAM.555.731:0.0283843[&&NHX:Type=GTDB:gtdb_class=c__Campylobacteria:gtdb_domain=d__Bacteria:gtdb_family=f__Arcobacteraceae:gtdb_genus=g__Poseidonibacter:gtdb_order=o__Campylobacterales:gtdb_phylum=p__Campylobacterota:gtdb_species=s__Poseidonibacter lekithochrous_A:heptad=MCP-36H:species=d__Bacteria_p__Campylobacterota_c__Campylobacteria_o__Campylobacterales_f__Arcobacteraceae_g__Poseidonibacter_s__Poseidonibacter lekithochrous_A],GB_GCA_002869565.1_protein.faa_PKUJ01000003.1_62@PF00015_full_PFAM.116.287:0.00962613[&&NHX:Type=GTDB:gtdb_class=c__Campylobacteria:gtdb_domain=d__Bacteria:gtdb_family=f__Arcobacteraceae:gtdb_genus=g__Halarcobacter:gtdb_order=o__Campylobacterales:gtdb_phylum=p__Campylobacterota:gtdb_species=s__Halarcobacter sp002869565:heptad=MCP-36H:species=d__Bacteria_p__Campylobacterota_c__Campylobacteria_o__Campylobacterales_f__Arcobacteraceae_g__Halarcobacter_s__Halarcobacter sp002869565])0.997:0.0852812[&&NHX:Sample_counter=:Type_counter=GTDB--2:capture_class_counter=:capture_domain_counter=:capture_family_counter=:capture_genus_counter=:capture_order_counter=:capture_phylum_counter=:capture_species_counter=:evoltype=D:gtdb_class_counter=c__Campylobacteria--2:gtdb_domain_counter=d__Bacteria--2:gtdb_family_counter=f__Arcobacteraceae--2:gtdb_genus_counter=g__Halarcobacter--1||g__Poseidonibacter--1:gtdb_order_counter=o__Campylobacterales--2:gtdb_phylum_counter=p__Campylobacterota--2:gtdb_species_counter=s__Halarcobacter sp002869565--1||s__Poseidonibacter lekithochrous_A--1:heptad_counter=MCP-36H--2:lbd_counter=:lca=d__Bacteria:lca_tree=f__Arcobacteraceae:name=N584394:ref_name_counter=])0.974:0.0911359[&&NHX:Sample_counter=:Type_counter=GTDB--13:capture_class_counter=:capture_domain_counter=:capture_family_counter=:capture_genus_counter=:capture_order_counter=:capture_phylum_counter=:capture_species_counter=:evoltype=D:gtdb_class_counter=c__Campylobacteria--13:gtdb_domain_counter=d__Bacteria--13:gtdb_family_counter=f__Arcobacteraceae--13:gtdb_genus_counter=g__Aliarcobacter--2||g__Arcobacter--2||g__BB30--1||g__Halarcobacter--2||g__NORP36--3||g__Poseidonibacter--3:gtdb_order_counter=o__Campylobacterales--13:gtdb_phylum_counter=p__Campylobacterota--13:gtdb_species_counter=s__Aliarcobacter sp018816105--1||s__Aliarcobacter venerupis--1||s__Arcobacter nitrofigilis--1||s__Arcobacter sp004116465--1||s__BB30 sp016744485--1||s__Halarcobacter arenosus--1||s__Halarcobacter sp002869565--1||s__NORP36 sp002163065--1||s__NORP36 sp002733685--1||s__NORP36 sp004566295--1||s__Poseidonibacter lekithochrous--1||s__Poseidonibacter lekithochrous_A--1||s__Poseidonibacter sp002470185--1:heptad_counter=MCP-36H--13:lbd_counter=:lca=d__Bacteria:lca_tree=f__Arcobacteraceae:name=N584395:ref_name_counter=],RS_GCF_013283835.1_protein.faa_NZ_CP054052.1_1239@PF00015_full_PFAM.497.734:0.168193[&&NHX:Type=GTDB:gtdb_class=c__Campylobacteria:gtdb_domain=d__Bacteria:gtdb_family=f__Arcobacteraceae:gtdb_genus=g__Poseidonibacter:gtdb_order=o__Campylobacterales:gtdb_phylum=p__Campylobacterota:gtdb_species=s__Poseidonibacter lekithochrous:heptad=MCP-36H:species=d__Bacteria_p__Campylobacterota_c__Campylobacteria_o__Campylobacterales_f__Arcobacteraceae_g__Poseidonibacter_s__Poseidonibacter lekithochrous])0.575:0.0446177[&&NHX:Sample_counter=:Type_counter=GTDB--14:capture_class_counter=:capture_domain_counter=:capture_family_counter=:capture_genus_counter=:capture_order_counter=:capture_phylum_counter=:capture_species_counter=:evoltype=D:gtdb_class_counter=c__Campylobacteria--14:gtdb_domain_counter=d__Bacteria--14:gtdb_family_counter=f__Arcobacteraceae--14:gtdb_genus_counter=g__Aliarcobacter--2||g__Arcobacter--2||g__BB30--1||g__Halarcobacter--2||g__NORP36--3||g__Poseidonibacter--4:gtdb_order_counter=o__Campylobacterales--14:gtdb_phylum_counter=p__Campylobacterota--14:gtdb_species_counter=s__Aliarcobacter sp018816105--1||s__Aliarcobacter venerupis--1||s__Arcobacter nitrofigilis--1||s__Arcobacter sp004116465--1||s__BB30 sp016744485--1||s__Halarcobacter arenosus--1||s__Halarcobacter sp002869565--1||s__NORP36 sp002163065--1||s__NORP36 sp002733685--1||s__NORP36 sp004566295--1||s__Poseidonibacter lekithochrous--2||s__Poseidonibacter lekithochrous_A--1||s__Poseidonibacter sp002470185--1:heptad_counter=MCP-36H--14:lbd_counter=:lca=d__Bacteria:lca_tree=f__Arcobacteraceae:name=N584397:ref_name_counter=])0.908:0.0574917[&&NHX:Sample_counter=:Type_counter=GTDB--15:capture_class_counter=:capture_domain_counter=:capture_family_counter=:capture_genus_counter=:capture_order_counter=:capture_phylum_counter=:capture_species_counter=:evoltype=D:gtdb_class_counter=c__Campylobacteria--15:gtdb_domain_counter=d__Bacteria--15:gtdb_family_counter=f__Arcobacteraceae--15:gtdb_genus_counter=g__Aliarcobacter--2||g__Arcobacter--2||g__Arcobacter_A--1||g__BB30--1||g__Halarcobacter--2||g__NORP36--3||g__Poseidonibacter--4:gtdb_order_counter=o__Campylobacterales--15:gtdb_phylum_counter=p__Campylobacterota--15:gtdb_species_counter=s__Aliarcobacter sp018816105--1||s__Aliarcobacter venerupis--1||s__Arcobacter nitrofigilis--1||s__Arcobacter sp004116465--1||s__Arcobacter_A sp001655195--1||s__BB30 sp016744485--1||s__Halarcobacter arenosus--1||s__Halarcobacter sp002869565--1||s__NORP36 sp002163065--1||s__NORP36 sp002733685--1||s__NORP36 sp004566295--1||s__Poseidonibacter lekithochrous--2||s__Poseidonibacter lekithochrous_A--1||s__Poseidonibacter sp002470185--1:heptad_counter=MCP-36H--15:lbd_counter=:lca=d__Bacteria:lca_tree=f__Arcobacteraceae:name=N584398:ref_name_counter=])0.589:0.016502[&&NHX:Sample_counter=:Type_counter=GTDB--52:capture_class_counter=:capture_domain_counter=:capture_family_counter=:capture_genus_counter=:capture_order_counter=:capture_phylum_counter=:capture_species_counter=:evoltype=D:gtdb_class_counter=c__Campylobacteria--52:gtdb_domain_counter=d__Bacteria--52:gtdb_family_counter=f__Arcobacteraceae--52:gtdb_genus_counter=g__Aliarcobacter--3||g__Arcobacter--6||g__Arcobacter_A--2||g__BB30--1||g__Halarcobacter--11||g__Malaciobacter--12||g__NORP36--5||g__Poseidonibacter--11||g__UBA4036--1:gtdb_order_counter=o__Campylobacterales--52:gtdb_phylum_counter=p__Campylobacterota--52:gtdb_species_counter=s__Aliarcobacter sp018816105--2||s__Aliarcobacter venerupis--1||s__Arcobacter nitrofigilis--3||s__Arcobacter sp004116465--3||s__Arcobacter_A sp001655195--2||s__BB30 sp016744485--1||s__Halarcobacter anaerophilus--1||s__Halarcobacter arenosus--2||s__Halarcobacter ebronensis--1||s__Halarcobacter mediterraneus--1||s__Halarcobacter sp001895145--1||s__Halarcobacter sp002869565--2||s__Halarcobacter sp004116455--1||s__Halarcobacter sp004118855--1||s__Halarcobacter sp013373175--1||s__Malaciobacter halophilus--2||s__Malaciobacter marinus--2||s__Malaciobacter molluscorum--2||s__Malaciobacter mytili--2||s__Malaciobacter sp004116495--2||s__Malaciobacter sp004116725--2||s__NORP36 sp002163065--1||s__NORP36 sp002733685--2||s__NORP36 sp004566295--2||s__Poseidonibacter lekithochrous--4||s__Poseidonibacter lekithochrous_A--2||s__Poseidonibacter parvus--1||s__Poseidonibacter sp002470185--3||s__Poseidonibacter sp009208075--1||s__UBA4036 sp004116335--1:heptad_counter=MCP-36H--52:lbd_counter=:lca=d__Bacteria:lca_tree=f__Arcobacteraceae:name=N584399:ref_name_counter=])0.983:0.0781187[&&NHX:Sample_counter=:Type_counter=GTDB--66:capture_class_counter=:capture_domain_counter=:capture_family_counter=:capture_genus_counter=:capture_order_counter=:capture_phylum_counter=:capture_species_counter=:evoltype=D:gtdb_class_counter=c__Campylobacteria--66:gtdb_domain_counter=d__Bacteria--66:gtdb_family_counter=f__Arcobacteraceae--66:gtdb_genus_counter=g__Aliarcobacter--4||g__Arcobacter--6||g__Arcobacter_A--2||g__BB30--1||g__Halarcobacter--21||g__Malaciobacter--12||g__NORP36--5||g__Poseidonibacter--14||g__UBA4036--1:gtdb_order_counter=o__Campylobacterales--66:gtdb_phylum_counter=p__Campylobacterota--66:gtdb_species_counter=s__Aliarcobacter caeni--1||s__Aliarcobacter sp018816105--2||s__Aliarcobacter venerupis--1||s__Arcobacter nitrofigilis--3||s__Arcobacter sp004116465--3||s__Arcobacter_A sp001655195--2||s__BB30 sp016744485--1||s__Halarcobacter anaerophilus--2||s__Halarcobacter arenosus--3||s__Halarcobacter bivalviorum--1||s__Halarcobacter ebronensis--2||s__Halarcobacter mediterraneus--1||s__Halarcobacter sp001895145--3||s__Halarcobacter sp002869565--3||s__Halarcobacter sp004116455--2||s__Halarcobacter sp004118855--2||s__Halarcobacter sp013373175--2||s__Malaciobacter halophilus--2||s__Malaciobacter marinus--2||s__Malaciobacter molluscorum--2||s__Malaciobacter mytili--2||s__Malaciobacter sp004116495--2||s__Malaciobacter sp004116725--2||s__NORP36 sp002163065--1||s__NORP36 sp002733685--2||s__NORP36 sp004566295--2||s__Poseidonibacter lekithochrous--4||s__Poseidonibacter lekithochrous_A--3||s__Poseidonibacter parvus--2||s__Poseidonibacter sp002470185--3||s__Poseidonibacter sp009208075--2||s__UBA4036 sp004116335--1:heptad_counter=MCP-36H--66:lbd_counter=:lca=d__Bacteria:lca_tree=f__Arcobacteraceae:name=N584400:ref_name_counter=])0.66:0.0318634[&&NHX:Sample_counter=:Type_counter=GTDB--70:capture_class_counter=:capture_domain_counter=:capture_family_counter=:capture_genus_counter=:capture_order_counter=:capture_phylum_counter=:capture_species_counter=:evoltype=D:gtdb_class_counter=c__Campylobacteria--70:gtdb_domain_counter=d__Bacteria--70:gtdb_family_counter=f__Arcobacteraceae--70:gtdb_genus_counter=g__Aliarcobacter--4||g__Arcobacter--6||g__Arcobacter_A--2||g__BB30--1||g__Halarcobacter--21||g__Malaciobacter--16||g__NORP36--5||g__Poseidonibacter--14||g__UBA4036--1:gtdb_order_counter=o__Campylobacterales--70:gtdb_phylum_counter=p__Campylobacterota--70:gtdb_species_counter=s__Aliarcobacter caeni--1||s__Aliarcobacter sp018816105--2||s__Aliarcobacter venerupis--1||s__Arcobacter nitrofigilis--3||s__Arcobacter sp004116465--3||s__Arcobacter_A sp001655195--2||s__BB30 sp016744485--1||s__Halarcobacter anaerophilus--2||s__Halarcobacter arenosus--3||s__Halarcobacter bivalviorum--1||s__Halarcobacter ebronensis--2||s__Halarcobacter mediterraneus--1||s__Halarcobacter sp001895145--3||s__Halarcobacter sp002869565--3||s__Halarcobacter sp004116455--2||s__Halarcobacter sp004118855--2||s__Halarcobacter sp013373175--2||s__Malaciobacter halophilus--3||s__Malaciobacter marinus--3||s__Malaciobacter molluscorum--2||s__Malaciobacter mytili--3||s__Malaciobacter sp004116495--2||s__Malaciobacter sp004116725--3||s__NORP36 sp002163065--1||s__NORP36 sp002733685--2||s__NORP36 sp004566295--2||s__Poseidonibacter lekithochrous--4||s__Poseidonibacter lekithochrous_A--3||s__Poseidonibacter parvus--2||s__Poseidonibacter sp002470185--3||s__Poseidonibacter sp009208075--2||s__UBA4036 sp004116335--1:heptad_counter=MCP-36H--70:lbd_counter=:lca=d__Bacteria:lca_tree=f__Arcobacteraceae:name=N584401:ref_name_counter=])0.883:0.0386187[&&NHX:Sample_counter=:Type_counter=GTDB--95:capture_class_counter=:capture_domain_counter=:capture_family_counter=:capture_genus_counter=:capture_order_counter=:capture_phylum_counter=:capture_species_counter=:evoltype=D:gtdb_class_counter=c__Campylobacteria--95:gtdb_domain_counter=d__Bacteria--95:gtdb_family_counter=f__Arcobacteraceae--95:gtdb_genus_counter=g__Aliarcobacter--7||g__Arcobacter--10||g__Arcobacter_A--3||g__BB30--1||g__CAIJNA01--1||g__Halarcobacter--32||g__JADHTT01--4||g__Malaciobacter--16||g__NORP36--5||g__Poseidonibacter--15||g__UBA4036--1:gtdb_order_counter=o__Campylobacterales--95:gtdb_phylum_counter=p__Campylobacterota--95:gtdb_species_counter=s__Aliarcobacter caeni--1||s__Aliarcobacter cloacae--1||s__Aliarcobacter sp018816105--3||s__Aliarcobacter venerupis--2||s__Arcobacter nitrofigilis--5||s__Arcobacter sp004116465--5||s__Arcobacter_A sp001655195--3||s__BB30 sp016744485--1||s__CAIJNA01 sp018399655--1||s__Halarcobacter anaerophilus--3||s__Halarcobacter arenosus--4||s__Halarcobacter bivalviorum--2||s__Halarcobacter ebronensis--3||s__Halarcobacter mediterraneus--2||s__Halarcobacter sp001895145--4||s__Halarcobacter sp002869565--3||s__Halarcobacter sp004116455--4||s__Halarcobacter sp004118855--3||s__Halarcobacter sp013373175--4||s__JADHTT01 sp016784825--1||s__JADHTT01 sp018662405--3||s__Malaciobacter halophilus--3||s__Malaciobacter marinus--3||s__Malaciobacter molluscorum--2||s__Malaciobacter mytili--3||s__Malaciobacter sp004116495--2||s__Malaciobacter sp004116725--3||s__NORP36 sp002163065--1||s__NORP36 sp002733685--2||s__NORP36 sp004566295--2||s__Poseidonibacter lekithochrous--5||s__Poseidonibacter lekithochrous_A--3||s__Poseidonibacter parvus--2||s__Poseidonibacter sp002470185--3||s__Poseidonibacter sp009208075--2||s__UBA4036 sp004116335--1:heptad_counter=MCP-36H--95:lbd_counter=:lca=d__Bacteria:lca_tree=f__Arcobacteraceae:name=N584402:ref_name_counter=],(((((GB_GCA_004116725.1_protein.faa_PDKG01000005.1_109@PF00015_full_PFAM.220.415:0.074545[&&NHX:Type=GTDB:gtdb_class=c__Campylobacteria:gtdb_domain=d__Bacteria:gtdb_family=f__Arcobacteraceae:gtdb_genus=g__Malaciobacter:gtdb_order=o__Campylobacterales:gtdb_phylum=p__Campylobacterota:gtdb_species=s__Malaciobacter sp004116725:heptad=MCP-36H:species=d__Bacteria_p__Campylobacterota_c__Campylobacteria_o__Campylobacterales_f__Arcobacteraceae_g__Malaciobacter_s__Malaciobacter sp004116725],GB_GCA_004116495.1_protein.faa_PDKC01000007.1_22@PF00015_full_PFAM.150.417:0.170597[&&NHX:Type=GTDB:gtdb_class=c__Campylobacteria:gtdb_domain=d__Bacteria:gtdb_family=f__Arcobacteraceae:gtdb_genus=g__Malaciobacter:gtdb_order=o__Campylobacterales:gtdb_phylum=p__Campylobacterota:gtdb_species=s__Malaciobacter sp004116495:heptad=MCP-36H:species=d__Bacteria_p__Campylobacterota_c__Campylobacteria_o__Campylobacterales_f__Arcobacteraceae_g__Malaciobacter_s__Malaciobacter sp004116495])0.954:0.0427346[&&NHX:Sample_counter=:Type_counter=GTDB--2:capture_class_counter=:capture_domain_counter=:capture_family_counter=:capture_genus_counter=:capture_order_counter=:capture_phylum_counter=:capture_species_counter=:evoltype=D:gtdb_class_counter=c__Campylobacteria--2:gtdb_domain_counter=d__Bacteria--2:gtdb_family_counter=f__Arcobacteraceae--2:gtdb_genus_counter=g__Malaciobacter--2:gtdb_order_counter=o__Campylobacterales--2:gtdb_phylum_counter=p__Campylobacterota--2:gtdb_species_counter=s__Malaciobacter sp004116495--1||s__Malaciobacter sp004116725--1:heptad_counter=MCP-36H--2:lbd_counter=:lca=d__Bacteria:lca_tree=g__Malaciobacter:name=N584405:ref_name_counter=],(RS_GCF_003544855.1_protein.faa_NZ_CP032101.1_701@PF00015_full_PFAM.159.427:0.0557453[&&NHX:Type=GTDB:gtdb_class=c__Campylobacteria:gtdb_domain=d__Bacteria:gtdb_family=f__Arcobacteraceae:gtdb_genus=g__Malaciobacter:gtdb_order=o__Campylobacterales:gtdb_phylum=p__Campylobacterota:gtdb_species=s__Malaciobacter marinus:heptad=MCP-36H:species=d__Bacteria_p__Campylobacterota_c__Campylobacteria_o__Campylobacterales_f__Arcobacteraceae_g__Malaciobacter_s__Malaciobacter marinus],RS_GCF_002837275.1_protein.faa_NZ_NXIF01000023.1_117@PF00015_full_PFAM.150.411:0.0443851[&&NHX:Type=GTDB:gtdb_class=c__Campylobacteria:gtdb_domain=d__Bacteria:gtdb_family=f__Arcobacteraceae:gtdb_genus=g__Malaciobacter:gtdb_order=o__Campylobacterales:gtdb_phylum=p__Campylobacterota:gtdb_species=s__Malaciobacter halophilus:heptad=MCP-36H:species=d__Bacteria_p__Campylobacterota_c__Campylobacteria_o__Campylobacterales_f__Arcobacteraceae_g__Malaciobacter_s__Malaciobacter halophilus])0.998:0.0916979[&&NHX:Sample_counter=:Type_counter=GTDB--2:capture_class_counter=:capture_domain_counter=:capture_family_counter=:capture_genus_counter=:capture_order_counter=:capture_phylum_counter=:capture_species_counter=:evoltype=D:gtdb_class_counter=c__Campylobacteria--2:gtdb_domain_counter=d__Bacteria--2:gtdb_family_counter=f__Arcobacteraceae--2:gtdb_genus_counter=g__Malaciobacter--2:gtdb_order_counter=o__Campylobacterales--2:gtdb_phylum_counter=p__Campylobacterota--2:gtdb_species_counter=s__Malaciobacter halophilus--1||s__Malaciobacter marinus--1:heptad_counter=MCP-36H--2:lbd_counter=:lca=d__Bacteria:lca_tree=g__Malaciobacter:name=N584408:ref_name_counter=])0.389:0.0177584[&&NHX:Sample_counter=:Type_counter=GTDB--4:capture_class_counter=:capture_domain_counter=:capture_family_counter=:capture_genus_counter=:capture_order_counter=:capture_phylum_counter=:capture_species_counter=:evoltype=D:gtdb_class_counter=c__Campylobacteria--4:gtdb_domain_counter=d__Bacteria--4:gtdb_family_counter=f__Arcobacteraceae--4:gtdb_genus_counter=g__Malaciobacter--4:gtdb_order_counter=o__Campylobacterales--4:gtdb_phylum_counter=p__Campylobacterota--4:gtdb_species_counter=s__Malaciobacter halophilus--1||s__Malaciobacter marinus--1||s__Malaciobacter sp004116495--1||s__Malaciobacter sp004116725--1:heptad_counter=MCP-36H--4:lbd_counter=:lca=d__Bacteria:lca_tree=g__Malaciobacter:name=N584409:ref_name_counter=],RS_GCF_003346775.1_protein.faa_NZ_CP031219.1_672@PF00015_full_PFAM.178.410:0.0926526[&&NHX:Type=GTDB:gtdb_class=c__Campylobacteria:gtdb_domain=d__Bacteria:gtdb_family=f__Arcobacteraceae:gtdb_genus=g__Malaciobacter:gtdb_order=o__Campylobacterales:gtdb_phylum=p__Campylobacterota:gtdb_species=s__Malaciobacter mytili:heptad=MCP-36H:species=d__Bacteria_p__Campylobacterota_c__Campylobacteria_o__Campylobacterales_f__Arcobacteraceae_g__Malaciobacter_s__Malaciobacter mytili])1:0.174651[&&NHX:Sample_counter=:Type_counter=GTDB--5:capture_class_counter=:capture_domain_counter=:capture_family_counter=:capture_genus_counter=:capture_order_counter=:capture_phylum_counter=:capture_species_counter=:evoltype=D:gtdb_class_counter=c__Campylobacteria--5:gtdb_domain_counter=d__Bacteria--5:gtdb_family_counter=f__Arcobacteraceae--5:gtdb_genus_counter=g__Malaciobacter--5:gtdb_order_counter=o__Campylobacterales--5:gtdb_phylum_counter=p__Campylobacterota--5:gtdb_species_counter=s__Malaciobacter halophilus--1||s__Malaciobacter marinus--1||s__Malaciobacter mytili--1||s__Malaciobacter sp004116495--1||s__Malaciobacter sp004116725--1:heptad_counter=MCP-36H--5:lbd_counter=:lca=d__Bacteria:lca_tree=g__Malaciobacter:name=N584411:ref_name_counter=],((GB_GCA_013215945.1_protein.faa_JABSOM010000002.1_6@PF00015_full_PFAM.173.425:0.0241854[&&NHX:Type=GTDB:gtdb_class=c__Campylobacteria:gtdb_domain=d__Bacteria:gtdb_family=f__Arcobacteraceae:gtdb_genus=g__NORP36:gtdb_order=o__Campylobacterales:gtdb_phylum=p__Campylobacterota:gtdb_species=s__NORP36 sp004566295:heptad=MCP-36H:species=d__Bacteria_p__Campylobacterota_c__Campylobacteria_o__Campylobacterales_f__Arcobacteraceae_g__NORP36_s__NORP36 sp004566295],GB_GCA_002733685.1_protein.faa_NVWN01000006.1_96@PF00015_full_PFAM.223.424:0.00612933[&&NHX:Type=GTDB:gtdb_class=c__Campylobacteria:gtdb_domain=d__Bacteria:gtdb_family=f__Arcobacteraceae:gtdb_genus=g__NORP36:gtdb_order=o__Campylobacterales:gtdb_phylum=p__Campylobacterota:gtdb_species=s__NORP36 sp002733685:heptad=MCP-36H:species=d__Bacteria_p__Campylobacterota_c__Campylobacteria_o__Campylobacterales_f__Arcobacteraceae_g__NORP36_s__NORP36 sp002733685])1:0.196051[&&NHX:Sample_counter=:Type_counter=GTDB--2:capture_class_counter=:capture_domain_counter=:capture_family_counter=:capture_genus_counter=:capture_order_counter=:capture_phylum_counter=:capture_species_counter=:evoltype=D:gtdb_class_counter=c__Campylobacteria--2:gtdb_domain_counter=d__Bacteria--2:gtdb_family_counter=f__Arcobacteraceae--2:gtdb_genus_counter=g__NORP36--2:gtdb_order_counter=o__Campylobacterales--2:gtdb_phylum_counter=p__Campylobacterota--2:gtdb_species_counter=s__NORP36 sp002733685--1||s__NORP36 sp004566295--1:heptad_counter=MCP-36H--2:lbd_counter=:lca=d__Bacteria:lca_tree=g__NORP36:name=N584414:ref_name_counter=],((GB_GCA_013215945.1_protein.faa_JABSOM010000009.1_106@PF00015_full_PFAM.232.387:0.00206691[&&NHX:Type=GTDB:gtdb_class=c__Campylobacteria:gtdb_domain=d__Bacteria:gtdb_family=f__Arcobacteraceae:gtdb_genus=g__NORP36:gtdb_order=o__Campylobacterales:gtdb_phylum=p__Campylobacterota:gtdb_species=s__NORP36 sp004566295:heptad=MCP-36H:species=d__Bacteria_p__Campylobacterota_c__Campylobacteria_o__Campylobacterales_f__Arcobacteraceae_g__NORP36_s__NORP36 sp004566295],GB_GCA_002733685.1_protein.faa_NVWN01000003.1_113@PF00015_full_PFAM.230.387:0.0131579[&&NHX:Type=GTDB:gtdb_class=c__Campylobacteria:gtdb_domain=d__Bacteria:gtdb_family=f__Arcobacteraceae:gtdb_genus=g__NORP36:gtdb_order=o__Campylobacterales:gtdb_phylum=p__Campylobacterota:gtdb_species=s__NORP36 sp002733685:heptad=MCP-36H:species=d__Bacteria_p__Campylobacterota_c__Campylobacteria_o__Campylobacterales_f__Arcobacteraceae_g__NORP36_s__NORP36 sp002733685])1:0.195441[&&NHX:Sample_counter=:Type_counter=GTDB--2:capture_class_counter=:capture_domain_counter=:capture_family_counter=:capture_genus_counter=:capture_order_counter=:capture_phylum_counter=:capture_species_counter=:evoltype=D:gtdb_class_counter=c__Campylobacteria--2:gtdb_domain_counter=d__Bacteria--2:gtdb_family_counter=f__Arcobacteraceae--2:gtdb_genus_counter=g__NORP36--2:gtdb_order_counter=o__Campylobacterales--2:gtdb_phylum_counter=p__Campylobacterota--2:gtdb_species_counter=s__NORP36 sp002733685--1||s__NORP36 sp004566295--1:heptad_counter=MCP-36H--2:lbd_counter=:lca=d__Bacteria:lca_tree=g__NORP36:name=N584417:ref_name_counter=],((GB_GCA_013215945.1_protein.faa_JABSOM010000002.1_248@PF00015_full_PFAM.227.404:0.0113499[&&NHX:Type=GTDB:gtdb_class=c__Campylobacteria:gtdb_domain=d__Bacteria:gtdb_family=f__Arcobacteraceae:gtdb_genus=g__NORP36:gtdb_order=o__Campylobacterales:gtdb_phylum=p__Campylobacterota:gtdb_species=s__NORP36 sp004566295:heptad=MCP-36H:species=d__Bacteria_p__Campylobacterota_c__Campylobacteria_o__Campylobacterales_f__Arcobacteraceae_g__NORP36_s__NORP36 sp004566295],GB_GCA_002733685.1_protein.faa_NVWN01000008.1_152@PF00015_full_PFAM.224.413:0.0061134[&&NHX:Type=GTDB:gtdb_class=c__Campylobacteria:gtdb_domain=d__Bacteria:gtdb_family=f__Arcobacteraceae:gtdb_genus=g__NORP36:gtdb_order=o__Campylobacterales:gtdb_phylum=p__Campylobacterota:gtdb_species=s__NORP36 sp002733685:heptad=MCP-36H:species=d__Bacteria_p__Campylobacterota_c__Campylobacteria_o__Campylobacterales_f__Arcobacteraceae_g__NORP36_s__NORP36 sp002733685])1:0.194551[&&NHX:Sample_counter=:Type_counter=GTDB--2:capture_class_counter=:capture_domain_counter=:capture_family_counter=:capture_genus_counter=:capture_order_counter=:capture_phylum_counter=:capture_species_counter=:evoltype=D:gtdb_class_counter=c__Campylobacteria--2:gtdb_domain_counter=d__Bacteria--2:gtdb_family_counter=f__Arcobacteraceae--2:gtdb_genus_counter=g__NORP36--2:gtdb_order_counter=o__Campylobacterales--2:gtdb_phylum_counter=p__Campylobacterota--2:gtdb_species_counter=s__NORP36 sp002733685--1||s__NORP36 sp004566295--1:heptad_counter=MCP-36H--2:lbd_counter=:lca=d__Bacteria:lca_tree=g__NORP36:name=N584420:ref_name_counter=],(GB_GCA_013215915.1_protein.faa_JABSON010000084.1_6@PF00015_full_PFAM.185.399:0.00858021[&&NHX:Type=GTDB:gtdb_class=c__Campylobacteria:gtdb_domain=d__Bacteria:gtdb_family=f__Arcobacteraceae:gtdb_genus=g__NORP36:gtdb_order=o__Campylobacterales:gtdb_phylum=p__Campylobacterota:gtdb_species=s__NORP36 sp013215915:heptad=MCP-36H:species=d__Bacteria_p__Campylobacterota_c__Campylobacteria_o__Campylobacterales_f__Arcobacteraceae_g__NORP36_s__NORP36 sp013215915],GB_GCA_013215985.1_protein.faa_JABSOL010000012.1_14@PF00015_full_PFAM.219.394:0.00867774[&&NHX:Type=GTDB:gtdb_class=c__Campylobacteria:gtdb_domain=d__Bacteria:gtdb_family=f__Arcobacteraceae:gtdb_genus=g__NORP36:gtdb_order=o__Campylobacterales:gtdb_phylum=p__Campylobacterota:gtdb_species=s__NORP36 sp013215985:heptad=MCP-36H:species=d__Bacteria_p__Campylobacterota_c__Campylobacteria_o__Campylobacterales_f__Arcobacteraceae_g__NORP36_s__NORP36 sp013215985])0.932:0.0581532[&&NHX:Sample_counter=:Type_counter=GTDB--2:capture_class_counter=:capture_domain_counter=:capture_family_counter=:capture_genus_counter=:capture_order_counter=:capture_phylum_counter=:capture_species_counter=:evoltype=D:gtdb_class_counter=c__Campylobacteria--2:gtdb_domain_counter=d__Bacteria--2:gtdb_family_counter=f__Arcobacteraceae--2:gtdb_genus_counter=g__NORP36--2:gtdb_order_counter=o__Campylobacterales--2:gtdb_phylum_counter=p__Campylobacterota--2:gtdb_species_counter=s__NORP36 sp013215915--1||s__NORP36 sp013215985--1:heptad_counter=MCP-36H--2:lbd_counter=:lca=d__Bacteria:lca_tree=g__NORP36:name=N584423:ref_name_counter=])0.963:0.105163[&&NHX:Sample_counter=:Type_counter=GTDB--4:capture_class_counter=:capture_domain_counter=:capture_family_counter=:capture_genus_counter=:capture_order_counter=:capture_phylum_counter=:capture_species_counter=:evoltype=D:gtdb_class_counter=c__Campylobacteria--4:gtdb_domain_counter=d__Bacteria--4:gtdb_family_counter=f__Arcobacteraceae--4:gtdb_genus_counter=g__NORP36--4:gtdb_order_counter=o__Campylobacterales--4:gtdb_phylum_counter=p__Campylobacterota--4:gtdb_species_counter=s__NORP36 sp002733685--1||s__NORP36 sp004566295--1||s__NORP36 sp013215915--1||s__NORP36 sp013215985--1:heptad_counter=MCP-36H--4:lbd_counter=:lca=d__Bacteria:lca_tree=g__NORP36:name=N584424:ref_name_counter=])0.472:0.0386011[&&NHX:Sample_counter=:Type_counter=GTDB--6:capture_class_counter=:capture_domain_counter=:capture_family_counter=:capture_genus_counter=:capture_order_counter=:capture_phylum_counter=:capture_species_counter=:evoltype=D:gtdb_class_counter=c__Campylobacteria--6:gtdb_domain_counter=d__Bacteria--6:gtdb_family_counter=f__Arcobacteraceae--6:gtdb_genus_counter=g__NORP36--6:gtdb_order_counter=o__Campylobacterales--6:gtdb_phylum_counter=p__Campylobacterota--6:gtdb_species_counter=s__NORP36 sp002733685--2||s__NORP36 sp004566295--2||s__NORP36 sp013215915--1||s__NORP36 sp013215985--1:heptad_counter=MCP-36H--6:lbd_counter=:lca=d__Bacteria:lca_tree=g__NORP36:name=N584425:ref_name_counter=])0.957:0.0855964[&&NHX:Sample_counter=:Type_counter=GTDB--8:capture_class_counter=:capture_domain_counter=:capture_family_counter=:capture_genus_counter=:capture_order_counter=:capture_phylum_counter=:capture_species_counter=:evoltype=D:gtdb_class_counter=c__Campylobacteria--8:gtdb_domain_counter=d__Bacteria--8:gtdb_family_counter=f__Arcobacteraceae--8:gtdb_genus_counter=g__NORP36--8:gtdb_order_counter=o__Campylobacterales--8:gtdb_phylum_counter=p__Campylobacterota--8:gtdb_species_counter=s__NORP36 sp002733685--3||s__NORP36 sp004566295--3||s__NORP36 sp013215915--1||s__NORP36 sp013215985--1:heptad_counter=MCP-36H--8:lbd_counter=:lca=d__Bacteria:lca_tree=g__NORP36:name=N584426:ref_name_counter=])0.958:0.0883361[&&NHX:Sample_counter=:Type_counter=GTDB--13:capture_class_counter=:capture_domain_counter=:capture_family_counter=:capture_genus_counter=:capture_order_counter=:capture_phylum_counter=:capture_species_counter=:evoltype=D:gtdb_class_counter=c__Campylobacteria--13:gtdb_domain_counter=d__Bacteria--13:gtdb_family_counter=f__Arcobacteraceae--13:gtdb_genus_counter=g__Malaciobacter--5||g__NORP36--8:gtdb_order_counter=o__Campylobacterales--13:gtdb_phylum_counter=p__Campylobacterota--13:gtdb_species_counter=s__Malaciobacter halophilus--1||s__Malaciobacter marinus--1||s__Malaciobacter mytili--1||s__Malaciobacter sp004116495--1||s__Malaciobacter sp004116725--1||s__NORP36 sp002733685--3||s__NORP36 sp004566295--3||s__NORP36 sp013215915--1||s__NORP36 sp013215985--1:heptad_counter=MCP-36H--13:lbd_counter=:lca=d__Bacteria:lca_tree=f__Arcobacteraceae:name=N584427:ref_name_counter=],(GB_GCA_015663165.1_protein.faa_DQSS01000018.1_1@PF00015_full_PFAM.80.296:0.383513[&&NHX:Type=GTDB:gtdb_class=c__Campylobacteria:gtdb_domain=d__Bacteria:gtdb_family=f__Arcobacteraceae:gtdb_genus=g__CAIJNA01:gtdb_order=o__Campylobacterales:gtdb_phylum=p__Campylobacterota:gtdb_species=s__CAIJNA01 sp015663165:heptad=MCP-36H:species=d__Bacteria_p__Campylobacterota_c__Campylobacteria_o__Campylobacterales_f__Arcobacteraceae_g__CAIJNA01_s__CAIJNA01 sp015663165],((RS_GCF_018861145.1_protein.faa_NZ_JAHKQT010000042.1_71@PF00015_full_PFAM.225.399:0.0387844[&&NHX:Type=GTDB:gtdb_class=c__Campylobacteria:gtdb_domain=d__Bacteria:gtdb_family=f__Arcobacteraceae:gtdb_genus=g__Poseidonibacter:gtdb_order=o__Campylobacterales:gtdb_phylum=p__Campylobacterota:gtdb_species=s__Poseidonibacter lekithochrous_A:heptad=MCP-36H:species=d__Bacteria_p__Campylobacterota_c__Campylobacteria_o__Campylobacterales_f__Arcobacteraceae_g__Poseidonibacter_s__Poseidonibacter lekithochrous_A],(GB_GCA_002163065.1_protein.faa_MAAG01000069.1_22@PF00015_full_PFAM.221.401:0.077995[&&NHX:Type=GTDB:gtdb_class=c__Campylobacteria:gtdb_domain=d__Bacteria:gtdb_family=f__Arcobacteraceae:gtdb_genus=g__NORP36:gtdb_order=o__Campylobacterales:gtdb_phylum=p__Campylobacterota:gtdb_species=s__NORP36 sp002163065:heptad=MCP-36H:species=d__Bacteria_p__Campylobacterota_c__Campylobacteria_o__Campylobacterales_f__Arcobacteraceae_g__NORP36_s__NORP36 sp002163065],(GB_GCA_013215945.1_protein.faa_JABSOM010000002.1_122@PF00015_full_PFAM.223.396:0.005795[&&NHX:Type=GTDB:gtdb_class=c__Campylobacteria:gtdb_domain=d__Bacteria:gtdb_family=f__Arcobacteraceae:gtdb_genus=g__NORP36:gtdb_order=o__Campylobacterales:gtdb_phylum=p__Campylobacterota:gtdb_species=s__NORP36 sp004566295:heptad=MCP-36H:species=d__Bacteria_p__Campylobacterota_c__Campylobacteria_o__Campylobacterales_f__Arcobacteraceae_g__NORP36_s__NORP36 sp004566295],GB_GCA_002733685.1_protein.faa_NVWN01000006.1_52@PF00015_full_PFAM.222.390:0.00357554[&&NHX:Type=GTDB:gtdb_class=c__Campylobacteria:gtdb_domain=d__Bacteria:gtdb_family=f__Arcobacteraceae:gtdb_genus=g__NORP36:gtdb_order=o__Campylobacterales:gtdb_phylum=p__Campylobacterota:gtdb_species=s__NORP36 sp002733685:heptad=MCP-36H:species=d__Bacteria_p__Campylobacterota_c__Campylobacteria_o__Campylobacterales_f__Arcobacteraceae_g__NORP36_s__NORP36 sp002733685])0.998:0.108729[&&NHX:Sample_counter=:Type_counter=GTDB--2:capture_class_counter=:capture_domain_counter=:capture_family_counter=:capture_genus_counter=:capture_order_counter=:capture_phylum_counter=:capture_species_counter=:evoltype=D:gtdb_class_counter=c__Campylobacteria--2:gtdb_domain_counter=d__Bacteria--2:gtdb_family_counter=f__Arcobacteraceae--2:gtdb_genus_counter=g__NORP36--2:gtdb_order_counter=o__Campylobacterales--2:gtdb_phylum_counter=p__Campylobacterota--2:gtdb_species_counter=s__NORP36 sp002733685--1||s__NORP36 sp004566295--1:heptad_counter=MCP-36H--2:lbd_counter=:lca=d__Bacteria:lca_tree=g__NORP36:name=N584433:ref_name_counter=])0.487:0.0199117[&&NHX:Sample_counter=:Type_counter=GTDB--3:capture_class_counter=:capture_domain_counter=:capture_family_counter=:capture_genus_counter=:capture_order_counter=:capture_phylum_counter=:capture_species_counter=:evoltype=D:gtdb_class_counter=c__Campylobacteria--3:gtdb_domain_counter=d__Bacteria--3:gtdb_family_counter=f__Arcobacteraceae--3:gtdb_genus_counter=g__NORP36--3:gtdb_order_counter=o__Campylobacterales--3:gtdb_phylum_counter=p__Campylobacterota--3:gtdb_species_counter=s__NORP36 sp002163065--1||s__NORP36 sp002733685--1||s__NORP36 sp004566295--1:heptad_counter=MCP-36H--3:lbd_counter=:lca=d__Bacteria:lca_tree=g__NORP36:name=N584434:ref_name_counter=])0.996:0.174981[&&NHX:Sample_counter=:Type_counter=GTDB--4:capture_class_counter=:capture_domain_counter=:capture_family_counter=:capture_genus_counter=:capture_order_counter=:capture_phylum_counter=:capture_species_counter=:evoltype=D:gtdb_class_counter=c__Campylobacteria--4:gtdb_domain_counter=d__Bacteria--4:gtdb_family_counter=f__Arcobacteraceae--4:gtdb_genus_counter=g__NORP36--3||g__Poseidonibacter--1:gtdb_order_counter=o__Campylobacterales--4:gtdb_phylum_counter=p__Campylobacterota--4:gtdb_species_counter=s__NORP36 sp002163065--1||s__NORP36 sp002733685--1||s__NORP36 sp004566295--1||s__Poseidonibacter lekithochrous_A--1:heptad_counter=MCP-36H--4:lbd_counter=:lca=d__Bacteria:lca_tree=f__Arcobacteraceae:name=N584435:ref_name_counter=],(RS_GCF_013283835.1_protein.faa_NZ_CP054052.1_2694@PF00015_full_PFAM.222.395:0.211224[&&NHX:Type=GTDB:gtdb_class=c__Campylobacteria:gtdb_domain=d__Bacteria:gtdb_family=f__Arcobacteraceae:gtdb_genus=g__Poseidonibacter:gtdb_order=o__Campylobacterales:gtdb_phylum=p__Campylobacterota:gtdb_species=s__Poseidonibacter lekithochrous:heptad=MCP-36H:species=d__Bacteria_p__Campylobacterota_c__Campylobacteria_o__Campylobacterales_f__Arcobacteraceae_g__Poseidonibacter_s__Poseidonibacter lekithochrous],(RS_GCF_009208075.1_protein.faa_NZ_WFKJ01000028.1_17@PF00015_full_PFAM.209.395:0.0391669[&&NHX:Type=GTDB:gtdb_class=c__Campylobacteria:gtdb_domain=d__Bacteria:gtdb_family=f__Arcobacteraceae:gtdb_genus=g__Poseidonibacter:gtdb_order=o__Campylobacterales:gtdb_phylum=p__Campylobacterota:gtdb_species=s__Poseidonibacter sp009208075:heptad=MCP-36H:species=d__Bacteria_p__Campylobacterota_c__Campylobacteria_o__Campylobacterales_f__Arcobacteraceae_g__Poseidonibacter_s__Poseidonibacter sp009208075],RS_GCF_003667345.1_protein.faa_NZ_RCWF01000001.1_209@PF00015_full_PFAM.211.398:0.106711[&&NHX:Type=GTDB:gtdb_class=c__Campylobacteria:gtdb_domain=d__Bacteria:gtdb_family=f__Arcobacteraceae:gtdb_genus=g__Poseidonibacter:gtdb_order=o__Campylobacterales:gtdb_phylum=p__Campylobacterota:gtdb_species=s__Poseidonibacter antarcticus:heptad=MCP-36H:species=d__Bacteria_p__Campylobacterota_c__Campylobacteria_o__Campylobacterales_f__Arcobacteraceae_g__Poseidonibacter_s__Poseidonibacter antarcticus])0.951:0.0958805[&&NHX:Sample_counter=:Type_counter=GTDB--2:capture_class_counter=:capture_domain_counter=:capture_family_counter=:capture_genus_counter=:capture_order_counter=:capture_phylum_counter=:capture_species_counter=:evoltype=D:gtdb_class_counter=c__Campylobacteria--2:gtdb_domain_counter=d__Bacteria--2:gtdb_family_counter=f__Arcobacteraceae--2:gtdb_genus_counter=g__Poseidonibacter--2:gtdb_order_counter=o__Campylobacterales--2:gtdb_phylum_counter=p__Campylobacterota--2:gtdb_species_counter=s__Poseidonibacter antarcticus--1||s__Poseidonibacter sp009208075--1:heptad_counter=MCP-36H--2:lbd_counter=:lca=d__Bacteria:lca_tree=g__Poseidonibacter:name=N584439:ref_name_counter=])0.972:0.133837[&&NHX:Sample_counter=:Type_counter=GTDB--3:capture_class_counter=:capture_domain_counter=:capture_family_counter=:capture_genus_counter=:capture_order_counter=:capture_phylum_counter=:capture_species_counter=:evoltype=D:gtdb_class_counter=c__Campylobacteria--3:gtdb_domain_counter=d__Bacteria--3:gtdb_family_counter=f__Arcobacteraceae--3:gtdb_genus_counter=g__Poseidonibacter--3:gtdb_order_counter=o__Campylobacterales--3:gtdb_phylum_counter=p__Campylobacterota--3:gtdb_species_counter=s__Poseidonibacter antarcticus--1||s__Poseidonibacter lekithochrous--1||s__Poseidonibacter sp009208075--1:heptad_counter=MCP-36H--3:lbd_counter=:lca=d__Bacteria:lca_tree=g__Poseidonibacter:name=N584440:ref_name_counter=])0.96:0.125366[&&NHX:Sample_counter=:Type_counter=GTDB--7:capture_class_counter=:capture_domain_counter=:capture_family_counter=:capture_genus_counter=:capture_order_counter=:capture_phylum_counter=:capture_species_counter=:evoltype=D:gtdb_class_counter=c__Campylobacteria--7:gtdb_domain_counter=d__Bacteria--7:gtdb_family_counter=f__Arcobacteraceae--7:gtdb_genus_counter=g__NORP36--3||g__Poseidonibacter--4:gtdb_order_counter=o__Campylobacterales--7:gtdb_phylum_counter=p__Campylobacterota--7:gtdb_species_counter=s__NORP36 sp002163065--1||s__NORP36 sp002733685--1||s__NORP36 sp004566295--1||s__Poseidonibacter antarcticus--1||s__Poseidonibacter lekithochrous--1||s__Poseidonibacter lekithochrous_A--1||s__Poseidonibacter sp009208075--1:heptad_counter=MCP-36H--7:lbd_counter=:lca=d__Bacteria:lca_tree=f__Arcobacteraceae:name=N584441:ref_name_counter=])0.406:0.051914[&&NHX:Sample_counter=:Type_counter=GTDB--8:capture_class_counter=:capture_domain_counter=:capture_family_counter=:capture_genus_counter=:capture_order_counter=:capture_phylum_counter=:capture_species_counter=:evoltype=D:gtdb_class_counter=c__Campylobacteria--8:gtdb_domain_counter=d__Bacteria--8:gtdb_family_counter=f__Arcobacteraceae--8:gtdb_genus_counter=g__CAIJNA01--1||g__NORP36--3||g__Poseidonibacter--4:gtdb_order_counter=o__Campylobacterales--8:gtdb_phylum_counter=p__Campylobacterota--8:gtdb_species_counter=s__CAIJNA01 sp015663165--1||s__NORP36 sp002163065--1||s__NORP36 sp002733685--1||s__NORP36 sp004566295--1||s__Poseidonibacter antarcticus--1||s__Poseidonibacter lekithochrous--1||s__Poseidonibacter lekithochrous_A--1||s__Poseidonibacter sp009208075--1:heptad_counter=MCP-36H--8:lbd_counter=:lca=d__Bacteria:lca_tree=f__Arcobacteraceae:name=N584442:ref_name_counter=])0.996:0.18401[&&NHX:Sample_counter=:Type_counter=GTDB--21:capture_class_counter=:capture_domain_counter=:capture_family_counter=:capture_genus_counter=:capture_order_counter=:capture_phylum_counter=:capture_species_counter=:evoltype=D:gtdb_class_counter=c__Campylobacteria--21:gtdb_domain_counter=d__Bacteria--21:gtdb_family_counter=f__Arcobacteraceae--21:gtdb_genus_counter=g__CAIJNA01--1||g__Malaciobacter--5||g__NORP36--11||g__Poseidonibacter--4:gtdb_order_counter=o__Campylobacterales--21:gtdb_phylum_counter=p__Campylobacterota--21:gtdb_species_counter=s__CAIJNA01 sp015663165--1||s__Malaciobacter halophilus--1||s__Malaciobacter marinus--1||s__Malaciobacter mytili--1||s__Malaciobacter sp004116495--1||s__Malaciobacter sp004116725--1||s__NORP36 sp002163065--1||s__NORP36 sp002733685--4||s__NORP36 sp004566295--4||s__NORP36 sp013215915--1||s__NORP36 sp013215985--1||s__Poseidonibacter antarcticus--1||s__Poseidonibacter lekithochrous--1||s__Poseidonibacter lekithochrous_A--1||s__Poseidonibacter sp009208075--1:heptad_counter=MCP-36H--21:lbd_counter=:lca=d__Bacteria:lca_tree=f__Arcobacteraceae:name=N584443:ref_name_counter=])0.946:0.0465635[&&NHX:Sample_counter=:Type_counter=GTDB--116:capture_class_counter=:capture_domain_counter=:capture_family_counter=:capture_genus_counter=:capture_order_counter=:capture_phylum_counter=:capture_species_counter=:evoltype=D:gtdb_class_counter=c__Campylobacteria--116:gtdb_domain_counter=d__Bacteria--116:gtdb_family_counter=f__Arcobacteraceae--116:gtdb_genus_counter=g__Aliarcobacter--7||g__Arcobacter--10||g__Arcobacter_A--3||g__BB30--1||g__CAIJNA01--2||g__Halarcobacter--32||g__JADHTT01--4||g__Malaciobacter--21||g__NORP36--16||g__Poseidonibacter--19||g__UBA4036--1:gtdb_order_counter=o__Campylobacterales--116:gtdb_phylum_counter=p__Campylobacterota--116:gtdb_species_counter=s__Aliarcobacter caeni--1||s__Aliarcobacter cloacae--1||s__Aliarcobacter sp018816105--3||s__Aliarcobacter venerupis--2||s__Arcobacter nitrofigilis--5||s__Arcobacter sp004116465--5||s__Arcobacter_A sp001655195--3||s__BB30 sp016744485--1||s__CAIJNA01 sp015663165--1||s__CAIJNA01 sp018399655--1||s__Halarcobacter anaerophilus--3||s__Halarcobacter arenosus--4||s__Halarcobacter bivalviorum--2||s__Halarcobacter ebronensis--3||s__Halarcobacter mediterraneus--2||s__Halarcobacter sp001895145--4||s__Halarcobacter sp002869565--3||s__Halarcobacter sp004116455--4||s__Halarcobacter sp004118855--3||s__Halarcobacter sp013373175--4||s__JADHTT01 sp016784825--1||s__JADHTT01 sp018662405--3||s__Malaciobacter halophilus--4||s__Malaciobacter marinus--4||s__Malaciobacter molluscorum--2||s__Malaciobacter mytili--4||s__Malaciobacter sp004116495--3||s__Malaciobacter sp004116725--4||s__NORP36 sp002163065--2||s__NORP36 sp002733685--6||s__NORP36 sp004566295--6||s__NORP36 sp013215915--1||s__NORP36 sp013215985--1||s__Poseidonibacter antarcticus--1||s__Poseidonibacter lekithochrous--6||s__Poseidonibacter lekithochrous_A--4||s__Poseidonibacter parvus--2||s__Poseidonibacter sp002470185--3||s__Poseidonibacter sp009208075--3||s__UBA4036 sp004116335--1:heptad_counter=MCP-36H--116:lbd_counter=:lca=d__Bacteria:lca_tree=f__Arcobacteraceae:name=N584444:ref_name_counter=])0.899:0.016691[&&NHX:Sample_counter=:Type_counter=GTDB--368:capture_class_counter=:capture_domain_counter=:capture_family_counter=:capture_genus_counter=:capture_order_counter=:capture_phylum_counter=:capture_species_counter=:evoltype=D:gtdb_class_counter=c__Campylobacteria--368:gtdb_domain_counter=d__Bacteria--368:gtdb_family_counter=f__Arcobacteraceae--368:gtdb_genus_counter=g__Aliarcobacter--92||g__Arcobacter--21||g__Arcobacter_A--6||g__BB30--3||g__CAIJNA01--5||g__Halarcobacter--88||g__JADHTT01--4||g__Malaciobacter--57||g__NORP36--38||g__Poseidonibacter--37||g__UBA4036--9||g__UBA6211--8:gtdb_order_counter=o__Campylobacterales--368:gtdb_phylum_counter=p__Campylobacterota--368:gtdb_species_counter=s__Aliarcobacter acticola--3||s__Aliarcobacter aquimarinus--3||s__Aliarcobacter butzleri--3||s__Aliarcobacter caeni--5||s__Aliarcobacter cibarius--4||s__Aliarcobacter cloacae--6||s__Aliarcobacter cryaerophilus--4||s__Aliarcobacter cryaerophilus_A--4||s__Aliarcobacter cryaerophilus_B--4||s__Aliarcobacter defluvii--4||s__Aliarcobacter ellisii--6||s__Aliarcobacter faecis--2||s__Aliarcobacter lacus--3||s__Aliarcobacter lanthieri--2||s__Aliarcobacter pacificus--3||s__Aliarcobacter porcinus--2||s__Aliarcobacter skirrowii--3||s__Aliarcobacter sp003316695--1||s__Aliarcobacter sp016106035--2||s__Aliarcobacter sp017995775--3||s__Aliarcobacter sp017996075--2||s__Aliarcobacter sp018816105--7||s__Aliarcobacter suis--3||s__Aliarcobacter thereius--2||s__Aliarcobacter trophiarum--2||s__Aliarcobacter venerupis--9||s__Arcobacter nitrofigilis--10||s__Arcobacter sp002869535--1||s__Arcobacter sp004116465--10||s__Arcobacter_A sp001655195--6||s__BB30 sp016744485--3||s__CAIJNA01 sp015663165--1||s__CAIJNA01 sp018399655--4||s__Halarcobacter anaerophilus--6||s__Halarcobacter arenosus--9||s__Halarcobacter bivalviorum--9||s__Halarcobacter ebronensis--9||s__Halarcobacter mediterraneus--7||s__Halarcobacter sp001895145--6||s__Halarcobacter sp002869565--6||s__Halarcobacter sp003252105--4||s__Halarcobacter sp004116455--11||s__Halarcobacter sp004118855--10||s__Halarcobacter sp013373175--11||s__JADHTT01 sp016784825--1||s__JADHTT01 sp018662405--3||s__Malaciobacter halophilus--11||s__Malaciobacter marinus--12||s__Malaciobacter molluscorum--7||s__Malaciobacter mytili--10||s__Malaciobacter sp004116495--8||s__Malaciobacter sp004116725--9||s__NORP36 sp002163065--3||s__NORP36 sp002733685--9||s__NORP36 sp004566295--10||s__NORP36 sp013215915--9||s__NORP36 sp013215985--7||s__Poseidonibacter antarcticus--2||s__Poseidonibacter lekithochrous--12||s__Poseidonibacter lekithochrous_A--5||s__Poseidonibacter parvus--3||s__Poseidonibacter sp002470185--6||s__Poseidonibacter sp002685075--2||s__Poseidonibacter sp009208075--7||s__UBA4036 sp002382325--4||s__UBA4036 sp004116335--5||s__UBA6211 sp002421845--4||s__UBA6211 sp012522985--1||s__UBA6211 sp014844135--3:heptad_counter=MCP-34H--2||MCP-36H--366:lbd_counter=:lca=d__Bacteria:lca_tree=f__Arcobacteraceae:name=N584445:ref_name_counter=])0.048:0.0174555[&&NHX:Sample_counter=rhiztom3--1:Type_counter=GTDB--1048||capture--1:besthit_avg=100.0:besthit_max=100.0:besthit_min=100.0:besthit_std=0:besthit_sum=100.0:bitscore_avg=227.0:bitscore_max=227.0:bitscore_min=227.0:bitscore_std=0:bitscore_sum=227.0:capture_class_counter=c__Campylobacteria--1:capture_domain_counter=d__Bacteria--1:capture_family_counter=f__Arcobacteraceae--1:capture_genus_counter=g__Aliarcobacter--1:capture_order_counter=o__Campylobacterales--1:capture_phylum_counter=p__Campylobacterota--1:capture_species_counter=s__Aliarcobacter cryaerophilus_A--1:evalue_avg=4.3e-76:evalue_max=4.3e-76:evalue_min=4.3e-76:evalue_std=0:evalue_sum=4.3e-76:evoltype=D:gapopen_avg=0.0:gapopen_max=0.0:gapopen_min=0.0:gapopen_std=0:gapopen_sum=0.0:gtdb_class_counter=c__Campylobacteria--1048:gtdb_domain_counter=d__Bacteria--1048:gtdb_family_counter=f__Arcobacteraceae--1048:gtdb_genus_counter=g__Aliarcobacter--377||g__Arcobacter--58||g__Arcobacter_A--16||g__BB30--6||g__CAIJNA01--14||g__Halarcobacter--189||g__JADHTT01--4||g__Malaciobacter--122||g__NORP36--123||g__Poseidonibacter--75||g__UBA4036--34||g__UBA6211--30:gtdb_order_counter=o__Campylobacterales--1048:gtdb_phylum_counter=p__Campylobacterota--1048:gtdb_species_counter=s__Aliarcobacter acticola--6||s__Aliarcobacter aquimarinus--13||s__Aliarcobacter butzleri--24||s__Aliarcobacter caeni--14||s__Aliarcobacter cibarius--12||s__Aliarcobacter cloacae--18||s__Aliarcobacter cryaerophilus--15||s__Aliarcobacter cryaerophilus_A--17||s__Aliarcobacter cryaerophilus_B--13||s__Aliarcobacter defluvii--17||s__Aliarcobacter ellisii--18||s__Aliarcobacter faecis--24||s__Aliarcobacter lacus--14||s__Aliarcobacter lanthieri--19||s__Aliarcobacter pacificus--12||s__Aliarcobacter porcinus--7||s__Aliarcobacter skirrowii--11||s__Aliarcobacter sp003316695--12||s__Aliarcobacter sp016106035--8||s__Aliarcobacter sp017995775--12||s__Aliarcobacter sp017996075--8||s__Aliarcobacter sp018816105--11||s__Aliarcobacter suis--17||s__Aliarcobacter thereius--12||s__Aliarcobacter trophiarum--13||s__Aliarcobacter venerupis--30||s__Arcobacter nitrofigilis--26||s__Arcobacter sp002869535--7||s__Arcobacter sp004116465--25||s__Arcobacter_A sp001655195--16||s__BB30 sp016744485--6||s__CAIJNA01 sp015663165--1||s__CAIJNA01 sp018399655--13||s__Halarcobacter anaerophilus--17||s__Halarcobacter arenosus--16||s__Halarcobacter bivalviorum--15||s__Halarcobacter ebronensis--28||s__Halarcobacter mediterraneus--14||s__Halarcobacter sp001895145--14||s__Halarcobacter sp002869565--11||s__Halarcobacter sp003252105--12||s__Halarcobacter sp004116455--18||s__Halarcobacter sp004118855--21||s__Halarcobacter sp013373175--23||s__JADHTT01 sp016784825--1||s__JADHTT01 sp018662405--3||s__Malaciobacter halophilus--19||s__Malaciobacter marinus--25||s__Malaciobacter molluscorum--21||s__Malaciobacter mytili--20||s__Malaciobacter sp004116495--20||s__Malaciobacter sp004116725--17||s__NORP36 sp002163065--17||s__NORP36 sp002733685--27||s__NORP36 sp004566295--33||s__NORP36 sp013215915--25||s__NORP36 sp013215985--21||s__Poseidonibacter antarcticus--3||s__Poseidonibacter lekithochrous--21||s__Poseidonibacter lekithochrous_A--11||s__Poseidonibacter parvus--9||s__Poseidonibacter sp002470185--9||s__Poseidonibacter sp002685075--8||s__Poseidonibacter sp009208075--14||s__UBA4036 sp002382325--16||s__UBA4036 sp004116335--18||s__UBA6211 sp002421845--11||s__UBA6211 sp012522985--6||s__UBA6211 sp014844135--13:heptad_counter=MCP-34H--14||MCP-36H--1035:lbd_counter=:lca=d__Bacteria:lca_tree=f__Arcobacteraceae:length_avg=152.0:length_max=152.0:length_min=152.0:length_std=0:length_sum=152.0:mismatch_avg=0.0:mismatch_max=0.0:mismatch_min=0.0:mismatch_std=0:mismatch_sum=0.0:name=N584446:qcovhsp_avg=100.0:qcovhsp_max=100.0:qcovhsp_min=100.0:qcovhsp_std=0:qcovhsp_sum=100.0:qend_avg=152.0:qend_max=152.0:qend_min=152.0:qend_std=0:qend_sum=152.0:qstart_avg=1.0:qstart_max=1.0:qstart_min=1.0:qstart_std=0:qstart_sum=1.0:ref_name_counter=RS_GCF_014352935.1_protein.faa_NZ_CP060694.1_1804@PF00015_full_PFAM.437.654--1:scovhsp_avg=70.0:scovhsp_max=70.0:scovhsp_min=70.0:scovhsp_std=0:scovhsp_sum=70.0:send_avg=154.0:send_max=154.0:send_min=154.0:send_std=0:send_sum=154.0:sstart_avg=3.0:sstart_max=3.0:sstart_min=3.0:sstart_std=0:sstart_sum=3.0])0.884:0.0360892[&&NHX:Sample_counter=rhiztom3--1:Type_counter=GTDB--1050||capture--1:besthit_avg=100.0:besthit_max=100.0:besthit_min=100.0:besthit_std=0:besthit_sum=100.0:bitscore_avg=227.0:bitscore_max=227.0:bitscore_min=227.0:bitscore_std=0:bitscore_sum=227.0:capture_class_counter=c__Campylobacteria--1:capture_domain_counter=d__Bacteria--1:capture_family_counter=f__Arcobacteraceae--1:capture_genus_counter=g__Aliarcobacter--1:capture_order_counter=o__Campylobacterales--1:capture_phylum_counter=p__Campylobacterota--1:capture_species_counter=s__Aliarcobacter cryaerophilus_A--1:evalue_avg=4.3e-76:evalue_max=4.3e-76:evalue_min=4.3e-76:evalue_std=0:evalue_sum=4.3e-76:evoltype=D:gapopen_avg=0.0:gapopen_max=0.0:gapopen_min=0.0:gapopen_std=0:gapopen_sum=0.0:gtdb_class_counter=c__Campylobacteria--1050:gtdb_domain_counter=d__Bacteria--1050:gtdb_family_counter=f__Arcobacteraceae--1050:gtdb_genus_counter=g__Aliarcobacter--377||g__Arcobacter--58||g__Arcobacter_A--16||g__BB30--6||g__CAIJNA01--14||g__Halarcobacter--189||g__JADHTT01--5||g__Malaciobacter--122||g__NORP36--124||g__Poseidonibacter--75||g__UBA4036--34||g__UBA6211--30:gtdb_order_counter=o__Campylobacterales--1050:gtdb_phylum_counter=p__Campylobacterota--1050:gtdb_species_counter=s__Aliarcobacter acticola--6||s__Aliarcobacter aquimarinus--13||s__Aliarcobacter butzleri--24||s__Aliarcobacter caeni--14||s__Aliarcobacter cibarius--12||s__Aliarcobacter cloacae--18||s__Aliarcobacter cryaerophilus--15||s__Aliarcobacter cryaerophilus_A--17||s__Aliarcobacter cryaerophilus_B--13||s__Aliarcobacter defluvii--17||s__Aliarcobacter ellisii--18||s__Aliarcobacter faecis--24||s__Aliarcobacter lacus--14||s__Aliarcobacter lanthieri--19||s__Aliarcobacter pacificus--12||s__Aliarcobacter porcinus--7||s__Aliarcobacter skirrowii--11||s__Aliarcobacter sp003316695--12||s__Aliarcobacter sp016106035--8||s__Aliarcobacter sp017995775--12||s__Aliarcobacter sp017996075--8||s__Aliarcobacter sp018816105--11||s__Aliarcobacter suis--17||s__Aliarcobacter thereius--12||s__Aliarcobacter trophiarum--13||s__Aliarcobacter venerupis--30||s__Arcobacter nitrofigilis--26||s__Arcobacter sp002869535--7||s__Arcobacter sp004116465--25||s__Arcobacter_A sp001655195--16||s__BB30 sp016744485--6||s__CAIJNA01 sp015663165--1||s__CAIJNA01 sp018399655--13||s__Halarcobacter anaerophilus--17||s__Halarcobacter arenosus--16||s__Halarcobacter bivalviorum--15||s__Halarcobacter ebronensis--28||s__Halarcobacter mediterraneus--14||s__Halarcobacter sp001895145--14||s__Halarcobacter sp002869565--11||s__Halarcobacter sp003252105--12||s__Halarcobacter sp004116455--18||s__Halarcobacter sp004118855--21||s__Halarcobacter sp013373175--23||s__JADHTT01 sp016784825--1||s__JADHTT01 sp018662405--4||s__Malaciobacter halophilus--19||s__Malaciobacter marinus--25||s__Malaciobacter molluscorum--21||s__Malaciobacter mytili--20||s__Malaciobacter sp004116495--20||s__Malaciobacter sp004116725--17||s__NORP36 sp002163065--18||s__NORP36 sp002733685--27||s__NORP36 sp004566295--33||s__NORP36 sp013215915--25||s__NORP36 sp013215985--21||s__Poseidonibacter antarcticus--3||s__Poseidonibacter lekithochrous--21||s__Poseidonibacter lekithochrous_A--11||s__Poseidonibacter parvus--9||s__Poseidonibacter sp002470185--9||s__Poseidonibacter sp002685075--8||s__Poseidonibacter sp009208075--14||s__UBA4036 sp002382325--16||s__UBA4036 sp004116335--18||s__UBA6211 sp002421845--11||s__UBA6211 sp012522985--6||s__UBA6211 sp014844135--13:heptad_counter=MCP-34H--14||MCP-36H--1037:lbd_counter=:lca=d__Bacteria:lca_tree=f__Arcobacteraceae:length_avg=152.0:length_max=152.0:length_min=152.0:length_std=0:length_sum=152.0:mismatch_avg=0.0:mismatch_max=0.0:mismatch_min=0.0:mismatch_std=0:mismatch_sum=0.0:name=N584447:qcovhsp_avg=100.0:qcovhsp_max=100.0:qcovhsp_min=100.0:qcovhsp_std=0:qcovhsp_sum=100.0:qend_avg=152.0:qend_max=152.0:qend_min=152.0:qend_std=0:qend_sum=152.0:qstart_avg=1.0:qstart_max=1.0:qstart_min=1.0:qstart_std=0:qstart_sum=1.0:ref_name_counter=RS_GCF_014352935.1_protein.faa_NZ_CP060694.1_1804@PF00015_full_PFAM.437.654--1:scovhsp_avg=70.0:scovhsp_max=70.0:scovhsp_min=70.0:scovhsp_std=0:scovhsp_sum=70.0:send_avg=154.0:send_max=154.0:send_min=154.0:send_std=0:send_sum=154.0:sstart_avg=3.0:sstart_max=3.0:sstart_min=3.0:sstart_std=0:sstart_sum=3.0])0.88:0.0631561[&&NHX:Sample_counter=rhiztom3--1:Type_counter=GTDB--1083||capture--1:besthit_avg=100.0:besthit_max=100.0:besthit_min=100.0:besthit_std=0:besthit_sum=100.0:bitscore_avg=227.0:bitscore_max=227.0:bitscore_min=227.0:bitscore_std=0:bitscore_sum=227.0:capture_class_counter=c__Campylobacteria--1:capture_domain_counter=d__Bacteria--1:capture_family_counter=f__Arcobacteraceae--1:capture_genus_counter=g__Aliarcobacter--1:capture_order_counter=o__Campylobacterales--1:capture_phylum_counter=p__Campylobacterota--1:capture_species_counter=s__Aliarcobacter cryaerophilus_A--1:evalue_avg=4.3e-76:evalue_max=4.3e-76:evalue_min=4.3e-76:evalue_std=0:evalue_sum=4.3e-76:evoltype=D:gapopen_avg=0.0:gapopen_max=0.0:gapopen_min=0.0:gapopen_std=0:gapopen_sum=0.0:gtdb_class_counter=c__Campylobacteria--1083:gtdb_domain_counter=d__Bacteria--1083:gtdb_family_counter=f__Arcobacteraceae--1083:gtdb_genus_counter=g__Aliarcobacter--382||g__Arcobacter--63||g__Arcobacter_A--17||g__BB30--6||g__CAIJNA01--15||g__Halarcobacter--196||g__JADHTT01--5||g__Malaciobacter--123||g__NORP36--131||g__Poseidonibacter--79||g__UBA4036--35||g__UBA6211--31:gtdb_order_counter=o__Campylobacterales--1083:gtdb_phylum_counter=p__Campylobacterota--1083:gtdb_species_counter=s__Aliarcobacter acticola--6||s__Aliarcobacter aquimarinus--13||s__Aliarcobacter butzleri--24||s__Aliarcobacter caeni--14||s__Aliarcobacter cibarius--12||s__Aliarcobacter cloacae--18||s__Aliarcobacter cryaerophilus--15||s__Aliarcobacter cryaerophilus_A--17||s__Aliarcobacter cryaerophilus_B--13||s__Aliarcobacter defluvii--18||s__Aliarcobacter ellisii--19||s__Aliarcobacter faecis--24||s__Aliarcobacter lacus--14||s__Aliarcobacter lanthieri--19||s__Aliarcobacter pacificus--12||s__Aliarcobacter porcinus--7||s__Aliarcobacter skirrowii--11||s__Aliarcobacter sp003316695--12||s__Aliarcobacter sp016106035--8||s__Aliarcobacter sp017995775--12||s__Aliarcobacter sp017996075--8||s__Aliarcobacter sp018816105--12||s__Aliarcobacter suis--18||s__Aliarcobacter thereius--12||s__Aliarcobacter trophiarum--13||s__Aliarcobacter venerupis--31||s__Arcobacter nitrofigilis--28||s__Arcobacter sp002869535--9||s__Arcobacter sp004116465--26||s__Arcobacter_A sp001655195--17||s__BB30 sp016744485--6||s__CAIJNA01 sp015663165--1||s__CAIJNA01 sp018399655--14||s__Halarcobacter anaerophilus--18||s__Halarcobacter arenosus--17||s__Halarcobacter bivalviorum--15||s__Halarcobacter ebronensis--28||s__Halarcobacter mediterraneus--14||s__Halarcobacter sp001895145--15||s__Halarcobacter sp002869565--13||s__Halarcobacter sp003252105--14||s__Halarcobacter sp004116455--18||s__Halarcobacter sp004118855--21||s__Halarcobacter sp013373175--23||s__JADHTT01 sp016784825--1||s__JADHTT01 sp018662405--4||s__Malaciobacter halophilus--19||s__Malaciobacter marinus--25||s__Malaciobacter molluscorum--21||s__Malaciobacter mytili--21||s__Malaciobacter sp004116495--20||s__Malaciobacter sp004116725--17||s__NORP36 sp002163065--21||s__NORP36 sp002733685--28||s__NORP36 sp004566295--34||s__NORP36 sp013215915--26||s__NORP36 sp013215985--22||s__Poseidonibacter antarcticus--3||s__Poseidonibacter lekithochrous--24||s__Poseidonibacter lekithochrous_A--11||s__Poseidonibacter parvus--9||s__Poseidonibacter sp002470185--9||s__Poseidonibacter sp002685075--8||s__Poseidonibacter sp009208075--15||s__UBA4036 sp002382325--17||s__UBA4036 sp004116335--18||s__UBA6211 sp002421845--11||s__UBA6211 sp012522985--6||s__UBA6211 sp014844135--14:heptad_counter=MCP-34H--15||MCP-36H--1069:lbd_counter=:lca=d__Bacteria:lca_tree=f__Arcobacteraceae:length_avg=152.0:length_max=152.0:length_min=152.0:length_std=0:length_sum=152.0:mismatch_avg=0.0:mismatch_max=0.0:mismatch_min=0.0:mismatch_std=0:mismatch_sum=0.0:name=N584448:qcovhsp_avg=100.0:qcovhsp_max=100.0:qcovhsp_min=100.0:qcovhsp_std=0:qcovhsp_sum=100.0:qend_avg=152.0:qend_max=152.0:qend_min=152.0:qend_std=0:qend_sum=152.0:qstart_avg=1.0:qstart_max=1.0:qstart_min=1.0:qstart_std=0:qstart_sum=1.0:ref_name_counter=RS_GCF_014352935.1_protein.faa_NZ_CP060694.1_1804@PF00015_full_PFAM.437.654--1:scovhsp_avg=70.0:scovhsp_max=70.0:scovhsp_min=70.0:scovhsp_std=0:scovhsp_sum=70.0:send_avg=154.0:send_max=154.0:send_min=154.0:send_std=0:send_sum=154.0:sstart_avg=3.0:sstart_max=3.0:sstart_min=3.0:sstart_std=0:sstart_sum=3.0])0.971:0.267354[&&NHX:Sample_counter=rhiztom3--1:Type_counter=GTDB--1379||capture--1:besthit_avg=100.0:besthit_max=100.0:besthit_min=100.0:besthit_std=0:besthit_sum=100.0:bitscore_avg=227.0:bitscore_max=227.0:bitscore_min=227.0:bitscore_std=0:bitscore_sum=227.0:capture_class_counter=c__Campylobacteria--1:capture_domain_counter=d__Bacteria--1:capture_family_counter=f__Arcobacteraceae--1:capture_genus_counter=g__Aliarcobacter--1:capture_order_counter=o__Campylobacterales--1:capture_phylum_counter=p__Campylobacterota--1:capture_species_counter=s__Aliarcobacter cryaerophilus_A--1:evalue_avg=4.3e-76:evalue_max=4.3e-76:evalue_min=4.3e-76:evalue_std=0:evalue_sum=4.3e-76:evoltype=D:gapopen_avg=0.0:gapopen_max=0.0:gapopen_min=0.0:gapopen_std=0:gapopen_sum=0.0:gtdb_class_counter=c__Campylobacteria--1379:gtdb_domain_counter=d__Bacteria--1379:gtdb_family_counter=f__Arcobacteraceae--1376||f__QNZT01--3:gtdb_genus_counter=g__Aliarcobacter--509||g__Arcobacter--74||g__Arcobacter_A--21||g__BB30--7||g__CAIJNA01--22||g__Halarcobacter--258||g__JADHTT01--5||g__Malaciobacter--143||g__NORP36--141||g__Poseidonibacter--108||g__QNZT01--2||g__SZUA-1433--1||g__UBA4036--45||g__UBA6211--43:gtdb_order_counter=o__Campylobacterales--1379:gtdb_phylum_counter=p__Campylobacterota--1379:gtdb_species_counter=s__Aliarcobacter acticola--10||s__Aliarcobacter aquimarinus--18||s__Aliarcobacter butzleri--29||s__Aliarcobacter caeni--20||s__Aliarcobacter cibarius--17||s__Aliarcobacter cloacae--24||s__Aliarcobacter cryaerophilus--19||s__Aliarcobacter cryaerophilus_A--21||s__Aliarcobacter cryaerophilus_B--17||s__Aliarcobacter defluvii--23||s__Aliarcobacter ellisii--26||s__Aliarcobacter faecis--30||s__Aliarcobacter lacus--19||s__Aliarcobacter lanthieri--25||s__Aliarcobacter pacificus--18||s__Aliarcobacter porcinus--12||s__Aliarcobacter skirrowii--16||s__Aliarcobacter sp003316695--17||s__Aliarcobacter sp016106035--11||s__Aliarcobacter sp017995775--16||s__Aliarcobacter sp017996075--10||s__Aliarcobacter sp018816105--16||s__Aliarcobacter suis--25||s__Aliarcobacter thereius--17||s__Aliarcobacter trophiarum--17||s__Aliarcobacter venerupis--36||s__Arcobacter nitrofigilis--32||s__Arcobacter sp002869535--13||s__Arcobacter sp004116465--29||s__Arcobacter_A sp001655195--21||s__BB30 sp016744485--7||s__CAIJNA01 sp015663165--4||s__CAIJNA01 sp018399655--18||s__Halarcobacter anaerophilus--23||s__Halarcobacter arenosus--23||s__Halarcobacter bivalviorum--21||s__Halarcobacter ebronensis--33||s__Halarcobacter mediterraneus--20||s__Halarcobacter sp001895145--19||s__Halarcobacter sp002869565--18||s__Halarcobacter sp003252105--21||s__Halarcobacter sp004116455--24||s__Halarcobacter sp004118855--27||s__Halarcobacter sp013373175--29||s__JADHTT01 sp016784825--1||s__JADHTT01 sp018662405--4||s__Malaciobacter halophilus--23||s__Malaciobacter marinus--28||s__Malaciobacter molluscorum--24||s__Malaciobacter mytili--25||s__Malaciobacter sp004116495--23||s__Malaciobacter sp004116725--20||s__NORP36 sp002163065--24||s__NORP36 sp002733685--31||s__NORP36 sp004566295--36||s__NORP36 sp013215915--27||s__NORP36 sp013215985--23||s__Poseidonibacter antarcticus--7||s__Poseidonibacter lekithochrous--29||s__Poseidonibacter lekithochrous_A--16||s__Poseidonibacter parvus--13||s__Poseidonibacter sp002470185--11||s__Poseidonibacter sp002685075--12||s__Poseidonibacter sp009208075--20||s__QNZT01 sp003978455--1||s__QNZT01 sp015489185--1||s__SZUA-1433 sp015662615--1||s__UBA4036 sp002382325--22||s__UBA4036 sp004116335--23||s__UBA6211 sp002421845--16||s__UBA6211 sp012522985--9||s__UBA6211 sp014844135--18:heptad_counter=MCP-34H--25||MCP-36H--1344||MCP-44H--11:lbd_counter=:lca=d__Bacteria:lca_tree=f__Arcobacteraceae:length_avg=152.0:length_max=152.0:length_min=152.0:length_std=0:length_sum=152.0:mismatch_avg=0.0:mismatch_max=0.0:mismatch_min=0.0:mismatch_std=0:mismatch_sum=0.0:name=N584449:qcovhsp_avg=100.0:qcovhsp_max=100.0:qcovhsp_min=100.0:qcovhsp_std=0:qcovhsp_sum=100.0:qend_avg=152.0:qend_max=152.0:qend_min=152.0:qend_std=0:qend_sum=152.0:qstart_avg=1.0:qstart_max=1.0:qstart_min=1.0:qstart_std=0:qstart_sum=1.0:ref_name_counter=RS_GCF_014352935.1_protein.faa_NZ_CP060694.1_1804@PF00015_full_PFAM.437.654--1:scovhsp_avg=70.0:scovhsp_max=70.0:scovhsp_min=70.0:scovhsp_std=0:scovhsp_sum=70.0:send_avg=154.0:send_max=154.0:send_min=154.0:send_std=0:send_sum=154.0:sstart_avg=3.0:sstart_max=3.0:sstart_min=3.0:sstart_std=0:sstart_sum=3.0],((RS_GCF_003346815.1_protein.faa_NZ_CP031217.1_1078@PF00015_full_PFAM.322.503:0.372574[&&NHX:Type=GTDB:gtdb_class=c__Campylobacteria:gtdb_domain=d__Bacteria:gtdb_family=f__Arcobacteraceae:gtdb_genus=g__Halarcobacter:gtdb_order=o__Campylobacterales:gtdb_phylum=p__Campylobacterota:gtdb_species=s__Halarcobacter bivalviorum:heptad=MCP-36H:species=d__Bacteria_p__Campylobacterota_c__Campylobacteria_o__Campylobacterales_f__Arcobacteraceae_g__Halarcobacter_s__Halarcobacter bivalviorum],(RS_GCF_004116625.1_protein.faa_NZ_NXIE01000006.1_35@PF00015_full_PFAM.327.499:0.130285[&&NHX:Type=GTDB:gtdb_class=c__Campylobacteria:gtdb_domain=d__Bacteria:gtdb_family=f__Arcobacteraceae:gtdb_genus=g__Halarcobacter:gtdb_order=o__Campylobacterales:gtdb_phylum=p__Campylobacterota:gtdb_species=s__Halarcobacter mediterraneus:heptad=MCP-36H:species=d__Bacteria_p__Campylobacterota_c__Campylobacteria_o__Campylobacterales_f__Arcobacteraceae_g__Halarcobacter_s__Halarcobacter mediterraneus],(GB_GCA_013215915.1_protein.faa_JABSON010000009.1_11@PF00015_full_PFAM.331.503:0.0367383[&&NHX:Type=GTDB:gtdb_class=c__Campylobacteria:gtdb_domain=d__Bacteria:gtdb_family=f__Arcobacteraceae:gtdb_genus=g__NORP36:gtdb_order=o__Campylobacterales:gtdb_phylum=p__Campylobacterota:gtdb_species=s__NORP36 sp013215915:heptad=MCP-24H:species=d__Bacteria_p__Campylobacterota_c__Campylobacteria_o__Campylobacterales_f__Arcobacteraceae_g__NORP36_s__NORP36 sp013215915],GB_GCA_013215985.1_protein.faa_JABSOL010000094.1_1@PF00015_full_PFAM.327.503:0.111396[&&NHX:Type=GTDB:gtdb_class=c__Campylobacteria:gtdb_domain=d__Bacteria:gtdb_family=f__Arcobacteraceae:gtdb_genus=g__NORP36:gtdb_order=o__Campylobacterales:gtdb_phylum=p__Campylobacterota:gtdb_species=s__NORP36 sp013215985:heptad=MCP-36H:species=d__Bacteria_p__Campylobacterota_c__Campylobacteria_o__Campylobacterales_f__Arcobacteraceae_g__NORP36_s__NORP36 sp013215985])1:0.42427[&&NHX:Sample_counter=:Type_counter=GTDB--2:capture_class_counter=:capture_domain_counter=:capture_family_counter=:capture_genus_counter=:capture_order_counter=:capture_phylum_counter=:capture_species_counter=:evoltype=D:gtdb_class_counter=c__Campylobacteria--2:gtdb_domain_counter=d__Bacteria--2:gtdb_family_counter=f__Arcobacteraceae--2:gtdb_genus_counter=g__NORP36--2:gtdb_order_counter=o__Campylobacterales--2:gtdb_phylum_counter=p__Campylobacterota--2:gtdb_species_counter=s__NORP36 sp013215915--1||s__NORP36 sp013215985--1:heptad_counter=MCP-24H--1||MCP-36H--1:lbd_counter=:lca=d__Bacteria:lca_tree=g__NORP36:name=N584454:ref_name_counter=])0.778:0.0663492[&&NHX:Sample_counter=:Type_counter=GTDB--3:capture_class_counter=:capture_domain_counter=:capture_family_counter=:capture_genus_counter=:capture_order_counter=:capture_phylum_counter=:capture_species_counter=:evoltype=D:gtdb_class_counter=c__Campylobacteria--3:gtdb_domain_counter=d__Bacteria--3:gtdb_family_counter=f__Arcobacteraceae--3:gtdb_genus_counter=g__Halarcobacter--1||g__NORP36--2:gtdb_order_counter=o__Campylobacterales--3:gtdb_phylum_counter=p__Campylobacterota--3:gtdb_species_counter=s__Halarcobacter mediterraneus--1||s__NORP36 sp013215915--1||s__NORP36 sp013215985--1:heptad_counter=MCP-24H--1||MCP-36H--2:lbd_counter=:lca=d__Bacteria:lca_tree=f__Arcobacteraceae:name=N584455:ref_name_counter=])0.404:0.0532423[&&NHX:Sample_counter=:Type_counter=GTDB--4:capture_class_counter=:capture_domain_counter=:capture_family_counter=:capture_genus_counter=:capture_order_counter=:capture_phylum_counter=:capture_species_counter=:evoltype=D:gtdb_class_counter=c__Campylobacteria--4:gtdb_domain_counter=d__Bacteria--4:gtdb_family_counter=f__Arcobacteraceae--4:gtdb_genus_counter=g__Halarcobacter--2||g__NORP36--2:gtdb_order_counter=o__Campylobacterales--4:gtdb_phylum_counter=p__Campylobacterota--4:gtdb_species_counter=s__Halarcobacter bivalviorum--1||s__Halarcobacter mediterraneus--1||s__NORP36 sp013215915--1||s__NORP36 sp013215985--1:heptad_counter=MCP-24H--1||MCP-36H--3:lbd_counter=:lca=d__Bacteria:lca_tree=f__Arcobacteraceae:name=N584456:ref_name_counter=],((RS_GCF_006459125.1_protein.faa_NZ_CP041070.1_836@PF00015_full_PFAM.327.499:0.123661[&&NHX:Type=GTDB:gtdb_class=c__Campylobacteria:gtdb_domain=d__Bacteria:gtdb_family=f__Arcobacteraceae:gtdb_genus=g__Halarcobacter:gtdb_order=o__Campylobacterales:gtdb_phylum=p__Campylobacterota:gtdb_species=s__Halarcobacter anaerophilus:heptad=MCP-36H:species=d__Bacteria_p__Campylobacterota_c__Campylobacteria_o__Campylobacterales_f__Arcobacteraceae_g__Halarcobacter_s__Halarcobacter anaerophilus],((((RS_GCF_003355515.1_protein.faa_NZ_CP031367.1_648@PF00015_full_PFAM.248.491:0.0477135[&&NHX:Type=GTDB:gtdb_class=c__Campylobacteria:gtdb_domain=d__Bacteria:gtdb_family=f__Arcobacteraceae:gtdb_genus=g__Aliarcobacter:gtdb_order=o__Campylobacterales:gtdb_phylum=p__Campylobacterota:gtdb_species=s__Aliarcobacter trophiarum:heptad=MCP-36H:species=d__Bacteria_p__Campylobacterota_c__Campylobacteria_o__Campylobacterales_f__Arcobacteraceae_g__Aliarcobacter_s__Aliarcobacter trophiarum],(RS_GCF_014352935.1_protein.faa_NZ_CP060694.1_583@PF00015_full_PFAM.246.493:0.0188004[&&NHX:Type=GTDB:gtdb_class=c__Campylobacteria:gtdb_domain=d__Bacteria:gtdb_family=f__Arcobacteraceae:gtdb_genus=g__Aliarcobacter:gtdb_order=o__Campylobacterales:gtdb_phylum=p__Campylobacterota:gtdb_species=s__Aliarcobacter cryaerophilus_A:heptad=MCP-36H:species=d__Bacteria_p__Campylobacterota_c__Campylobacteria_o__Campylobacterales_f__Arcobacteraceae_g__Aliarcobacter_s__Aliarcobacter cryaerophilus_A],(RS_GCF_003660105.1_protein.faa_NZ_CP032823.1_562@PF00015_full_PFAM.251.494:0.00573587[&&NHX:Type=GTDB:gtdb_class=c__Campylobacteria:gtdb_domain=d__Bacteria:gtdb_family=f__Arcobacteraceae:gtdb_genus=g__Aliarcobacter:gtdb_order=o__Campylobacterales:gtdb_phylum=p__Campylobacterota:gtdb_species=s__Aliarcobacter cryaerophilus:heptad=MCP-36H:species=d__Bacteria_p__Campylobacterota_c__Campylobacteria_o__Campylobacterales_f__Arcobacteraceae_g__Aliarcobacter_s__Aliarcobacter cryaerophilus],RS_GCF_002993025.1_protein.faa_NZ_NXGI01000021.1_10@PF00015_full_PFAM.251.493:0.0141892[&&NHX:Type=GTDB:gtdb_class=c__Campylobacteria:gtdb_domain=d__Bacteria:gtdb_family=f__Arcobacteraceae:gtdb_genus=g__Aliarcobacter:gtdb_order=o__Campylobacterales:gtdb_phylum=p__Campylobacterota:gtdb_species=s__Aliarcobacter cryaerophilus_B:heptad=MCP-36H:species=d__Bacteria_p__Campylobacterota_c__Campylobacteria_o__Campylobacterales_f__Arcobacteraceae_g__Aliarcobacter_s__Aliarcobacter cryaerophilus_B])0.788:0.00775567[&&NHX:Sample_counter=:Type_counter=GTDB--2:capture_class_counter=:capture_domain_counter=:capture_family_counter=:capture_genus_counter=:capture_order_counter=:capture_phylum_counter=:capture_species_counter=:evoltype=D:gtdb_class_counter=c__Campylobacteria--2:gtdb_domain_counter=d__Bacteria--2:gtdb_family_counter=f__Arcobacteraceae--2:gtdb_genus_counter=g__Aliarcobacter--2:gtdb_order_counter=o__Campylobacterales--2:gtdb_phylum_counter=p__Campylobacterota--2:gtdb_species_counter=s__Aliarcobacter cryaerophilus--1||s__Aliarcobacter cryaerophilus_B--1:heptad_counter=MCP-36H--2:lbd_counter=:lca=d__Bacteria:lca_tree=g__Aliarcobacter:name=N584462:ref_name_counter=])0.928:0.0401279[&&NHX:Sample_counter=:Type_counter=GTDB--3:capture_class_counter=:capture_domain_counter=:capture_family_counter=:capture_genus_counter=:capture_order_counter=:capture_phylum_counter=:capture_species_counter=:evoltype=D:gtdb_class_counter=c__Campylobacteria--3:gtdb_domain_counter=d__Bacteria--3:gtdb_family_counter=f__Arcobacteraceae--3:gtdb_genus_counter=g__Aliarcobacter--3:gtdb_order_counter=o__Campylobacterales--3:gtdb_phylum_counter=p__Campylobacterota--3:gtdb_species_counter=s__Aliarcobacter cryaerophilus--1||s__Aliarcobacter cryaerophilus_A--1||s__Aliarcobacter cryaerophilus_B--1:heptad_counter=MCP-36H--3:lbd_counter=:lca=d__Bacteria:lca_tree=g__Aliarcobacter:name=N584463:ref_name_counter=])1:0.201862[&&NHX:Sample_counter=:Type_counter=GTDB--4:capture_class_counter=:capture_domain_counter=:capture_family_counter=:capture_genus_counter=:capture_order_counter=:capture_phylum_counter=:capture_species_counter=:evoltype=D:gtdb_class_counter=c__Campylobacteria--4:gtdb_domain_counter=d__Bacteria--4:gtdb_family_counter=f__Arcobacteraceae--4:gtdb_genus_counter=g__Aliarcobacter--4:gtdb_order_counter=o__Campylobacterales--4:gtdb_phylum_counter=p__Campylobacterota--4:gtdb_species_counter=s__Aliarcobacter cryaerophilus--1||s__Aliarcobacter cryaerophilus_A--1||s__Aliarcobacter cryaerophilus_B--1||s__Aliarcobacter trophiarum--1:heptad_counter=MCP-36H--4:lbd_counter=:lca=d__Bacteria:lca_tree=g__Aliarcobacter:name=N584464:ref_name_counter=],(RS_GCF_013372265.1_protein.faa_NZ_CP054051.1_1664@PF00015_full_PFAM.322.494:0.040777[&&NHX:Type=GTDB:gtdb_class=c__Campylobacteria:gtdb_domain=d__Bacteria:gtdb_family=f__Arcobacteraceae:gtdb_genus=g__Aliarcobacter:gtdb_order=o__Campylobacterales:gtdb_phylum=p__Campylobacterota:gtdb_species=s__Aliarcobacter cibarius:heptad=MCP-36H:species=d__Bacteria_p__Campylobacterota_c__Campylobacteria_o__Campylobacterales_f__Arcobacteraceae_g__Aliarcobacter_s__Aliarcobacter cibarius],(RS_GCF_016106035.1_protein.faa_NZ_JADKPZ010000008.1_3@PF00015_full_PFAM.227.493:0.100016[&&NHX:Type=GTDB:gtdb_class=c__Campylobacteria:gtdb_domain=d__Bacteria:gtdb_family=f__Arcobacteraceae:gtdb_genus=g__Aliarcobacter:gtdb_order=o__Campylobacterales:gtdb_phylum=p__Campylobacterota:gtdb_species=s__Aliarcobacter sp016106035:heptad=MCP-36H:species=d__Bacteria_p__Campylobacterota_c__Campylobacteria_o__Campylobacterales_f__Arcobacteraceae_g__Aliarcobacter_s__Aliarcobacter sp016106035],RS_GCF_013201705.1_protein.faa_NZ_CP053837.1_1577@PF00015_full_PFAM.323.494:0.0467662[&&NHX:Type=GTDB:gtdb_class=c__Campylobacteria:gtdb_domain=d__Bacteria:gtdb_family=f__Arcobacteraceae:gtdb_genus=g__Aliarcobacter:gtdb_order=o__Campylobacterales:gtdb_phylum=p__Campylobacterota:gtdb_species=s__Aliarcobacter faecis:heptad=MCP-36H:species=d__Bacteria_p__Campylobacterota_c__Campylobacteria_o__Campylobacterales_f__Arcobacteraceae_g__Aliarcobacter_s__Aliarcobacter faecis])0.793:0.0300374[&&NHX:Sample_counter=:Type_counter=GTDB--2:capture_class_counter=:capture_domain_counter=:capture_family_counter=:capture_genus_counter=:capture_order_counter=:capture_phylum_counter=:capture_species_counter=:evoltype=D:gtdb_class_counter=c__Campylobacteria--2:gtdb_domain_counter=d__Bacteria--2:gtdb_family_counter=f__Arcobacteraceae--2:gtdb_genus_counter=g__Aliarcobacter--2:gtdb_order_counter=o__Campylobacterales--2:gtdb_phylum_counter=p__Campylobacterota--2:gtdb_species_counter=s__Aliarcobacter faecis--1||s__Aliarcobacter sp016106035--1:heptad_counter=MCP-36H--2:lbd_counter=:lca=d__Bacteria:lca_tree=g__Aliarcobacter:name=N584468:ref_name_counter=])0.978:0.0935761[&&NHX:Sample_counter=:Type_counter=GTDB--3:capture_class_counter=:capture_domain_counter=:capture_family_counter=:capture_genus_counter=:capture_order_counter=:capture_phylum_counter=:capture_species_counter=:evoltype=D:gtdb_class_counter=c__Campylobacteria--3:gtdb_domain_counter=d__Bacteria--3:gtdb_family_counter=f__Arcobacteraceae--3:gtdb_genus_counter=g__Aliarcobacter--3:gtdb_order_counter=o__Campylobacterales--3:gtdb_phylum_counter=p__Campylobacterota--3:gtdb_species_counter=s__Aliarcobacter cibarius--1||s__Aliarcobacter faecis--1||s__Aliarcobacter sp016106035--1:heptad_counter=MCP-36H--3:lbd_counter=:lca=d__Bacteria:lca_tree=g__Aliarcobacter:name=N584469:ref_name_counter=])0.986:0.103454[&&NHX:Sample_counter=:Type_counter=GTDB--7:capture_class_counter=:capture_domain_counter=:capture_family_counter=:capture_genus_counter=:capture_order_counter=:capture_phylum_counter=:capture_species_counter=:evoltype=D:gtdb_class_counter=c__Campylobacteria--7:gtdb_domain_counter=d__Bacteria--7:gtdb_family_counter=f__Arcobacteraceae--7:gtdb_genus_counter=g__Aliarcobacter--7:gtdb_order_counter=o__Campylobacterales--7:gtdb_phylum_counter=p__Campylobacterota--7:gtdb_species_counter=s__Aliarcobacter cibarius--1||s__Aliarcobacter cryaerophilus--1||s__Aliarcobacter cryaerophilus_A--1||s__Aliarcobacter cryaerophilus_B--1||s__Aliarcobacter faecis--1||s__Aliarcobacter sp016106035--1||s__Aliarcobacter trophiarum--1:heptad_counter=MCP-36H--7:lbd_counter=:lca=d__Bacteria:lca_tree=g__Aliarcobacter:name=N584470:ref_name_counter=],((RS_GCF_900187115.1_protein.faa_NZ_LT906455.1_592@PF00015_full_PFAM.318.495:0.0481029[&&NHX:Type=GTDB:gtdb_class=c__Campylobacteria:gtdb_domain=d__Bacteria:gtdb_family=f__Arcobacteraceae:gtdb_genus=g__Aliarcobacter:gtdb_order=o__Campylobacterales:gtdb_phylum=p__Campylobacterota:gtdb_species=s__Aliarcobacter butzleri:heptad=MCP-36H:species=d__Bacteria_p__Campylobacterota_c__Campylobacteria_o__Campylobacterales_f__Arcobacteraceae_g__Aliarcobacter_s__Aliarcobacter butzleri],RS_GCF_003063295.1_protein.faa_NZ_MUXF01000001.1_165@PF00015_full_PFAM.320.496:0.00537539[&&NHX:Type=GTDB:gtdb_class=c__Campylobacteria:gtdb_domain=d__Bacteria:gtdb_family=f__Arcobacteraceae:gtdb_genus=g__Aliarcobacter:gtdb_order=o__Campylobacterales:gtdb_phylum=p__Campylobacterota:gtdb_species=s__Aliarcobacter lacus:heptad=MCP-36H:species=d__Bacteria_p__Campylobacterota_c__Campylobacteria_o__Campylobacterales_f__Arcobacteraceae_g__Aliarcobacter_s__Aliarcobacter lacus])0.986:0.078015[&&NHX:Sample_counter=:Type_counter=GTDB--2:capture_class_counter=:capture_domain_counter=:capture_family_counter=:capture_genus_counter=:capture_order_counter=:capture_phylum_counter=:capture_species_counter=:evoltype=D:gtdb_class_counter=c__Campylobacteria--2:gtdb_domain_counter=d__Bacteria--2:gtdb_family_counter=f__Arcobacteraceae--2:gtdb_genus_counter=g__Aliarcobacter--2:gtdb_order_counter=o__Campylobacterales--2:gtdb_phylum_counter=p__Campylobacterota--2:gtdb_species_counter=s__Aliarcobacter butzleri--1||s__Aliarcobacter lacus--1:heptad_counter=MCP-36H--2:lbd_counter=:lca=d__Bacteria:lca_tree=g__Aliarcobacter:name=N584473:ref_name_counter=],(RS_GCF_003544835.1_protein.faa_NZ_CP032099.1_1390@PF00015_full_PFAM.323.496:0.190133[&&NHX:Type=GTDB:gtdb_class=c__Campylobacteria:gtdb_domain=d__Bacteria:gtdb_family=f__Arcobacteraceae:gtdb_genus=g__Aliarcobacter:gtdb_order=o__Campylobacterales:gtdb_phylum=p__Campylobacterota:gtdb_species=s__Aliarcobacter skirrowii:heptad=MCP-36H:species=d__Bacteria_p__Campylobacterota_c__Campylobacteria_o__Campylobacterales_f__Arcobacteraceae_g__Aliarcobacter_s__Aliarcobacter skirrowii],(RS_GCF_013201625.1_protein.faa_NZ_CP053839.1_613@PF00015_full_PFAM.321.500:0.0790432[&&NHX:Type=GTDB:gtdb_class=c__Campylobacteria:gtdb_domain=d__Bacteria:gtdb_family=f__Arcobacteraceae:gtdb_genus=g__Aliarcobacter:gtdb_order=o__Campylobacterales:gtdb_phylum=p__Campylobacterota:gtdb_species=s__Aliarcobacter lanthieri:heptad=MCP-36H:species=d__Bacteria_p__Campylobacterota_c__Campylobacteria_o__Campylobacterales_f__Arcobacteraceae_g__Aliarcobacter_s__Aliarcobacter lanthieri],GB_GCA_003316695.1_protein.faa_PDKB01000004.1_25@PF00015_full_PFAM.330.494:0.0762955[&&NHX:Type=GTDB:gtdb_class=c__Campylobacteria:gtdb_domain=d__Bacteria:gtdb_family=f__Arcobacteraceae:gtdb_genus=g__Aliarcobacter:gtdb_order=o__Campylobacterales:gtdb_phylum=p__Campylobacterota:gtdb_species=s__Aliarcobacter sp003316695:heptad=MCP-36H:species=d__Bacteria_p__Campylobacterota_c__Campylobacteria_o__Campylobacterales_f__Arcobacteraceae_g__Aliarcobacter_s__Aliarcobacter sp003316695])0.789:0.0283868[&&NHX:Sample_counter=:Type_counter=GTDB--2:capture_class_counter=:capture_domain_counter=:capture_family_counter=:capture_genus_counter=:capture_order_counter=:capture_phylum_counter=:capture_species_counter=:evoltype=D:gtdb_class_counter=c__Campylobacteria--2:gtdb_domain_counter=d__Bacteria--2:gtdb_family_counter=f__Arcobacteraceae--2:gtdb_genus_counter=g__Aliarcobacter--2:gtdb_order_counter=o__Campylobacterales--2:gtdb_phylum_counter=p__Campylobacterota--2:gtdb_species_counter=s__Aliarcobacter lanthieri--1||s__Aliarcobacter sp003316695--1:heptad_counter=MCP-36H--2:lbd_counter=:lca=d__Bacteria:lca_tree=g__Aliarcobacter:name=N584477:ref_name_counter=])0.618:0.0263366[&&NHX:Sample_counter=:Type_counter=GTDB--3:capture_class_counter=:capture_domain_counter=:capture_family_counter=:capture_genus_counter=:capture_order_counter=:capture_phylum_counter=:capture_species_counter=:evoltype=D:gtdb_class_counter=c__Campylobacteria--3:gtdb_domain_counter=d__Bacteria--3:gtdb_family_counter=f__Arcobacteraceae--3:gtdb_genus_counter=g__Aliarcobacter--3:gtdb_order_counter=o__Campylobacterales--3:gtdb_phylum_counter=p__Campylobacterota--3:gtdb_species_counter=s__Aliarcobacter lanthieri--1||s__Aliarcobacter skirrowii--1||s__Aliarcobacter sp003316695--1:heptad_counter=MCP-36H--3:lbd_counter=:lca=d__Bacteria:lca_tree=g__Aliarcobacter:name=N584478:ref_name_counter=])0.899:0.039911[&&NHX:Sample_counter=:Type_counter=GTDB--5:capture_class_counter=:capture_domain_counter=:capture_family_counter=:capture_genus_counter=:capture_order_counter=:capture_phylum_counter=:capture_species_counter=:evoltype=D:gtdb_class_counter=c__Campylobacteria--5:gtdb_domain_counter=d__Bacteria--5:gtdb_family_counter=f__Arcobacteraceae--5:gtdb_genus_counter=g__Aliarcobacter--5:gtdb_order_counter=o__Campylobacterales--5:gtdb_phylum_counter=p__Campylobacterota--5:gtdb_species_counter=s__Aliarcobacter butzleri--1||s__Aliarcobacter lacus--1||s__Aliarcobacter lanthieri--1||s__Aliarcobacter skirrowii--1||s__Aliarcobacter sp003316695--1:heptad_counter=MCP-36H--5:lbd_counter=:lca=d__Bacteria:lca_tree=g__Aliarcobacter:name=N584479:ref_name_counter=])0.953:0.0679596[&&NHX:Sample_counter=:Type_counter=GTDB--12:capture_class_counter=:capture_domain_counter=:capture_family_counter=:capture_genus_counter=:capture_order_counter=:capture_phylum_counter=:capture_species_counter=:evoltype=D:gtdb_class_counter=c__Campylobacteria--12:gtdb_domain_counter=d__Bacteria--12:gtdb_family_counter=f__Arcobacteraceae--12:gtdb_genus_counter=g__Aliarcobacter--12:gtdb_order_counter=o__Campylobacterales--12:gtdb_phylum_counter=p__Campylobacterota--12:gtdb_species_counter=s__Aliarcobacter butzleri--1||s__Aliarcobacter cibarius--1||s__Aliarcobacter cryaerophilus--1||s__Aliarcobacter cryaerophilus_A--1||s__Aliarcobacter cryaerophilus_B--1||s__Aliarcobacter faecis--1||s__Aliarcobacter lacus--1||s__Aliarcobacter lanthieri--1||s__Aliarcobacter skirrowii--1||s__Aliarcobacter sp003316695--1||s__Aliarcobacter sp016106035--1||s__Aliarcobacter trophiarum--1:heptad_counter=MCP-36H--12:lbd_counter=:lca=d__Bacteria:lca_tree=g__Aliarcobacter:name=N584480:ref_name_counter=],(RS_GCF_013201725.1_protein.faa_NZ_CP053835.1_726@PF00015_full_PFAM.331.496:0.110547[&&NHX:Type=GTDB:gtdb_class=c__Campylobacteria:gtdb_domain=d__Bacteria:gtdb_family=f__Arcobacteraceae:gtdb_genus=g__Aliarcobacter:gtdb_order=o__Campylobacterales:gtdb_phylum=p__Campylobacterota:gtdb_species=s__Aliarcobacter defluvii:heptad=MCP-36H:species=d__Bacteria_p__Campylobacterota_c__Campylobacteria_o__Campylobacterales_f__Arcobacteraceae_g__Aliarcobacter_s__Aliarcobacter defluvii],RS_GCF_013177675.1_protein.faa_NZ_CP042652.1_856@PF00015_full_PFAM.321.496:0.117177[&&NHX:Type=GTDB:gtdb_class=c__Campylobacteria:gtdb_domain=d__Bacteria:gtdb_family=f__Arcobacteraceae:gtdb_genus=g__Aliarcobacter:gtdb_order=o__Campylobacterales:gtdb_phylum=p__Campylobacterota:gtdb_species=s__Aliarcobacter acticola:heptad=MCP-36H:species=d__Bacteria_p__Campylobacterota_c__Campylobacteria_o__Campylobacterales_f__Arcobacteraceae_g__Aliarcobacter_s__Aliarcobacter acticola])0.893:0.0381437[&&NHX:Sample_counter=:Type_counter=GTDB--2:capture_class_counter=:capture_domain_counter=:capture_family_counter=:capture_genus_counter=:capture_order_counter=:capture_phylum_counter=:capture_species_counter=:evoltype=D:gtdb_class_counter=c__Campylobacteria--2:gtdb_domain_counter=d__Bacteria--2:gtdb_family_counter=f__Arcobacteraceae--2:gtdb_genus_counter=g__Aliarcobacter--2:gtdb_order_counter=o__Campylobacterales--2:gtdb_phylum_counter=p__Campylobacterota--2:gtdb_species_counter=s__Aliarcobacter acticola--1||s__Aliarcobacter defluvii--1:heptad_counter=MCP-36H--2:lbd_counter=:lca=d__Bacteria:lca_tree=g__Aliarcobacter:name=N584483:ref_name_counter=])0.967:0.0690575[&&NHX:Sample_counter=:Type_counter=GTDB--14:capture_class_counter=:capture_domain_counter=:capture_family_counter=:capture_genus_counter=:capture_order_counter=:capture_phylum_counter=:capture_species_counter=:evoltype=D:gtdb_class_counter=c__Campylobacteria--14:gtdb_domain_counter=d__Bacteria--14:gtdb_family_counter=f__Arcobacteraceae--14:gtdb_genus_counter=g__Aliarcobacter--14:gtdb_order_counter=o__Campylobacterales--14:gtdb_phylum_counter=p__Campylobacterota--14:gtdb_species_counter=s__Aliarcobacter acticola--1||s__Aliarcobacter butzleri--1||s__Aliarcobacter cibarius--1||s__Aliarcobacter cryaerophilus--1||s__Aliarcobacter cryaerophilus_A--1||s__Aliarcobacter cryaerophilus_B--1||s__Aliarcobacter defluvii--1||s__Aliarcobacter faecis--1||s__Aliarcobacter lacus--1||s__Aliarcobacter lanthieri--1||s__Aliarcobacter skirrowii--1||s__Aliarcobacter sp003316695--1||s__Aliarcobacter sp016106035--1||s__Aliarcobacter trophiarum--1:heptad_counter=MCP-36H--14:lbd_counter=:lca=d__Bacteria:lca_tree=g__Aliarcobacter:name=N584484:ref_name_counter=])0.826:0.0266908[&&NHX:Sample_counter=:Type_counter=GTDB--15:capture_class_counter=:capture_domain_counter=:capture_family_counter=:capture_genus_counter=:capture_order_counter=:capture_phylum_counter=:capture_species_counter=:evoltype=D:gtdb_class_counter=c__Campylobacteria--15:gtdb_domain_counter=d__Bacteria--15:gtdb_family_counter=f__Arcobacteraceae--15:gtdb_genus_counter=g__Aliarcobacter--14||g__Halarcobacter--1:gtdb_order_counter=o__Campylobacterales--15:gtdb_phylum_counter=p__Campylobacterota--15:gtdb_species_counter=s__Aliarcobacter acticola--1||s__Aliarcobacter butzleri--1||s__Aliarcobacter cibarius--1||s__Aliarcobacter cryaerophilus--1||s__Aliarcobacter cryaerophilus_A--1||s__Aliarcobacter cryaerophilus_B--1||s__Aliarcobacter defluvii--1||s__Aliarcobacter faecis--1||s__Aliarcobacter lacus--1||s__Aliarcobacter lanthieri--1||s__Aliarcobacter skirrowii--1||s__Aliarcobacter sp003316695--1||s__Aliarcobacter sp016106035--1||s__Aliarcobacter trophiarum--1||s__Halarcobacter anaerophilus--1:heptad_counter=MCP-36H--15:lbd_counter=:lca=d__Bacteria:lca_tree=g__Aliarcobacter:name=N584485:ref_name_counter=],(((RS_GCF_003544855.1_protein.faa_NZ_CP032101.1_2115@PF00015_full_PFAM.327.499:0.0827584[&&NHX:Type=GTDB:gtdb_class=c__Campylobacteria:gtdb_domain=d__Bacteria:gtdb_family=f__Arcobacteraceae:gtdb_genus=g__Malaciobacter:gtdb_order=o__Campylobacterales:gtdb_phylum=p__Campylobacterota:gtdb_species=s__Malaciobacter marinus:heptad=MCP-36H:species=d__Bacteria_p__Campylobacterota_c__Campylobacteria_o__Campylobacterales_f__Arcobacteraceae_g__Malaciobacter_s__Malaciobacter marinus],RS_GCF_002837275.1_protein.faa_NZ_NXIF01000050.1_7@PF00015_full_PFAM.326.495:0.0608391[&&NHX:Type=GTDB:gtdb_class=c__Campylobacteria:gtdb_domain=d__Bacteria:gtdb_family=f__Arcobacteraceae:gtdb_genus=g__Malaciobacter:gtdb_order=o__Campylobacterales:gtdb_phylum=p__Campylobacterota:gtdb_species=s__Malaciobacter halophilus:heptad=MCP-36H:species=d__Bacteria_p__Campylobacterota_c__Campylobacteria_o__Campylobacterales_f__Arcobacteraceae_g__Malaciobacter_s__Malaciobacter halophilus])0.888:0.0409071[&&NHX:Sample_counter=:Type_counter=GTDB--2:capture_class_counter=:capture_domain_counter=:capture_family_counter=:capture_genus_counter=:capture_order_counter=:capture_phylum_counter=:capture_species_counter=:evoltype=D:gtdb_class_counter=c__Campylobacteria--2:gtdb_domain_counter=d__Bacteria--2:gtdb_family_counter=f__Arcobacteraceae--2:gtdb_genus_counter=g__Malaciobacter--2:gtdb_order_counter=o__Campylobacterales--2:gtdb_phylum_counter=p__Campylobacterota--2:gtdb_species_counter=s__Malaciobacter halophilus--1||s__Malaciobacter marinus--1:heptad_counter=MCP-36H--2:lbd_counter=:lca=d__Bacteria:lca_tree=g__Malaciobacter:name=N584488:ref_name_counter=],(GB_GCA_004116495.1_protein.faa_PDKC01000037.1_8@PF00015_full_PFAM.323.494:0.0983352[&&NHX:Type=GTDB:gtdb_class=c__Campylobacteria:gtdb_domain=d__Bacteria:gtdb_family=f__Arcobacteraceae:gtdb_genus=g__Malaciobacter:gtdb_order=o__Campylobacterales:gtdb_phylum=p__Campylobacterota:gtdb_species=s__Malaciobacter sp004116495:heptad=MCP-36H:species=d__Bacteria_p__Campylobacterota_c__Campylobacteria_o__Campylobacterales_f__Arcobacteraceae_g__Malaciobacter_s__Malaciobacter sp004116495],(RS_GCF_003544935.1_protein.faa_NZ_CP032098.1_2058@PF00015_full_PFAM.323.496:0.0366085[&&NHX:Type=GTDB:gtdb_class=c__Campylobacteria:gtdb_domain=d__Bacteria:gtdb_family=f__Arcobacteraceae:gtdb_genus=g__Malaciobacter:gtdb_order=o__Campylobacterales:gtdb_phylum=p__Campylobacterota:gtdb_species=s__Malaciobacter molluscorum:heptad=MCP-36H:species=d__Bacteria_p__Campylobacterota_c__Campylobacteria_o__Campylobacterales_f__Arcobacteraceae_g__Malaciobacter_s__Malaciobacter molluscorum],GB_GCA_004116725.1_protein.faa_PDKG01000003.1_79@PF00015_full_PFAM.326.498:0.0554516[&&NHX:Type=GTDB:gtdb_class=c__Campylobacteria:gtdb_domain=d__Bacteria:gtdb_family=f__Arcobacteraceae:gtdb_genus=g__Malaciobacter:gtdb_order=o__Campylobacterales:gtdb_phylum=p__Campylobacterota:gtdb_species=s__Malaciobacter sp004116725:heptad=MCP-36H:species=d__Bacteria_p__Campylobacterota_c__Campylobacteria_o__Campylobacterales_f__Arcobacteraceae_g__Malaciobacter_s__Malaciobacter sp004116725])0.966:0.0603145[&&NHX:Sample_counter=:Type_counter=GTDB--2:capture_class_counter=:capture_domain_counter=:capture_family_counter=:capture_genus_counter=:capture_order_counter=:capture_phylum_counter=:capture_species_counter=:evoltype=D:gtdb_class_counter=c__Campylobacteria--2:gtdb_domain_counter=d__Bacteria--2:gtdb_family_counter=f__Arcobacteraceae--2:gtdb_genus_counter=g__Malaciobacter--2:gtdb_order_counter=o__Campylobacterales--2:gtdb_phylum_counter=p__Campylobacterota--2:gtdb_species_counter=s__Malaciobacter molluscorum--1||s__Malaciobacter sp004116725--1:heptad_counter=MCP-36H--2:lbd_counter=:lca=d__Bacteria:lca_tree=g__Malaciobacter:name=N584492:ref_name_counter=])0.978:0.0760604[&&NHX:Sample_counter=:Type_counter=GTDB--3:capture_class_counter=:capture_domain_counter=:capture_family_counter=:capture_genus_counter=:capture_order_counter=:capture_phylum_counter=:capture_species_counter=:evoltype=D:gtdb_class_counter=c__Campylobacteria--3:gtdb_domain_counter=d__Bacteria--3:gtdb_family_counter=f__Arcobacteraceae--3:gtdb_genus_counter=g__Malaciobacter--3:gtdb_order_counter=o__Campylobacterales--3:gtdb_phylum_counter=p__Campylobacterota--3:gtdb_species_counter=s__Malaciobacter molluscorum--1||s__Malaciobacter sp004116495--1||s__Malaciobacter sp004116725--1:heptad_counter=MCP-36H--3:lbd_counter=:lca=d__Bacteria:lca_tree=g__Malaciobacter:name=N584493:ref_name_counter=])0.969:0.06385[&&NHX:Sample_counter=:Type_counter=GTDB--5:capture_class_counter=:capture_domain_counter=:capture_family_counter=:capture_genus_counter=:capture_order_counter=:capture_phylum_counter=:capture_species_counter=:evoltype=D:gtdb_class_counter=c__Campylobacteria--5:gtdb_domain_counter=d__Bacteria--5:gtdb_family_counter=f__Arcobacteraceae--5:gtdb_genus_counter=g__Malaciobacter--5:gtdb_order_counter=o__Campylobacterales--5:gtdb_phylum_counter=p__Campylobacterota--5:gtdb_species_counter=s__Malaciobacter halophilus--1||s__Malaciobacter marinus--1||s__Malaciobacter molluscorum--1||s__Malaciobacter sp004116495--1||s__Malaciobacter sp004116725--1:heptad_counter=MCP-36H--5:lbd_counter=:lca=d__Bacteria:lca_tree=g__Malaciobacter:name=N584494:ref_name_counter=],((GB_GCA_002421845.1_protein.faa_DISL01000100.1_64@PF00015_full_PFAM.321.497:0.0563681[&&NHX:Type=GTDB:gtdb_class=c__Campylobacteria:gtdb_domain=d__Bacteria:gtdb_family=f__Arcobacteraceae:gtdb_genus=g__UBA6211:gtdb_order=o__Campylobacterales:gtdb_phylum=p__Campylobacterota:gtdb_species=s__UBA6211 sp002421845:heptad=MCP-36H:species=d__Bacteria_p__Campylobacterota_c__Campylobacteria_o__Campylobacterales_f__Arcobacteraceae_g__UBA6211_s__UBA6211 sp002421845],RS_GCF_014844135.1_protein.faa_NZ_CP041403.1_1911@PF00015_full_PFAM.323.498:0.0677693[&&NHX:Type=GTDB:gtdb_class=c__Campylobacteria:gtdb_domain=d__Bacteria:gtdb_family=f__Arcobacteraceae:gtdb_genus=g__UBA6211:gtdb_order=o__Campylobacterales:gtdb_phylum=p__Campylobacterota:gtdb_species=s__UBA6211 sp014844135:heptad=MCP-36H:species=d__Bacteria_p__Campylobacterota_c__Campylobacteria_o__Campylobacterales_f__Arcobacteraceae_g__UBA6211_s__UBA6211 sp014844135])0.999:0.13501[&&NHX:Sample_counter=:Type_counter=GTDB--2:capture_class_counter=:capture_domain_counter=:capture_family_counter=:capture_genus_counter=:capture_order_counter=:capture_phylum_counter=:capture_species_counter=:evoltype=D:gtdb_class_counter=c__Campylobacteria--2:gtdb_domain_counter=d__Bacteria--2:gtdb_family_counter=f__Arcobacteraceae--2:gtdb_genus_counter=g__UBA6211--2:gtdb_order_counter=o__Campylobacterales--2:gtdb_phylum_counter=p__Campylobacterota--2:gtdb_species_counter=s__UBA6211 sp002421845--1||s__UBA6211 sp014844135--1:heptad_counter=MCP-36H--2:lbd_counter=:lca=d__Bacteria:lca_tree=g__UBA6211:name=N584497:ref_name_counter=],GB_GCA_004116335.1_protein.faa_PDKN01000006.1_1@PF00015_full_PFAM.324.498:0.152167[&&NHX:Type=GTDB:gtdb_class=c__Campylobacteria:gtdb_domain=d__Bacteria:gtdb_family=f__Arcobacteraceae:gtdb_genus=g__UBA4036:gtdb_order=o__Campylobacterales:gtdb_phylum=p__Campylobacterota:gtdb_species=s__UBA4036 sp004116335:heptad=MCP-36H:species=d__Bacteria_p__Campylobacterota_c__Campylobacteria_o__Campylobacterales_f__Arcobacteraceae_g__UBA4036_s__UBA4036 sp004116335])0.78:0.0335981[&&NHX:Sample_counter=:Type_counter=GTDB--3:capture_class_counter=:capture_domain_counter=:capture_family_counter=:capture_genus_counter=:capture_order_counter=:capture_phylum_counter=:capture_species_counter=:evoltype=D:gtdb_class_counter=c__Campylobacteria--3:gtdb_domain_counter=d__Bacteria--3:gtdb_family_counter=f__Arcobacteraceae--3:gtdb_genus_counter=g__UBA4036--1||g__UBA6211--2:gtdb_order_counter=o__Campylobacterales--3:gtdb_phylum_counter=p__Campylobacterota--3:gtdb_species_counter=s__UBA4036 sp004116335--1||s__UBA6211 sp002421845--1||s__UBA6211 sp014844135--1:heptad_counter=MCP-36H--3:lbd_counter=:lca=d__Bacteria:lca_tree=f__Arcobacteraceae:name=N584499:ref_name_counter=])0.715:0.0241704[&&NHX:Sample_counter=:Type_counter=GTDB--8:capture_class_counter=:capture_domain_counter=:capture_family_counter=:capture_genus_counter=:capture_order_counter=:capture_phylum_counter=:capture_species_counter=:evoltype=D:gtdb_class_counter=c__Campylobacteria--8:gtdb_domain_counter=d__Bacteria--8:gtdb_family_counter=f__Arcobacteraceae--8:gtdb_genus_counter=g__Malaciobacter--5||g__UBA4036--1||g__UBA6211--2:gtdb_order_counter=o__Campylobacterales--8:gtdb_phylum_counter=p__Campylobacterota--8:gtdb_species_counter=s__Malaciobacter halophilus--1||s__Malaciobacter marinus--1||s__Malaciobacter molluscorum--1||s__Malaciobacter sp004116495--1||s__Malaciobacter sp004116725--1||s__UBA4036 sp004116335--1||s__UBA6211 sp002421845--1||s__UBA6211 sp014844135--1:heptad_counter=MCP-36H--8:lbd_counter=:lca=d__Bacteria:lca_tree=f__Arcobacteraceae:name=N584500:ref_name_counter=])0.344:0.00841067[&&NHX:Sample_counter=:Type_counter=GTDB--23:capture_class_counter=:capture_domain_counter=:capture_family_counter=:capture_genus_counter=:capture_order_counter=:capture_phylum_counter=:capture_species_counter=:evoltype=D:gtdb_class_counter=c__Campylobacteria--23:gtdb_domain_counter=d__Bacteria--23:gtdb_family_counter=f__Arcobacteraceae--23:gtdb_genus_counter=g__Aliarcobacter--14||g__Halarcobacter--1||g__Malaciobacter--5||g__UBA4036--1||g__UBA6211--2:gtdb_order_counter=o__Campylobacterales--23:gtdb_phylum_counter=p__Campylobacterota--23:gtdb_species_counter=s__Aliarcobacter acticola--1||s__Aliarcobacter butzleri--1||s__Aliarcobacter cibarius--1||s__Aliarcobacter cryaerophilus--1||s__Aliarcobacter cryaerophilus_A--1||s__Aliarcobacter cryaerophilus_B--1||s__Aliarcobacter defluvii--1||s__Aliarcobacter faecis--1||s__Aliarcobacter lacus--1||s__Aliarcobacter lanthieri--1||s__Aliarcobacter skirrowii--1||s__Aliarcobacter sp003316695--1||s__Aliarcobacter sp016106035--1||s__Aliarcobacter trophiarum--1||s__Halarcobacter anaerophilus--1||s__Malaciobacter halophilus--1||s__Malaciobacter marinus--1||s__Malaciobacter molluscorum--1||s__Malaciobacter sp004116495--1||s__Malaciobacter sp004116725--1||s__UBA4036 sp004116335--1||s__UBA6211 sp002421845--1||s__UBA6211 sp014844135--1:heptad_counter=MCP-36H--23:lbd_counter=:lca=d__Bacteria:lca_tree=f__Arcobacteraceae:name=N584501:ref_name_counter=])1:0.989385[&&NHX:Sample_counter=:Type_counter=GTDB--27:capture_class_counter=:capture_domain_counter=:capture_family_counter=:capture_genus_counter=:capture_order_counter=:capture_phylum_counter=:capture_species_counter=:evoltype=D:gtdb_class_counter=c__Campylobacteria--27:gtdb_domain_counter=d__Bacteria--27:gtdb_family_counter=f__Arcobacteraceae--27:gtdb_genus_counter=g__Aliarcobacter--14||g__Halarcobacter--3||g__Malaciobacter--5||g__NORP36--2||g__UBA4036--1||g__UBA6211--2:gtdb_order_counter=o__Campylobacterales--27:gtdb_phylum_counter=p__Campylobacterota--27:gtdb_species_counter=s__Aliarcobacter acticola--1||s__Aliarcobacter butzleri--1||s__Aliarcobacter cibarius--1||s__Aliarcobacter cryaerophilus--1||s__Aliarcobacter cryaerophilus_A--1||s__Aliarcobacter cryaerophilus_B--1||s__Aliarcobacter defluvii--1||s__Aliarcobacter faecis--1||s__Aliarcobacter lacus--1||s__Aliarcobacter lanthieri--1||s__Aliarcobacter skirrowii--1||s__Aliarcobacter sp003316695--1||s__Aliarcobacter sp016106035--1||s__Aliarcobacter trophiarum--1||s__Halarcobacter anaerophilus--1||s__Halarcobacter bivalviorum--1||s__Halarcobacter mediterraneus--1||s__Malaciobacter halophilus--1||s__Malaciobacter marinus--1||s__Malaciobacter molluscorum--1||s__Malaciobacter sp004116495--1||s__Malaciobacter sp004116725--1||s__NORP36 sp013215915--1||s__NORP36 sp013215985--1||s__UBA4036 sp004116335--1||s__UBA6211 sp002421845--1||s__UBA6211 sp014844135--1:heptad_counter=MCP-24H--1||MCP-36H--26:lbd_counter=:lca=d__Bacteria:lca_tree=f__Arcobacteraceae:name=N584502:ref_name_counter=])0.97:0.324326[&&NHX:Sample_counter=rhiztom3--1:Type_counter=GTDB--1406||capture--1:besthit_avg=100.0:besthit_max=100.0:besthit_min=100.0:besthit_std=0:besthit_sum=100.0:bitscore_avg=227.0:bitscore_max=227.0:bitscore_min=227.0:bitscore_std=0:bitscore_sum=227.0:capture_class_counter=c__Campylobacteria--1:capture_domain_counter=d__Bacteria--1:capture_family_counter=f__Arcobacteraceae--1:capture_genus_counter=g__Aliarcobacter--1:capture_order_counter=o__Campylobacterales--1:capture_phylum_counter=p__Campylobacterota--1:capture_species_counter=s__Aliarcobacter cryaerophilus_A--1:evalue_avg=4.3e-76:evalue_max=4.3e-76:evalue_min=4.3e-76:evalue_std=0:evalue_sum=4.3e-76:evoltype=D:gapopen_avg=0.0:gapopen_max=0.0:gapopen_min=0.0:gapopen_std=0:gapopen_sum=0.0:gtdb_class_counter=c__Campylobacteria--1406:gtdb_domain_counter=d__Bacteria--1406:gtdb_family_counter=f__Arcobacteraceae--1403||f__QNZT01--3:gtdb_genus_counter=g__Aliarcobacter--523||g__Arcobacter--74||g__Arcobacter_A--21||g__BB30--7||g__CAIJNA01--22||g__Halarcobacter--261||g__JADHTT01--5||g__Malaciobacter--148||g__NORP36--143||g__Poseidonibacter--108||g__QNZT01--2||g__SZUA-1433--1||g__UBA4036--46||g__UBA6211--45:gtdb_order_counter=o__Campylobacterales--1406:gtdb_phylum_counter=p__Campylobacterota--1406:gtdb_species_counter=s__Aliarcobacter acticola--11||s__Aliarcobacter aquimarinus--18||s__Aliarcobacter butzleri--30||s__Aliarcobacter caeni--20||s__Aliarcobacter cibarius--18||s__Aliarcobacter cloacae--24||s__Aliarcobacter cryaerophilus--20||s__Aliarcobacter cryaerophilus_A--22||s__Aliarcobacter cryaerophilus_B--18||s__Aliarcobacter defluvii--24||s__Aliarcobacter ellisii--26||s__Aliarcobacter faecis--31||s__Aliarcobacter lacus--20||s__Aliarcobacter lanthieri--26||s__Aliarcobacter pacificus--18||s__Aliarcobacter porcinus--12||s__Aliarcobacter skirrowii--17||s__Aliarcobacter sp003316695--18||s__Aliarcobacter sp016106035--12||s__Aliarcobacter sp017995775--16||s__Aliarcobacter sp017996075--10||s__Aliarcobacter sp018816105--16||s__Aliarcobacter suis--25||s__Aliarcobacter thereius--17||s__Aliarcobacter trophiarum--18||s__Aliarcobacter venerupis--36||s__Arcobacter nitrofigilis--32||s__Arcobacter sp002869535--13||s__Arcobacter sp004116465--29||s__Arcobacter_A sp001655195--21||s__BB30 sp016744485--7||s__CAIJNA01 sp015663165--4||s__CAIJNA01 sp018399655--18||s__Halarcobacter anaerophilus--24||s__Halarcobacter arenosus--23||s__Halarcobacter bivalviorum--22||s__Halarcobacter ebronensis--33||s__Halarcobacter mediterraneus--21||s__Halarcobacter sp001895145--19||s__Halarcobacter sp002869565--18||s__Halarcobacter sp003252105--21||s__Halarcobacter sp004116455--24||s__Halarcobacter sp004118855--27||s__Halarcobacter sp013373175--29||s__JADHTT01 sp016784825--1||s__JADHTT01 sp018662405--4||s__Malaciobacter halophilus--24||s__Malaciobacter marinus--29||s__Malaciobacter molluscorum--25||s__Malaciobacter mytili--25||s__Malaciobacter sp004116495--24||s__Malaciobacter sp004116725--21||s__NORP36 sp002163065--24||s__NORP36 sp002733685--31||s__NORP36 sp004566295--36||s__NORP36 sp013215915--28||s__NORP36 sp013215985--24||s__Poseidonibacter antarcticus--7||s__Poseidonibacter lekithochrous--29||s__Poseidonibacter lekithochrous_A--16||s__Poseidonibacter parvus--13||s__Poseidonibacter sp002470185--11||s__Poseidonibacter sp002685075--12||s__Poseidonibacter sp009208075--20||s__QNZT01 sp003978455--1||s__QNZT01 sp015489185--1||s__SZUA-1433 sp015662615--1||s__UBA4036 sp002382325--22||s__UBA4036 sp004116335--24||s__UBA6211 sp002421845--17||s__UBA6211 sp012522985--9||s__UBA6211 sp014844135--19:heptad_counter=MCP-24H--1||MCP-34H--25||MCP-36H--1370||MCP-44H--11:lbd_counter=:lca=d__Bacteria:lca_tree=f__Arcobacteraceae:length_avg=152.0:length_max=152.0:length_min=152.0:length_std=0:length_sum=152.0:mismatch_avg=0.0:mismatch_max=0.0:mismatch_min=0.0:mismatch_std=0:mismatch_sum=0.0:name=N584503:qcovhsp_avg=100.0:qcovhsp_max=100.0:qcovhsp_min=100.0:qcovhsp_std=0:qcovhsp_sum=100.0:qend_avg=152.0:qend_max=152.0:qend_min=152.0:qend_std=0:qend_sum=152.0:qstart_avg=1.0:qstart_max=1.0:qstart_min=1.0:qstart_std=0:qstart_sum=1.0:ref_name_counter=RS_GCF_014352935.1_protein.faa_NZ_CP060694.1_1804@PF00015_full_PFAM.437.654--1:scovhsp_avg=70.0:scovhsp_max=70.0:scovhsp_min=70.0:scovhsp_std=0:scovhsp_sum=70.0:send_avg=154.0:send_max=154.0:send_min=154.0:send_std=0:send_sum=154.0:sstart_avg=3.0:sstart_max=3.0:sstart_min=3.0:sstart_std=0:sstart_sum=3.0])0.65:0.0355875[&&NHX:Sample_counter=rhizpot3--1||rhiztom1--2||rhiztom3--1:Type_counter=GTDB--1406||capture--4:besthit_avg=100.0:besthit_max=100.0:besthit_min=100.0:besthit_std=0:besthit_sum=100.0:bitscore_avg=227.0:bitscore_max=227.0:bitscore_min=227.0:bitscore_std=0:bitscore_sum=227.0:capture_class_counter=c__Actinomycetia--1||c__Alphaproteobacteria--2||c__Campylobacteria--1:capture_domain_counter=d__Bacteria--4:capture_family_counter=f__Arcobacteraceae--1||f__Cellulomonadaceae--1||f__Stappiaceae--1||f__Xanthobacteraceae--1:capture_genus_counter=g__Aliarcobacter--1||g__Bradyrhizobium--1||g__Roseibium--1||g__Sanguibacter--1:capture_order_counter=o__Actinomycetales--1||o__Campylobacterales--1||o__Rhizobiales--2:capture_phylum_counter=p__Actinobacteriota--1||p__Campylobacterota--1||p__Proteobacteria--2:capture_species_counter=s__Aliarcobacter cryaerophilus_A--1||s__Bradyrhizobium diazoefficiens_F--1||s__Roseibium marinum--1||s__Sanguibacter gelidistatuariae--1:evalue_avg=4.3e-76:evalue_max=4.3e-76:evalue_min=4.3e-76:evalue_std=0:evalue_sum=4.3e-76:gapopen_avg=0.0:gapopen_max=0.0:gapopen_min=0.0:gapopen_std=0:gapopen_sum=0.0:gtdb_class_counter=c__Campylobacteria--1406:gtdb_domain_counter=d__Bacteria--1406:gtdb_family_counter=f__Arcobacteraceae--1403||f__QNZT01--3:gtdb_genus_counter=g__Aliarcobacter--523||g__Arcobacter--74||g__Arcobacter_A--21||g__BB30--7||g__CAIJNA01--22||g__Halarcobacter--261||g__JADHTT01--5||g__Malaciobacter--148||g__NORP36--143||g__Poseidonibacter--108||g__QNZT01--2||g__SZUA-1433--1||g__UBA4036--46||g__UBA6211--45:gtdb_order_counter=o__Campylobacterales--1406:gtdb_phylum_counter=p__Campylobacterota--1406:gtdb_species_counter=s__Aliarcobacter acticola--11||s__Aliarcobacter aquimarinus--18||s__Aliarcobacter butzleri--30||s__Aliarcobacter caeni--20||s__Aliarcobacter cibarius--18||s__Aliarcobacter cloacae--24||s__Aliarcobacter cryaerophilus--20||s__Aliarcobacter cryaerophilus_A--22||s__Aliarcobacter cryaerophilus_B--18||s__Aliarcobacter defluvii--24||s__Aliarcobacter ellisii--26||s__Aliarcobacter faecis--31||s__Aliarcobacter lacus--20||s__Aliarcobacter lanthieri--26||s__Aliarcobacter pacificus--18||s__Aliarcobacter porcinus--12||s__Aliarcobacter skirrowii--17||s__Aliarcobacter sp003316695--18||s__Aliarcobacter sp016106035--12||s__Aliarcobacter sp017995775--16||s__Aliarcobacter sp017996075--10||s__Aliarcobacter sp018816105--16||s__Aliarcobacter suis--25||s__Aliarcobacter thereius--17||s__Aliarcobacter trophiarum--18||s__Aliarcobacter venerupis--36||s__Arcobacter nitrofigilis--32||s__Arcobacter sp002869535--13||s__Arcobacter sp004116465--29||s__Arcobacter_A sp001655195--21||s__BB30 sp016744485--7||s__CAIJNA01 sp015663165--4||s__CAIJNA01 sp018399655--18||s__Halarcobacter anaerophilus--24||s__Halarcobacter arenosus--23||s__Halarcobacter bivalviorum--22||s__Halarcobacter ebronensis--33||s__Halarcobacter mediterraneus--21||s__Halarcobacter sp001895145--19||s__Halarcobacter sp002869565--18||s__Halarcobacter sp003252105--21||s__Halarcobacter sp004116455--24||s__Halarcobacter sp004118855--27||s__Halarcobacter sp013373175--29||s__JADHTT01 sp016784825--1||s__JADHTT01 sp018662405--4||s__Malaciobacter halophilus--24||s__Malaciobacter marinus--29||s__Malaciobacter molluscorum--25||s__Malaciobacter mytili--25||s__Malaciobacter sp004116495--24||s__Malaciobacter sp004116725--21||s__NORP36 sp002163065--24||s__NORP36 sp002733685--31||s__NORP36 sp004566295--36||s__NORP36 sp013215915--28||s__NORP36 sp013215985--24||s__Poseidonibacter antarcticus--7||s__Poseidonibacter lekithochrous--29||s__Poseidonibacter lekithochrous_A--16||s__Poseidonibacter parvus--13||s__Poseidonibacter sp002470185--11||s__Poseidonibacter sp002685075--12||s__Poseidonibacter sp009208075--20||s__QNZT01 sp003978455--1||s__QNZT01 sp015489185--1||s__SZUA-1433 sp015662615--1||s__UBA4036 sp002382325--22||s__UBA4036 sp004116335--24||s__UBA6211 sp002421845--17||s__UBA6211 sp012522985--9||s__UBA6211 sp014844135--19:heptad_counter=MCP-24H--1||MCP-34H--25||MCP-36H--1373||MCP-44H--11:lbd_counter=:lca=d__Bacteria:lca_tree=f__Arcobacteraceae:length_avg=152.0:length_max=152.0:length_min=152.0:length_std=0:length_sum=152.0:mismatch_avg=0.0:mismatch_max=0.0:mismatch_min=0.0:mismatch_std=0:mismatch_sum=0.0:name=N584504:qcovhsp_avg=100.0:qcovhsp_max=100.0:qcovhsp_min=100.0:qcovhsp_std=0:qcovhsp_sum=100.0:qend_avg=152.0:qend_max=152.0:qend_min=152.0:qend_std=0:qend_sum=152.0:qstart_avg=1.0:qstart_max=1.0:qstart_min=1.0:qstart_std=0:qstart_sum=1.0:ref_name_counter=RS_GCF_014352935.1_protein.faa_NZ_CP060694.1_1804@PF00015_full_PFAM.437.654--1:scovhsp_avg=70.0:scovhsp_max=70.0:scovhsp_min=70.0:scovhsp_std=0:scovhsp_sum=70.0:send_avg=154.0:send_max=154.0:send_min=154.0:send_std=0:send_sum=154.0:sstart_avg=3.0:sstart_max=3.0:sstart_min=3.0:sstart_std=0:sstart_sum=3.0])0:5e-09[&&NHX:Sample_counter=rhizpot3--2||rhiztom1--2||rhiztom3--1:Type_counter=GTDB--1406||capture--5:besthit_avg=100.0:besthit_max=100.0:besthit_min=100.0:besthit_std=0:besthit_sum=100.0:bitscore_avg=227.0:bitscore_max=227.0:bitscore_min=227.0:bitscore_std=0:bitscore_sum=227.0:capture_class_counter=c__Actinomycetia--1||c__Alphaproteobacteria--3||c__Campylobacteria--1:capture_domain_counter=d__Bacteria--5:capture_family_counter=f__Arcobacteraceae--1||f__Cellulomonadaceae--1||f__Rhizobiaceae--1||f__Stappiaceae--1||f__Xanthobacteraceae--1:capture_genus_counter=g__Aliarcobacter--1||g__Bradyrhizobium--1||g__Rhizobium--1||g__Roseibium--1||g__Sanguibacter--1:capture_order_counter=o__Actinomycetales--1||o__Campylobacterales--1||o__Rhizobiales--3:capture_phylum_counter=p__Actinobacteriota--1||p__Campylobacterota--1||p__Proteobacteria--3:capture_species_counter=s__Aliarcobacter cryaerophilus_A--1||s__Bradyrhizobium diazoefficiens_F--1||s__Rhizobium leguminosarum_E--1||s__Roseibium marinum--1||s__Sanguibacter gelidistatuariae--1:evalue_avg=4.3e-76:evalue_max=4.3e-76:evalue_min=4.3e-76:evalue_std=0:evalue_sum=4.3e-76:gapopen_avg=0.0:gapopen_max=0.0:gapopen_min=0.0:gapopen_std=0:gapopen_sum=0.0:gtdb_class_counter=c__Campylobacteria--1406:gtdb_domain_counter=d__Bacteria--1406:gtdb_family_counter=f__Arcobacteraceae--1403||f__QNZT01--3:gtdb_genus_counter=g__Aliarcobacter--523||g__Arcobacter--74||g__Arcobacter_A--21||g__BB30--7||g__CAIJNA01--22||g__Halarcobacter--261||g__JADHTT01--5||g__Malaciobacter--148||g__NORP36--143||g__Poseidonibacter--108||g__QNZT01--2||g__SZUA-1433--1||g__UBA4036--46||g__UBA6211--45:gtdb_order_counter=o__Campylobacterales--1406:gtdb_phylum_counter=p__Campylobacterota--1406:gtdb_species_counter=s__Aliarcobacter acticola--11||s__Aliarcobacter aquimarinus--18||s__Aliarcobacter butzleri--30||s__Aliarcobacter caeni--20||s__Aliarcobacter cibarius--18||s__Aliarcobacter cloacae--24||s__Aliarcobacter cryaerophilus--20||s__Aliarcobacter cryaerophilus_A--22||s__Aliarcobacter cryaerophilus_B--18||s__Aliarcobacter defluvii--24||s__Aliarcobacter ellisii--26||s__Aliarcobacter faecis--31||s__Aliarcobacter lacus--20||s__Aliarcobacter lanthieri--26||s__Aliarcobacter pacificus--18||s__Aliarcobacter porcinus--12||s__Aliarcobacter skirrowii--17||s__Aliarcobacter sp003316695--18||s__Aliarcobacter sp016106035--12||s__Aliarcobacter sp017995775--16||s__Aliarcobacter sp017996075--10||s__Aliarcobacter sp018816105--16||s__Aliarcobacter suis--25||s__Aliarcobacter thereius--17||s__Aliarcobacter trophiarum--18||s__Aliarcobacter venerupis--36||s__Arcobacter nitrofigilis--32||s__Arcobacter sp002869535--13||s__Arcobacter sp004116465--29||s__Arcobacter_A sp001655195--21||s__BB30 sp016744485--7||s__CAIJNA01 sp015663165--4||s__CAIJNA01 sp018399655--18||s__Halarcobacter anaerophilus--24||s__Halarcobacter arenosus--23||s__Halarcobacter bivalviorum--22||s__Halarcobacter ebronensis--33||s__Halarcobacter mediterraneus--21||s__Halarcobacter sp001895145--19||s__Halarcobacter sp002869565--18||s__Halarcobacter sp003252105--21||s__Halarcobacter sp004116455--24||s__Halarcobacter sp004118855--27||s__Halarcobacter sp013373175--29||s__JADHTT01 sp016784825--1||s__JADHTT01 sp018662405--4||s__Malaciobacter halophilus--24||s__Malaciobacter marinus--29||s__Malaciobacter molluscorum--25||s__Malaciobacter mytili--25||s__Malaciobacter sp004116495--24||s__Malaciobacter sp004116725--21||s__NORP36 sp002163065--24||s__NORP36 sp002733685--31||s__NORP36 sp004566295--36||s__NORP36 sp013215915--28||s__NORP36 sp013215985--24||s__Poseidonibacter antarcticus--7||s__Poseidonibacter lekithochrous--29||s__Poseidonibacter lekithochrous_A--16||s__Poseidonibacter parvus--13||s__Poseidonibacter sp002470185--11||s__Poseidonibacter sp002685075--12||s__Poseidonibacter sp009208075--20||s__QNZT01 sp003978455--1||s__QNZT01 sp015489185--1||s__SZUA-1433 sp015662615--1||s__UBA4036 sp002382325--22||s__UBA4036 sp004116335--24||s__UBA6211 sp002421845--17||s__UBA6211 sp012522985--9||s__UBA6211 sp014844135--19:heptad_counter=MCP-24H--1||MCP-34H--25||MCP-36H--1374||MCP-44H--11:lbd_counter=:lca=d__Bacteria:lca_tree=f__Arcobacteraceae:length_avg=152.0:length_max=152.0:length_min=152.0:length_std=0:length_sum=152.0:mismatch_avg=0.0:mismatch_max=0.0:mismatch_min=0.0:mismatch_std=0:mismatch_sum=0.0:name=N584505:qcovhsp_avg=100.0:qcovhsp_max=100.0:qcovhsp_min=100.0:qcovhsp_std=0:qcovhsp_sum=100.0:qend_avg=152.0:qend_max=152.0:qend_min=152.0:qend_std=0:qend_sum=152.0:qstart_avg=1.0:qstart_max=1.0:qstart_min=1.0:qstart_std=0:qstart_sum=1.0:ref_name_counter=RS_GCF_014352935.1_protein.faa_NZ_CP060694.1_1804@PF00015_full_PFAM.437.654--1:scovhsp_avg=70.0:scovhsp_max=70.0:scovhsp_min=70.0:scovhsp_std=0:scovhsp_sum=70.0:send_avg=154.0:send_max=154.0:send_min=154.0:send_std=0:send_sum=154.0:sstart_avg=3.0:sstart_max=3.0:sstart_min=3.0:sstart_std=0:sstart_sum=3.0])0.926:0.110949[&&NHX:Sample_counter=rhizpot3--2||rhiztom1--3||rhiztom3--2:Type_counter=GTDB--1407||capture--7:besthit_avg=100.0:besthit_max=100.0:besthit_min=100.0:besthit_std=0:besthit_sum=100.0:bitscore_avg=227.0:bitscore_max=227.0:bitscore_min=227.0:bitscore_std=0:bitscore_sum=227.0:capture_class_counter=c__Actinomycetia--1||c__Alphaproteobacteria--4||c__Campylobacteria--1||c__Gammaproteobacteria--1:capture_domain_counter=d__Bacteria--7:capture_family_counter=f__Arcobacteraceae--1||f__Burkholderiaceae--1||f__Cellulomonadaceae--1||f__Magnetospirillaceae--1||f__Rhizobiaceae--1||f__Stappiaceae--1||f__Xanthobacteraceae--1:capture_genus_counter=g__Aliarcobacter--1||g__Aquincola--1||g__Bradyrhizobium--1||g__Phaeospirillum--1||g__Rhizobium--1||g__Roseibium--1||g__Sanguibacter--1:capture_order_counter=o__Actinomycetales--1||o__Burkholderiales--1||o__Campylobacterales--1||o__Rhizobiales--3||o__Rhodospirillales--1:capture_phylum_counter=p__Actinobacteriota--1||p__Campylobacterota--1||p__Proteobacteria--5:capture_species_counter=s__Aliarcobacter cryaerophilus_A--1||s__Aquincola tertiaricarbonis--1||s__Bradyrhizobium diazoefficiens_F--1||s__Phaeospirillum fulvum_B--1||s__Rhizobium leguminosarum_E--1||s__Roseibium marinum--1||s__Sanguibacter gelidistatuariae--1:evalue_avg=4.3e-76:evalue_max=4.3e-76:evalue_min=4.3e-76:evalue_std=0:evalue_sum=4.3e-76:evoltype=D:gapopen_avg=0.0:gapopen_max=0.0:gapopen_min=0.0:gapopen_std=0:gapopen_sum=0.0:gtdb_class_counter=c__Campylobacteria--1406||c__Gammaproteobacteria--1:gtdb_domain_counter=d__Bacteria--1407:gtdb_family_counter=f__Arcobacteraceae--1403||f__Burkholderiaceae--1||f__QNZT01--3:gtdb_genus_counter=g__Aliarcobacter--523||g__Arcobacter--74||g__Arcobacter_A--21||g__BB30--7||g__CAIJNA01--22||g__Halarcobacter--261||g__JADHTT01--5||g__Malaciobacter--148||g__NORP36--143||g__Poseidonibacter--108||g__QNZT01--2||g__SZUA-1433--1||g__UBA4036--46||g__UBA6211--45||g__Zhizhongheella--1:gtdb_order_counter=o__Burkholderiales--1||o__Campylobacterales--1406:gtdb_phylum_counter=p__Campylobacterota--1406||p__Proteobacteria--1:gtdb_species_counter=s__Aliarcobacter acticola--11||s__Aliarcobacter aquimarinus--18||s__Aliarcobacter butzleri--30||s__Aliarcobacter caeni--20||s__Aliarcobacter cibarius--18||s__Aliarcobacter cloacae--24||s__Aliarcobacter cryaerophilus--20||s__Aliarcobacter cryaerophilus_A--22||s__Aliarcobacter cryaerophilus_B--18||s__Aliarcobacter defluvii--24||s__Aliarcobacter ellisii--26||s__Aliarcobacter faecis--31||s__Aliarcobacter lacus--20||s__Aliarcobacter lanthieri--26||s__Aliarcobacter pacificus--18||s__Aliarcobacter porcinus--12||s__Aliarcobacter skirrowii--17||s__Aliarcobacter sp003316695--18||s__Aliarcobacter sp016106035--12||s__Aliarcobacter sp017995775--16||s__Aliarcobacter sp017996075--10||s__Aliarcobacter sp018816105--16||s__Aliarcobacter suis--25||s__Aliarcobacter thereius--17||s__Aliarcobacter trophiarum--18||s__Aliarcobacter venerupis--36||s__Arcobacter nitrofigilis--32||s__Arcobacter sp002869535--13||s__Arcobacter sp004116465--29||s__Arcobacter_A sp001655195--21||s__BB30 sp016744485--7||s__CAIJNA01 sp015663165--4||s__CAIJNA01 sp018399655--18||s__Halarcobacter anaerophilus--24||s__Halarcobacter arenosus--23||s__Halarcobacter bivalviorum--22||s__Halarcobacter ebronensis--33||s__Halarcobacter mediterraneus--21||s__Halarcobacter sp001895145--19||s__Halarcobacter sp002869565--18||s__Halarcobacter sp003252105--21||s__Halarcobacter sp004116455--24||s__Halarcobacter sp004118855--27||s__Halarcobacter sp013373175--29||s__JADHTT01 sp016784825--1||s__JADHTT01 sp018662405--4||s__Malaciobacter halophilus--24||s__Malaciobacter marinus--29||s__Malaciobacter molluscorum--25||s__Malaciobacter mytili--25||s__Malaciobacter sp004116495--24||s__Malaciobacter sp004116725--21||s__NORP36 sp002163065--24||s__NORP36 sp002733685--31||s__NORP36 sp004566295--36||s__NORP36 sp013215915--28||s__NORP36 sp013215985--24||s__Poseidonibacter antarcticus--7||s__Poseidonibacter lekithochrous--29||s__Poseidonibacter lekithochrous_A--16||s__Poseidonibacter parvus--13||s__Poseidonibacter sp002470185--11||s__Poseidonibacter sp002685075--12||s__Poseidonibacter sp009208075--20||s__QNZT01 sp003978455--1||s__QNZT01 sp015489185--1||s__SZUA-1433 sp015662615--1||s__UBA4036 sp002382325--22||s__UBA4036 sp004116335--24||s__UBA6211 sp002421845--17||s__UBA6211 sp012522985--9||s__UBA6211 sp014844135--19||s__Zhizhongheella caldifontis--1:heptad_counter=MCP-24H--1||MCP-34H--25||MCP-36H--1377||MCP-44H--11:lbd_counter=:lca=d__Bacteria:lca_tree=f__Arcobacteraceae:length_avg=152.0:length_max=152.0:length_min=152.0:length_std=0:length_sum=152.0:mismatch_avg=0.0:mismatch_max=0.0:mismatch_min=0.0:mismatch_std=0:mismatch_sum=0.0:name=N584506:qcovhsp_avg=100.0:qcovhsp_max=100.0:qcovhsp_min=100.0:qcovhsp_std=0:qcovhsp_sum=100.0:qend_avg=152.0:qend_max=152.0:qend_min=152.0:qend_std=0:qend_sum=152.0:qstart_avg=1.0:qstart_max=1.0:qstart_min=1.0:qstart_std=0:qstart_sum=1.0:ref_name_counter=RS_GCF_014352935.1_protein.faa_NZ_CP060694.1_1804@PF00015_full_PFAM.437.654--1:scovhsp_avg=70.0:scovhsp_max=70.0:scovhsp_min=70.0:scovhsp_std=0:scovhsp_sum=70.0:send_avg=154.0:send_max=154.0:send_min=154.0:send_std=0:send_sum=154.0:sstart_avg=3.0:sstart_max=3.0:sstart_min=3.0:sstart_std=0:sstart_sum=3.0],(((1981f672-795f-49e3-b864-0b295a74538d_6@MCPsignal.43.76:5e-09[&&NHX:Sample=rhiztom2:Type=capture:capture_class=c__Gammaproteobacteria:capture_domain=d__Bacteria:capture_family=f__Burkholderiaceae:capture_genus=g__Cupriavidus:capture_order=o__Burkholderiales:capture_phylum=p__Proteobacteria:capture_species=s__Cupriavidus sp000379565:heptad=MCP-36H],f1e3d133-0a4f-4031-9ba4-c90f962e04d3_6@MCPsignal.598.661:0.256991[&&NHX:Sample=rhiztom2:Type=capture:capture_class=c__Alphaproteobacteria:capture_domain=d__Bacteria:capture_family=f__Rhizobiaceae:capture_genus=g__Aurantimonas:capture_order=o__Rhizobiales:capture_phylum=p__Proteobacteria:capture_species=s__Aurantimonas coralicida_A:heptad=MCP-34H])0:5e-09[&&NHX:Sample_counter=rhiztom2--2:Type_counter=capture--2:capture_class_counter=c__Alphaproteobacteria--1||c__Gammaproteobacteria--1:capture_domain_counter=d__Bacteria--2:capture_family_counter=f__Burkholderiaceae--1||f__Rhizobiaceae--1:capture_genus_counter=g__Aurantimonas--1||g__Cupriavidus--1:capture_order_counter=o__Burkholderiales--1||o__Rhizobiales--1:capture_phylum_counter=p__Proteobacteria--2:capture_species_counter=s__Aurantimonas coralicida_A--1||s__Cupriavidus sp000379565--1:gtdb_class_counter=:gtdb_domain_counter=:gtdb_family_counter=:gtdb_genus_counter=:gtdb_order_counter=:gtdb_phylum_counter=:gtdb_species_counter=:heptad_counter=MCP-34H--1||MCP-36H--1:lbd_counter=:name=N584509:ref_name_counter=],(a0df1337-70fd-42ac-b16e-14c9fa573508_3@MCPsignal.114.195:0.562041[&&NHX:Sample=rhiztom1:Type=capture:capture_class=c__Bacilli:capture_domain=d__Bacteria:capture_family=f__Paenibacillaceae:capture_genus=g__Saccharibacillus:capture_order=o__Paenibacillales:capture_phylum=p__Firmicutes:capture_species=s__Saccharibacillus sp002205895:heptad=MCP-36H],(78021eb9-114b-4182-bfff-81ad3bb8212f_3@MCPsignal.345.437:0.163987[&&NHX:Sample=rhiztom1:Type=capture:capture_class=c__Alphaproteobacteria:capture_domain=d__Bacteria:capture_family=f__Rhizobiaceae:capture_genus=g__Allorhizobium:capture_order=o__Rhizobiales:capture_phylum=p__Proteobacteria:capture_species=s__Allorhizobium sp003501385:heptad=MCP-36H],e39fcca7-583b-4a84-86b6-1ee553d44560_4@MCPsignal.91.159:0.0173657[&&NHX:Sample=rhiztom3:Type=capture:capture_class=c__Gammaproteobacteria:capture_domain=d__Bacteria:capture_family=f__Burkholderiaceae:capture_genus=g__Pandoraea:capture_order=o__Burkholderiales:capture_phylum=p__Proteobacteria:capture_species=s__Pandoraea eparura:heptad=MCP-36H])0.585:0.0681174[&&NHX:Sample_counter=rhiztom1--1||rhiztom3--1:Type_counter=capture--2:capture_class_counter=c__Alphaproteobacteria--1||c__Gammaproteobacteria--1:capture_domain_counter=d__Bacteria--2:capture_family_counter=f__Burkholderiaceae--1||f__Rhizobiaceae--1:capture_genus_counter=g__Allorhizobium--1||g__Pandoraea--1:capture_order_counter=o__Burkholderiales--1||o__Rhizobiales--1:capture_phylum_counter=p__Proteobacteria--2:capture_species_counter=s__Allorhizobium sp003501385--1||s__Pandoraea eparura--1:gtdb_class_counter=:gtdb_domain_counter=:gtdb_family_counter=:gtdb_genus_counter=:gtdb_order_counter=:gtdb_phylum_counter=:gtdb_species_counter=:heptad_counter=MCP-36H--2:lbd_counter=:name=N584513:ref_name_counter=])0.562:0.136219[&&NHX:Sample_counter=rhiztom1--2||rhiztom3--1:Type_counter=capture--3:capture_class_counter=c__Alphaproteobacteria--1||c__Bacilli--1||c__Gammaproteobacteria--1:capture_domain_counter=d__Bacteria--3:capture_family_counter=f__Burkholderiaceae--1||f__Paenibacillaceae--1||f__Rhizobiaceae--1:capture_genus_counter=g__Allorhizobium--1||g__Pandoraea--1||g__Saccharibacillus--1:capture_order_counter=o__Burkholderiales--1||o__Paenibacillales--1||o__Rhizobiales--1:capture_phylum_counter=p__Firmicutes--1||p__Proteobacteria--2:capture_species_counter=s__Allorhizobium sp003501385--1||s__Pandoraea eparura--1||s__Saccharibacillus sp002205895--1:gtdb_class_counter=:gtdb_domain_counter=:gtdb_family_counter=:gtdb_genus_counter=:gtdb_order_counter=:gtdb_phylum_counter=:gtdb_species_counter=:heptad_counter=MCP-36H--3:lbd_counter=:name=N584514:ref_name_counter=])0.919:0.143813[&&NHX:Sample_counter=rhiztom1--2||rhiztom2--2||rhiztom3--1:Type_counter=capture--5:capture_class_counter=c__Alphaproteobacteria--2||c__Bacilli--1||c__Gammaproteobacteria--2:capture_domain_counter=d__Bacteria--5:capture_family_counter=f__Burkholderiaceae--2||f__Paenibacillaceae--1||f__Rhizobiaceae--2:capture_genus_counter=g__Allorhizobium--1||g__Aurantimonas--1||g__Cupriavidus--1||g__Pandoraea--1||g__Saccharibacillus--1:capture_order_counter=o__Burkholderiales--2||o__Paenibacillales--1||o__Rhizobiales--2:capture_phylum_counter=p__Firmicutes--1||p__Proteobacteria--4:capture_species_counter=s__Allorhizobium sp003501385--1||s__Aurantimonas coralicida_A--1||s__Cupriavidus sp000379565--1||s__Pandoraea eparura--1||s__Saccharibacillus sp002205895--1:gtdb_class_counter=:gtdb_domain_counter=:gtdb_family_counter=:gtdb_genus_counter=:gtdb_order_counter=:gtdb_phylum_counter=:gtdb_species_counter=:heptad_counter=MCP-34H--1||MCP-36H--4:lbd_counter=:name=N584515:ref_name_counter=],(RS_GCF_014158035.1_protein.faa_NZ_JACFXW010000001.1_3782@PF00015_full_PFAM.299.553:0.261609[&&NHX:Type=GTDB:gtdb_class=c__Alphaproteobacteria:gtdb_domain=d__Bacteria:gtdb_family=f__Rhizobiaceae:gtdb_genus=g__FKL33:gtdb_order=o__Rhizobiales:gtdb_phylum=p__Proteobacteria:gtdb_species=s__FKL33 sp014158035:heptad=MCP-36H:species=d__Bacteria_p__Proteobacteria_c__Alphaproteobacteria_o__Rhizobiales_f__Rhizobiaceae_g__FKL33_s__FKL33 sp014158035],c3dc821f-4077-4c05-8bed-d7c928f5f8d2_5@MCPsignal.69.111:0.0290327[&&NHX:Sample=rhiztom3:Type=capture:capture_class=c__Alphaproteobacteria:capture_domain=d__Bacteria:capture_family=f__Rhizobiaceae:capture_genus=g__Agrobacterium:capture_order=o__Rhizobiales:capture_phylum=p__Proteobacteria:capture_species=s__Agrobacterium salinitolerans:heptad=MCP-36H])0.537:0.0902904[&&NHX:Sample_counter=rhiztom3--1:Type_counter=GTDB--1||capture--1:capture_class_counter=c__Alphaproteobacteria--1:capture_domain_counter=d__Bacteria--1:capture_family_counter=f__Rhizobiaceae--1:capture_genus_counter=g__Agrobacterium--1:capture_order_counter=o__Rhizobiales--1:capture_phylum_counter=p__Proteobacteria--1:capture_species_counter=s__Agrobacterium salinitolerans--1:gtdb_class_counter=c__Alphaproteobacteria--1:gtdb_domain_counter=d__Bacteria--1:gtdb_family_counter=f__Rhizobiaceae--1:gtdb_genus_counter=g__FKL33--1:gtdb_order_counter=o__Rhizobiales--1:gtdb_phylum_counter=p__Proteobacteria--1:gtdb_species_counter=s__FKL33 sp014158035--1:heptad_counter=MCP-36H--2:lbd_counter=:lca_tree=s__FKL33 sp014158035:name=N584518:ref_name_counter=])0.808:0.0840873[&&NHX:Sample_counter=rhiztom1--2||rhiztom2--2||rhiztom3--2:Type_counter=GTDB--1||capture--6:capture_class_counter=c__Alphaproteobacteria--3||c__Bacilli--1||c__Gammaproteobacteria--2:capture_domain_counter=d__Bacteria--6:capture_family_counter=f__Burkholderiaceae--2||f__Paenibacillaceae--1||f__Rhizobiaceae--3:capture_genus_counter=g__Agrobacterium--1||g__Allorhizobium--1||g__Aurantimonas--1||g__Cupriavidus--1||g__Pandoraea--1||g__Saccharibacillus--1:capture_order_counter=o__Burkholderiales--2||o__Paenibacillales--1||o__Rhizobiales--3:capture_phylum_counter=p__Firmicutes--1||p__Proteobacteria--5:capture_species_counter=s__Agrobacterium salinitolerans--1||s__Allorhizobium sp003501385--1||s__Aurantimonas coralicida_A--1||s__Cupriavidus sp000379565--1||s__Pandoraea eparura--1||s__Saccharibacillus sp002205895--1:gtdb_class_counter=c__Alphaproteobacteria--1:gtdb_domain_counter=d__Bacteria--1:gtdb_family_counter=f__Rhizobiaceae--1:gtdb_genus_counter=g__FKL33--1:gtdb_order_counter=o__Rhizobiales--1:gtdb_phylum_counter=p__Proteobacteria--1:gtdb_species_counter=s__FKL33 sp014158035--1:heptad_counter=MCP-34H--1||MCP-36H--6:lbd_counter=:lca_tree=s__FKL33 sp014158035:name=N584519:ref_name_counter=])0.142:0.074411[&&NHX:Sample_counter=rhizpot3--2||rhiztom1--5||rhiztom2--2||rhiztom3--4:Type_counter=GTDB--1408||capture--13:besthit_avg=100.0:besthit_max=100.0:besthit_min=100.0:besthit_std=0:besthit_sum=100.0:bitscore_avg=227.0:bitscore_max=227.0:bitscore_min=227.0:bitscore_std=0:bitscore_sum=227.0:capture_class_counter=c__Actinomycetia--1||c__Alphaproteobacteria--7||c__Bacilli--1||c__Campylobacteria--1||c__Gammaproteobacteria--3:capture_domain_counter=d__Bacteria--13:capture_family_counter=f__Arcobacteraceae--1||f__Burkholderiaceae--3||f__Cellulomonadaceae--1||f__Magnetospirillaceae--1||f__Paenibacillaceae--1||f__Rhizobiaceae--4||f__Stappiaceae--1||f__Xanthobacteraceae--1:capture_genus_counter=g__Agrobacterium--1||g__Aliarcobacter--1||g__Allorhizobium--1||g__Aquincola--1||g__Aurantimonas--1||g__Bradyrhizobium--1||g__Cupriavidus--1||g__Pandoraea--1||g__Phaeospirillum--1||g__Rhizobium--1||g__Roseibium--1||g__Saccharibacillus--1||g__Sanguibacter--1:capture_order_counter=o__Actinomycetales--1||o__Burkholderiales--3||o__Campylobacterales--1||o__Paenibacillales--1||o__Rhizobiales--6||o__Rhodospirillales--1:capture_phylum_counter=p__Actinobacteriota--1||p__Campylobacterota--1||p__Firmicutes--1||p__Proteobacteria--10:capture_species_counter=s__Agrobacterium salinitolerans--1||s__Aliarcobacter cryaerophilus_A--1||s__Allorhizobium sp003501385--1||s__Aquincola tertiaricarbonis--1||s__Aurantimonas coralicida_A--1||s__Bradyrhizobium diazoefficiens_F--1||s__Cupriavidus sp000379565--1||s__Pandoraea eparura--1||s__Phaeospirillum fulvum_B--1||s__Rhizobium leguminosarum_E--1||s__Roseibium marinum--1||s__Saccharibacillus sp002205895--1||s__Sanguibacter gelidistatuariae--1:evalue_avg=4.3e-76:evalue_max=4.3e-76:evalue_min=4.3e-76:evalue_std=0:evalue_sum=4.3e-76:evoltype=D:gapopen_avg=0.0:gapopen_max=0.0:gapopen_min=0.0:gapopen_std=0:gapopen_sum=0.0:gtdb_class_counter=c__Alphaproteobacteria--1||c__Campylobacteria--1406||c__Gammaproteobacteria--1:gtdb_domain_counter=d__Bacteria--1408:gtdb_family_counter=f__Arcobacteraceae--1403||f__Burkholderiaceae--1||f__QNZT01--3||f__Rhizobiaceae--1:gtdb_genus_counter=g__Aliarcobacter--523||g__Arcobacter--74||g__Arcobacter_A--21||g__BB30--7||g__CAIJNA01--22||g__FKL33--1||g__Halarcobacter--261||g__JADHTT01--5||g__Malaciobacter--148||g__NORP36--143||g__Poseidonibacter--108||g__QNZT01--2||g__SZUA-1433--1||g__UBA4036--46||g__UBA6211--45||g__Zhizhongheella--1:gtdb_order_counter=o__Burkholderiales--1||o__Campylobacterales--1406||o__Rhizobiales--1:gtdb_phylum_counter=p__Campylobacterota--1406||p__Proteobacteria--2:gtdb_species_counter=s__Aliarcobacter acticola--11||s__Aliarcobacter aquimarinus--18||s__Aliarcobacter butzleri--30||s__Aliarcobacter caeni--20||s__Aliarcobacter cibarius--18||s__Aliarcobacter cloacae--24||s__Aliarcobacter cryaerophilus--20||s__Aliarcobacter cryaerophilus_A--22||s__Aliarcobacter cryaerophilus_B--18||s__Aliarcobacter defluvii--24||s__Aliarcobacter ellisii--26||s__Aliarcobacter faecis--31||s__Aliarcobacter lacus--20||s__Aliarcobacter lanthieri--26||s__Aliarcobacter pacificus--18||s__Aliarcobacter porcinus--12||s__Aliarcobacter skirrowii--17||s__Aliarcobacter sp003316695--18||s__Aliarcobacter sp016106035--12||s__Aliarcobacter sp017995775--16||s__Aliarcobacter sp017996075--10||s__Aliarcobacter sp018816105--16||s__Aliarcobacter suis--25||s__Aliarcobacter thereius--17||s__Aliarcobacter trophiarum--18||s__Aliarcobacter venerupis--36||s__Arcobacter nitrofigilis--32||s__Arcobacter sp002869535--13||s__Arcobacter sp004116465--29||s__Arcobacter_A sp001655195--21||s__BB30 sp016744485--7||s__CAIJNA01 sp015663165--4||s__CAIJNA01 sp018399655--18||s__FKL33 sp014158035--1||s__Halarcobacter anaerophilus--24||s__Halarcobacter arenosus--23||s__Halarcobacter bivalviorum--22||s__Halarcobacter ebronensis--33||s__Halarcobacter mediterraneus--21||s__Halarcobacter sp001895145--19||s__Halarcobacter sp002869565--18||s__Halarcobacter sp003252105--21||s__Halarcobacter sp004116455--24||s__Halarcobacter sp004118855--27||s__Halarcobacter sp013373175--29||s__JADHTT01 sp016784825--1||s__JADHTT01 sp018662405--4||s__Malaciobacter halophilus--24||s__Malaciobacter marinus--29||s__Malaciobacter molluscorum--25||s__Malaciobacter mytili--25||s__Malaciobacter sp004116495--24||s__Malaciobacter sp004116725--21||s__NORP36 sp002163065--24||s__NORP36 sp002733685--31||s__NORP36 sp004566295--36||s__NORP36 sp013215915--28||s__NORP36 sp013215985--24||s__Poseidonibacter antarcticus--7||s__Poseidonibacter lekithochrous--29||s__Poseidonibacter lekithochrous_A--16||s__Poseidonibacter parvus--13||s__Poseidonibacter sp002470185--11||s__Poseidonibacter sp002685075--12||s__Poseidonibacter sp009208075--20||s__QNZT01 sp003978455--1||s__QNZT01 sp015489185--1||s__SZUA-1433 sp015662615--1||s__UBA4036 sp002382325--22||s__UBA4036 sp004116335--24||s__UBA6211 sp002421845--17||s__UBA6211 sp012522985--9||s__UBA6211 sp014844135--19||s__Zhizhongheella caldifontis--1:heptad_counter=MCP-24H--1||MCP-34H--26||MCP-36H--1383||MCP-44H--11:lbd_counter=:lca=d__Bacteria:lca_tree=f__Arcobacteraceae:length_avg=152.0:length_max=152.0:length_min=152.0:length_std=0:length_sum=152.0:mismatch_avg=0.0:mismatch_max=0.0:mismatch_min=0.0:mismatch_std=0:mismatch_sum=0.0:name=N584520:qcovhsp_avg=100.0:qcovhsp_max=100.0:qcovhsp_min=100.0:qcovhsp_std=0:qcovhsp_sum=100.0:qend_avg=152.0:qend_max=152.0:qend_min=152.0:qend_std=0:qend_sum=152.0:qstart_avg=1.0:qstart_max=1.0:qstart_min=1.0:qstart_std=0:qstart_sum=1.0:ref_name_counter=RS_GCF_014352935.1_protein.faa_NZ_CP060694.1_1804@PF00015_full_PFAM.437.654--1:scovhsp_avg=70.0:scovhsp_max=70.0:scovhsp_min=70.0:scovhsp_std=0:scovhsp_sum=70.0:send_avg=154.0:send_max=154.0:send_min=154.0:send_std=0:send_sum=154.0:sstart_avg=3.0:sstart_max=3.0:sstart_min=3.0:sstart_std=0:sstart_sum=3.0],GB_GCA_003501385.1_protein.faa_DNPN01000094.1_49@PF00015_full_PFAM.2.128:0.263576[&&NHX:Type=GTDB:gtdb_class=c__Alphaproteobacteria:gtdb_domain=d__Bacteria:gtdb_family=f__Rhizobiaceae:gtdb_genus=g__Allorhizobium:gtdb_order=o__Rhizobiales:gtdb_phylum=p__Proteobacteria:gtdb_species=s__Allorhizobium sp003501385:heptad=MCP-36H:species=d__Bacteria_p__Proteobacteria_c__Alphaproteobacteria_o__Rhizobiales_f__Rhizobiaceae_g__Allorhizobium_s__Allorhizobium sp003501385])0:1.3e-08[&&NHX:Sample_counter=rhizpot3--2||rhiztom1--5||rhiztom2--2||rhiztom3--4:Type_counter=GTDB--1409||capture--13:besthit_avg=100.0:besthit_max=100.0:besthit_min=100.0:besthit_std=0:besthit_sum=100.0:bitscore_avg=227.0:bitscore_max=227.0:bitscore_min=227.0:bitscore_std=0:bitscore_sum=227.0:capture_class_counter=c__Actinomycetia--1||c__Alphaproteobacteria--7||c__Bacilli--1||c__Campylobacteria--1||c__Gammaproteobacteria--3:capture_domain_counter=d__Bacteria--13:capture_family_counter=f__Arcobacteraceae--1||f__Burkholderiaceae--3||f__Cellulomonadaceae--1||f__Magnetospirillaceae--1||f__Paenibacillaceae--1||f__Rhizobiaceae--4||f__Stappiaceae--1||f__Xanthobacteraceae--1:capture_genus_counter=g__Agrobacterium--1||g__Aliarcobacter--1||g__Allorhizobium--1||g__Aquincola--1||g__Aurantimonas--1||g__Bradyrhizobium--1||g__Cupriavidus--1||g__Pandoraea--1||g__Phaeospirillum--1||g__Rhizobium--1||g__Roseibium--1||g__Saccharibacillus--1||g__Sanguibacter--1:capture_order_counter=o__Actinomycetales--1||o__Burkholderiales--3||o__Campylobacterales--1||o__Paenibacillales--1||o__Rhizobiales--6||o__Rhodospirillales--1:capture_phylum_counter=p__Actinobacteriota--1||p__Campylobacterota--1||p__Firmicutes--1||p__Proteobacteria--10:capture_species_counter=s__Agrobacterium salinitolerans--1||s__Aliarcobacter cryaerophilus_A--1||s__Allorhizobium sp003501385--1||s__Aquincola tertiaricarbonis--1||s__Aurantimonas coralicida_A--1||s__Bradyrhizobium diazoefficiens_F--1||s__Cupriavidus sp000379565--1||s__Pandoraea eparura--1||s__Phaeospirillum fulvum_B--1||s__Rhizobium leguminosarum_E--1||s__Roseibium marinum--1||s__Saccharibacillus sp002205895--1||s__Sanguibacter gelidistatuariae--1:evalue_avg=4.3e-76:evalue_max=4.3e-76:evalue_min=4.3e-76:evalue_std=0:evalue_sum=4.3e-76:evoltype=D:gapopen_avg=0.0:gapopen_max=0.0:gapopen_min=0.0:gapopen_std=0:gapopen_sum=0.0:gtdb_class_counter=c__Alphaproteobacteria--2||c__Campylobacteria--1406||c__Gammaproteobacteria--1:gtdb_domain_counter=d__Bacteria--1409:gtdb_family_counter=f__Arcobacteraceae--1403||f__Burkholderiaceae--1||f__QNZT01--3||f__Rhizobiaceae--2:gtdb_genus_counter=g__Aliarcobacter--523||g__Allorhizobium--1||g__Arcobacter--74||g__Arcobacter_A--21||g__BB30--7||g__CAIJNA01--22||g__FKL33--1||g__Halarcobacter--261||g__JADHTT01--5||g__Malaciobacter--148||g__NORP36--143||g__Poseidonibacter--108||g__QNZT01--2||g__SZUA-1433--1||g__UBA4036--46||g__UBA6211--45||g__Zhizhongheella--1:gtdb_order_counter=o__Burkholderiales--1||o__Campylobacterales--1406||o__Rhizobiales--2:gtdb_phylum_counter=p__Campylobacterota--1406||p__Proteobacteria--3:gtdb_species_counter=s__Aliarcobacter acticola--11||s__Aliarcobacter aquimarinus--18||s__Aliarcobacter butzleri--30||s__Aliarcobacter caeni--20||s__Aliarcobacter cibarius--18||s__Aliarcobacter cloacae--24||s__Aliarcobacter cryaerophilus--20||s__Aliarcobacter cryaerophilus_A--22||s__Aliarcobacter cryaerophilus_B--18||s__Aliarcobacter defluvii--24||s__Aliarcobacter ellisii--26||s__Aliarcobacter faecis--31||s__Aliarcobacter lacus--20||s__Aliarcobacter lanthieri--26||s__Aliarcobacter pacificus--18||s__Aliarcobacter porcinus--12||s__Aliarcobacter skirrowii--17||s__Aliarcobacter sp003316695--18||s__Aliarcobacter sp016106035--12||s__Aliarcobacter sp017995775--16||s__Aliarcobacter sp017996075--10||s__Aliarcobacter sp018816105--16||s__Aliarcobacter suis--25||s__Aliarcobacter thereius--17||s__Aliarcobacter trophiarum--18||s__Aliarcobacter venerupis--36||s__Allorhizobium sp003501385--1||s__Arcobacter nitrofigilis--32||s__Arcobacter sp002869535--13||s__Arcobacter sp004116465--29||s__Arcobacter_A sp001655195--21||s__BB30 sp016744485--7||s__CAIJNA01 sp015663165--4||s__CAIJNA01 sp018399655--18||s__FKL33 sp014158035--1||s__Halarcobacter anaerophilus--24||s__Halarcobacter arenosus--23||s__Halarcobacter bivalviorum--22||s__Halarcobacter ebronensis--33||s__Halarcobacter mediterraneus--21||s__Halarcobacter sp001895145--19||s__Halarcobacter sp002869565--18||s__Halarcobacter sp003252105--21||s__Halarcobacter sp004116455--24||s__Halarcobacter sp004118855--27||s__Halarcobacter sp013373175--29||s__JADHTT01 sp016784825--1||s__JADHTT01 sp018662405--4||s__Malaciobacter halophilus--24||s__Malaciobacter marinus--29||s__Malaciobacter molluscorum--25||s__Malaciobacter mytili--25||s__Malaciobacter sp004116495--24||s__Malaciobacter sp004116725--21||s__NORP36 sp002163065--24||s__NORP36 sp002733685--31||s__NORP36 sp004566295--36||s__NORP36 sp013215915--28||s__NORP36 sp013215985--24||s__Poseidonibacter antarcticus--7||s__Poseidonibacter lekithochrous--29||s__Poseidonibacter lekithochrous_A--16||s__Poseidonibacter parvus--13||s__Poseidonibacter sp002470185--11||s__Poseidonibacter sp002685075--12||s__Poseidonibacter sp009208075--20||s__QNZT01 sp003978455--1||s__QNZT01 sp015489185--1||s__SZUA-1433 sp015662615--1||s__UBA4036 sp002382325--22||s__UBA4036 sp004116335--24||s__UBA6211 sp002421845--17||s__UBA6211 sp012522985--9||s__UBA6211 sp014844135--19||s__Zhizhongheella caldifontis--1:heptad_counter=MCP-24H--1||MCP-34H--26||MCP-36H--1384||MCP-44H--11:lbd_counter=:lca=d__Bacteria:lca_tree=f__Arcobacteraceae:length_avg=152.0:length_max=152.0:length_min=152.0:length_std=0:length_sum=152.0:mismatch_avg=0.0:mismatch_max=0.0:mismatch_min=0.0:mismatch_std=0:mismatch_sum=0.0:name=N584522:qcovhsp_avg=100.0:qcovhsp_max=100.0:qcovhsp_min=100.0:qcovhsp_std=0:qcovhsp_sum=100.0:qend_avg=152.0:qend_max=152.0:qend_min=152.0:qend_std=0:qend_sum=152.0:qstart_avg=1.0:qstart_max=1.0:qstart_min=1.0:qstart_std=0:qstart_sum=1.0:ref_name_counter=RS_GCF_014352935.1_protein.faa_NZ_CP060694.1_1804@PF00015_full_PFAM.437.654--1:scovhsp_avg=70.0:scovhsp_max=70.0:scovhsp_min=70.0:scovhsp_std=0:scovhsp_sum=70.0:send_avg=154.0:send_max=154.0:send_min=154.0:send_std=0:send_sum=154.0:sstart_avg=3.0:sstart_max=3.0:sstart_min=3.0:sstart_std=0:sstart_sum=3.0])0.396:0.0551479[&&NHX:Sample_counter=rhizpot2--1||rhizpot3--2||rhiztom1--5||rhiztom2--2||rhiztom3--4:Type_counter=GTDB--1409||capture--14:besthit_avg=100.0:besthit_max=100.0:besthit_min=100.0:besthit_std=0:besthit_sum=100.0:bitscore_avg=227.0:bitscore_max=227.0:bitscore_min=227.0:bitscore_std=0:bitscore_sum=227.0:capture_class_counter=c__Actinomycetia--1||c__Alphaproteobacteria--7||c__Bacilli--1||c__Campylobacteria--1||c__Gammaproteobacteria--3||c__Spirochaetia--1:capture_domain_counter=d__Bacteria--14:capture_family_counter=f__Arcobacteraceae--1||f__Burkholderiaceae--3||f__Cellulomonadaceae--1||f__Magnetospirillaceae--1||f__Paenibacillaceae--1||f__Rhizobiaceae--4||f__Spirochaetaceae_B--1||f__Stappiaceae--1||f__Xanthobacteraceae--1:capture_genus_counter=g__Agrobacterium--1||g__Aliarcobacter--1||g__Allorhizobium--1||g__Aquincola--1||g__Aurantimonas--1||g__Bradyrhizobium--1||g__Cupriavidus--1||g__Pandoraea--1||g__Phaeospirillum--1||g__Rhizobium--1||g__Roseibium--1||g__Saccharibacillus--1||g__Sanguibacter--1||g__Spirochaeta_F--1:capture_order_counter=o__Actinomycetales--1||o__Burkholderiales--3||o__Campylobacterales--1||o__Paenibacillales--1||o__Rhizobiales--6||o__Rhodospirillales--1||o__Spirochaetales_E--1:capture_phylum_counter=p__Actinobacteriota--1||p__Campylobacterota--1||p__Firmicutes--1||p__Proteobacteria--10||p__Spirochaetota--1:capture_species_counter=s__Agrobacterium salinitolerans--1||s__Aliarcobacter cryaerophilus_A--1||s__Allorhizobium sp003501385--1||s__Aquincola tertiaricarbonis--1||s__Aurantimonas coralicida_A--1||s__Bradyrhizobium diazoefficiens_F--1||s__Cupriavidus sp000379565--1||s__Pandoraea eparura--1||s__Phaeospirillum fulvum_B--1||s__Rhizobium leguminosarum_E--1||s__Roseibium marinum--1||s__Saccharibacillus sp002205895--1||s__Sanguibacter gelidistatuariae--1||s__Spirochaeta_F sp016744925--1:evalue_avg=4.3e-76:evalue_max=4.3e-76:evalue_min=4.3e-76:evalue_std=0:evalue_sum=4.3e-76:gapopen_avg=0.0:gapopen_max=0.0:gapopen_min=0.0:gapopen_std=0:gapopen_sum=0.0:gtdb_class_counter=c__Alphaproteobacteria--2||c__Campylobacteria--1406||c__Gammaproteobacteria--1:gtdb_domain_counter=d__Bacteria--1409:gtdb_family_counter=f__Arcobacteraceae--1403||f__Burkholderiaceae--1||f__QNZT01--3||f__Rhizobiaceae--2:gtdb_genus_counter=g__Aliarcobacter--523||g__Allorhizobium--1||g__Arcobacter--74||g__Arcobacter_A--21||g__BB30--7||g__CAIJNA01--22||g__FKL33--1||g__Halarcobacter--261||g__JADHTT01--5||g__Malaciobacter--148||g__NORP36--143||g__Poseidonibacter--108||g__QNZT01--2||g__SZUA-1433--1||g__UBA4036--46||g__UBA6211--45||g__Zhizhongheella--1:gtdb_order_counter=o__Burkholderiales--1||o__Campylobacterales--1406||o__Rhizobiales--2:gtdb_phylum_counter=p__Campylobacterota--1406||p__Proteobacteria--3:gtdb_species_counter=s__Aliarcobacter acticola--11||s__Aliarcobacter aquimarinus--18||s__Aliarcobacter butzleri--30||s__Aliarcobacter caeni--20||s__Aliarcobacter cibarius--18||s__Aliarcobacter cloacae--24||s__Aliarcobacter cryaerophilus--20||s__Aliarcobacter cryaerophilus_A--22||s__Aliarcobacter cryaerophilus_B--18||s__Aliarcobacter defluvii--24||s__Aliarcobacter ellisii--26||s__Aliarcobacter faecis--31||s__Aliarcobacter lacus--20||s__Aliarcobacter lanthieri--26||s__Aliarcobacter pacificus--18||s__Aliarcobacter porcinus--12||s__Aliarcobacter skirrowii--17||s__Aliarcobacter sp003316695--18||s__Aliarcobacter sp016106035--12||s__Aliarcobacter sp017995775--16||s__Aliarcobacter sp017996075--10||s__Aliarcobacter sp018816105--16||s__Aliarcobacter suis--25||s__Aliarcobacter thereius--17||s__Aliarcobacter trophiarum--18||s__Aliarcobacter venerupis--36||s__Allorhizobium sp003501385--1||s__Arcobacter nitrofigilis--32||s__Arcobacter sp002869535--13||s__Arcobacter sp004116465--29||s__Arcobacter_A sp001655195--21||s__BB30 sp016744485--7||s__CAIJNA01 sp015663165--4||s__CAIJNA01 sp018399655--18||s__FKL33 sp014158035--1||s__Halarcobacter anaerophilus--24||s__Halarcobacter arenosus--23||s__Halarcobacter bivalviorum--22||s__Halarcobacter ebronensis--33||s__Halarcobacter mediterraneus--21||s__Halarcobacter sp001895145--19||s__Halarcobacter sp002869565--18||s__Halarcobacter sp003252105--21||s__Halarcobacter sp004116455--24||s__Halarcobacter sp004118855--27||s__Halarcobacter sp013373175--29||s__JADHTT01 sp016784825--1||s__JADHTT01 sp018662405--4||s__Malaciobacter halophilus--24||s__Malaciobacter marinus--29||s__Malaciobacter molluscorum--25||s__Malaciobacter mytili--25||s__Malaciobacter sp004116495--24||s__Malaciobacter sp004116725--21||s__NORP36 sp002163065--24||s__NORP36 sp002733685--31||s__NORP36 sp004566295--36||s__NORP36 sp013215915--28||s__NORP36 sp013215985--24||s__Poseidonibacter antarcticus--7||s__Poseidonibacter lekithochrous--29||s__Poseidonibacter lekithochrous_A--16||s__Poseidonibacter parvus--13||s__Poseidonibacter sp002470185--11||s__Poseidonibacter sp002685075--12||s__Poseidonibacter sp009208075--20||s__QNZT01 sp003978455--1||s__QNZT01 sp015489185--1||s__SZUA-1433 sp015662615--1||s__UBA4036 sp002382325--22||s__UBA4036 sp004116335--24||s__UBA6211 sp002421845--17||s__UBA6211 sp012522985--9||s__UBA6211 sp014844135--19||s__Zhizhongheella caldifontis--1:heptad_counter=MCP-24H--1||MCP-34H--26||MCP-36H--1385||MCP-44H--11:lbd_counter=:lca=d__Bacteria:lca_tree=f__Arcobacteraceae:length_avg=152.0:length_max=152.0:length_min=152.0:length_std=0:length_sum=152.0:mismatch_avg=0.0:mismatch_max=0.0:mismatch_min=0.0:mismatch_std=0:mismatch_sum=0.0:name=N584523:qcovhsp_avg=100.0:qcovhsp_max=100.0:qcovhsp_min=100.0:qcovhsp_std=0:qcovhsp_sum=100.0:qend_avg=152.0:qend_max=152.0:qend_min=152.0:qend_std=0:qend_sum=152.0:qstart_avg=1.0:qstart_max=1.0:qstart_min=1.0:qstart_std=0:qstart_sum=1.0:ref_name_counter=RS_GCF_014352935.1_protein.faa_NZ_CP060694.1_1804@PF00015_full_PFAM.437.654--1:scovhsp_avg=70.0:scovhsp_max=70.0:scovhsp_min=70.0:scovhsp_std=0:scovhsp_sum=70.0:send_avg=154.0:send_max=154.0:send_min=154.0:send_std=0:send_sum=154.0:sstart_avg=3.0:sstart_max=3.0:sstart_min=3.0:sstart_std=0:sstart_sum=3.0],(fae2f042-7285-4897-8b10-9050e76d3aa9_3@MCPsignal.314.375:5e-09[&&NHX:Sample=rhizpot1:Type=capture:capture_class=c__Alphaproteobacteria:capture_domain=d__Bacteria:capture_family=f__Rhizobiaceae:capture_genus=g__Sinorhizobium:capture_order=o__Rhizobiales:capture_phylum=p__Proteobacteria:capture_species=s__Sinorhizobium saheli:heptad=MCP-36H],((c646cc6d-e2b0-479b-b8a0-924899ba8fe6_6@MCPsignal.30.85:0.0782849[&&NHX:Sample=rhiztom3:Type=capture:capture_class=c__Alphaproteobacteria:capture_domain=d__Bacteria:capture_family=f__Beijerinckiaceae:capture_genus=g__Roseiarcus:capture_order=o__Rhizobiales:capture_phylum=p__Proteobacteria:capture_species=s__Roseiarcus sp004799435:heptad=MCP-36H],c3a544e2-d1c1-4afb-a2bd-ad0b11c8e52f_1@MCPsignal.14.89:0.0755624[&&NHX:Sample=rhiztom2:Type=capture:capture_class=c__Alphaproteobacteria:capture_domain=d__Bacteria:capture_family=f__Rhizobiaceae:capture_genus=g__Sinorhizobium:capture_order=o__Rhizobiales:capture_phylum=p__Proteobacteria:capture_species=s__Sinorhizobium saheli:heptad=MCP-36H])0.762:0.12062[&&NHX:Sample_counter=rhiztom2--1||rhiztom3--1:Type_counter=capture--2:capture_class_counter=c__Alphaproteobacteria--2:capture_domain_counter=d__Bacteria--2:capture_family_counter=f__Beijerinckiaceae--1||f__Rhizobiaceae--1:capture_genus_counter=g__Roseiarcus--1||g__Sinorhizobium--1:capture_order_counter=o__Rhizobiales--2:capture_phylum_counter=p__Proteobacteria--2:capture_species_counter=s__Roseiarcus sp004799435--1||s__Sinorhizobium saheli--1:gtdb_class_counter=:gtdb_domain_counter=:gtdb_family_counter=:gtdb_genus_counter=:gtdb_order_counter=:gtdb_phylum_counter=:gtdb_species_counter=:heptad_counter=MCP-36H--2:lbd_counter=:name=N584527:ref_name_counter=],(((RS_GCF_004959855.1_protein.faa_NZ_SPNT01000005.1_104@PF00015_full_PFAM.397.583:0.12666[&&NHX:Type=GTDB:gtdb_class=c__Alphaproteobacteria:gtdb_domain=d__Bacteria:gtdb_family=f__Rhizobiaceae:gtdb_genus=g__SPNT01:gtdb_order=o__Rhizobiales:gtdb_phylum=p__Proteobacteria:gtdb_species=s__SPNT01 sp004959855:heptad=MCP-36H:species=d__Bacteria_p__Proteobacteria_c__Alphaproteobacteria_o__Rhizobiales_f__Rhizobiaceae_g__SPNT01_s__SPNT01 sp004959855],(((RS_GCF_014904745.1_protein.faa_NZ_JACZCS010000001.1_34@PF00015_full_PFAM.410.576:0.0231315[&&NHX:Type=GTDB:gtdb_class=c__Alphaproteobacteria:gtdb_domain=d__Bacteria:gtdb_family=f__Rhizobiaceae:gtdb_genus=g__Oricola:gtdb_order=o__Rhizobiales:gtdb_phylum=p__Proteobacteria:gtdb_species=s__Oricola sp014904745:heptad=MCP-36H:species=d__Bacteria_p__Proteobacteria_c__Alphaproteobacteria_o__Rhizobiales_f__Rhizobiaceae_g__Oricola_s__Oricola sp014904745],(GB_GCA_002698425.1_protein.faa_NZXU01000050.1_177@PF00015_full_PFAM.411.578:0.0313074[&&NHX:Type=GTDB:gtdb_class=c__Alphaproteobacteria:gtdb_domain=d__Bacteria:gtdb_family=f__Rhizobiaceae:gtdb_genus=g__Oricola:gtdb_order=o__Rhizobiales:gtdb_phylum=p__Proteobacteria:gtdb_species=s__Oricola sp002698425:heptad=MCP-36H:species=d__Bacteria_p__Proteobacteria_c__Alphaproteobacteria_o__Rhizobiales_f__Rhizobiaceae_g__Oricola_s__Oricola sp002698425],GB_GCA_002706335.1_protein.faa_PAKZ01000003.1_27@PF00015_full_PFAM.409.580:0.00196697[&&NHX:Type=GTDB:gtdb_class=c__Alphaproteobacteria:gtdb_domain=d__Bacteria:gtdb_family=f__Rhizobiaceae:gtdb_genus=g__Oricola:gtdb_order=o__Rhizobiales:gtdb_phylum=p__Proteobacteria:gtdb_species=s__Oricola sp002706335:heptad=MCP-36H:species=d__Bacteria_p__Proteobacteria_c__Alphaproteobacteria_o__Rhizobiales_f__Rhizobiaceae_g__Oricola_s__Oricola sp002706335])0.985:0.0787488[&&NHX:Sample_counter=:Type_counter=GTDB--2:capture_class_counter=:capture_domain_counter=:capture_family_counter=:capture_genus_counter=:capture_order_counter=:capture_phylum_counter=:capture_species_counter=:evoltype=D:gtdb_class_counter=c__Alphaproteobacteria--2:gtdb_domain_counter=d__Bacteria--2:gtdb_family_counter=f__Rhizobiaceae--2:gtdb_genus_counter=g__Oricola--2:gtdb_order_counter=o__Rhizobiales--2:gtdb_phylum_counter=p__Proteobacteria--2:gtdb_species_counter=s__Oricola sp002698425--1||s__Oricola sp002706335--1:heptad_counter=MCP-36H--2:lbd_counter=:lca=d__Bacteria:lca_tree=g__Oricola:name=N584532:ref_name_counter=])1:0.186956[&&NHX:Sample_counter=:Type_counter=GTDB--3:capture_class_counter=:capture_domain_counter=:capture_family_counter=:capture_genus_counter=:capture_order_counter=:capture_phylum_counter=:capture_species_counter=:evoltype=D:gtdb_class_counter=c__Alphaproteobacteria--3:gtdb_domain_counter=d__Bacteria--3:gtdb_family_counter=f__Rhizobiaceae--3:gtdb_genus_counter=g__Oricola--3:gtdb_order_counter=o__Rhizobiales--3:gtdb_phylum_counter=p__Proteobacteria--3:gtdb_species_counter=s__Oricola sp002698425--1||s__Oricola sp002706335--1||s__Oricola sp014904745--1:heptad_counter=MCP-36H--3:lbd_counter=:lca=d__Bacteria:lca_tree=g__Oricola:name=N584533:ref_name_counter=],((RS_GCF_002750855.1_protein.faa_NZ_NWUC01000001.1_167@PF00015_full_PFAM.397.575:0.0493195[&&NHX:Type=GTDB:gtdb_class=c__Alphaproteobacteria:gtdb_domain=d__Bacteria:gtdb_family=f__Rhizobiaceae:gtdb_genus=g__Georhizobium:gtdb_order=o__Rhizobiales:gtdb_phylum=p__Proteobacteria:gtdb_species=s__Georhizobium haloflavum:heptad=MCP-36H:species=d__Bacteria_p__Proteobacteria_c__Alphaproteobacteria_o__Rhizobiales_f__Rhizobiaceae_g__Georhizobium_s__Georhizobium haloflavum],(8ac2f922-8a90-4888-bae4-ef714723d535_3@MCPsignal.200.306:0.0242787[&&NHX:Sample=rhiztom2:Type=capture:besthit=93.3:bitscore=176.0:capture_class=c__Alphaproteobacteria:capture_domain=d__Bacteria:capture_family=f__Rhodobacteraceae:capture_genus=g__Paracoccus:capture_order=o__Rhodobacterales:capture_phylum=p__Proteobacteria:capture_species=s__Paracoccus hibiscisoli:evalue=2.21e-57:gapopen=0.0:heptad=MCP-36H:length=104.0:mismatch=7.0:qcovhsp=98.1:qend=104.0:qstart=1.0:ref_name=RS_GCF_003952725.1_protein.faa_NZ_CP032509.1_1203@PF00015_full_PFAM.392.569:scovhsp=58.8:send=149.0:sstart=46.0],(RS_GCF_902498825.1_protein.faa_NZ_LR701459.1_3554@PF00015_full_PFAM.392.569:5e-09[&&NHX:Type=GTDB:gtdb_class=c__Alphaproteobacteria:gtdb_domain=d__Bacteria:gtdb_family=f__Rhizobiaceae:gtdb_genus=g__Georhizobium:gtdb_order=o__Rhizobiales:gtdb_phylum=p__Proteobacteria:gtdb_species=s__Georhizobium sp902498825:heptad=MCP-36H:species=d__Bacteria_p__Proteobacteria_c__Alphaproteobacteria_o__Rhizobiales_f__Rhizobiaceae_g__Georhizobium_s__Georhizobium sp902498825],RS_GCF_003952725.1_protein.faa_NZ_CP032509.1_1203@PF00015_full_PFAM.392.569:0.00411163[&&NHX:Type=GTDB:gtdb_class=c__Alphaproteobacteria:gtdb_domain=d__Bacteria:gtdb_family=f__Rhizobiaceae:gtdb_genus=g__Georhizobium:gtdb_order=o__Rhizobiales:gtdb_phylum=p__Proteobacteria:gtdb_species=s__Georhizobium profundi:heptad=MCP-36H:species=d__Bacteria_p__Proteobacteria_c__Alphaproteobacteria_o__Rhizobiales_f__Rhizobiaceae_g__Georhizobium_s__Georhizobium profundi])0.901:0.0359624[&&NHX:Sample_counter=:Type_counter=GTDB--2:capture_class_counter=:capture_domain_counter=:capture_family_counter=:capture_genus_counter=:capture_order_counter=:capture_phylum_counter=:capture_species_counter=:evoltype=D:gtdb_class_counter=c__Alphaproteobacteria--2:gtdb_domain_counter=d__Bacteria--2:gtdb_family_counter=f__Rhizobiaceae--2:gtdb_genus_counter=g__Georhizobium--2:gtdb_order_counter=o__Rhizobiales--2:gtdb_phylum_counter=p__Proteobacteria--2:gtdb_species_counter=s__Georhizobium profundi--1||s__Georhizobium sp902498825--1:heptad_counter=MCP-36H--2:lbd_counter=:lca=d__Bacteria:lca_tree=g__Georhizobium:name=N584538:ref_name_counter=])0.967:0.055067[&&NHX:Sample_counter=rhiztom2--1:Type_counter=GTDB--2||capture--1:besthit_avg=93.3:besthit_max=93.3:besthit_min=93.3:besthit_std=0:besthit_sum=93.3:bitscore_avg=176.0:bitscore_max=176.0:bitscore_min=176.0:bitscore_std=0:bitscore_sum=176.0:capture_class_counter=c__Alphaproteobacteria--1:capture_domain_counter=d__Bacteria--1:capture_family_counter=f__Rhodobacteraceae--1:capture_genus_counter=g__Paracoccus--1:capture_order_counter=o__Rhodobacterales--1:capture_phylum_counter=p__Proteobacteria--1:capture_species_counter=s__Paracoccus hibiscisoli--1:evalue_avg=2.21e-57:evalue_max=2.21e-57:evalue_min=2.21e-57:evalue_std=0:evalue_sum=2.21e-57:gapopen_avg=0.0:gapopen_max=0.0:gapopen_min=0.0:gapopen_std=0:gapopen_sum=0.0:gtdb_class_counter=c__Alphaproteobacteria--2:gtdb_domain_counter=d__Bacteria--2:gtdb_family_counter=f__Rhizobiaceae--2:gtdb_genus_counter=g__Georhizobium--2:gtdb_order_counter=o__Rhizobiales--2:gtdb_phylum_counter=p__Proteobacteria--2:gtdb_species_counter=s__Georhizobium profundi--1||s__Georhizobium sp902498825--1:heptad_counter=MCP-36H--3:lbd_counter=:lca_tree=g__Georhizobium:length_avg=104.0:length_max=104.0:length_min=104.0:length_std=0:length_sum=104.0:mismatch_avg=7.0:mismatch_max=7.0:mismatch_min=7.0:mismatch_std=0:mismatch_sum=7.0:name=N584539:qcovhsp_avg=98.1:qcovhsp_max=98.1:qcovhsp_min=98.1:qcovhsp_std=0:qcovhsp_sum=98.1:qend_avg=104.0:qend_max=104.0:qend_min=104.0:qend_std=0:qend_sum=104.0:qstart_avg=1.0:qstart_max=1.0:qstart_min=1.0:qstart_std=0:qstart_sum=1.0:ref_name_counter=RS_GCF_003952725.1_protein.faa_NZ_CP032509.1_1203@PF00015_full_PFAM.392.569--1:scovhsp_avg=58.8:scovhsp_max=58.8:scovhsp_min=58.8:scovhsp_std=0:scovhsp_sum=58.8:send_avg=149.0:send_max=149.0:send_min=149.0:send_std=0:send_sum=149.0:sstart_avg=46.0:sstart_max=46.0:sstart_min=46.0:sstart_std=0:sstart_sum=46.0])0.013:0.0253896[&&NHX:Sample_counter=rhiztom2--1:Type_counter=GTDB--3||capture--1:besthit_avg=93.3:besthit_max=93.3:besthit_min=93.3:besthit_std=0:besthit_sum=93.3:bitscore_avg=176.0:bitscore_max=176.0:bitscore_min=176.0:bitscore_std=0:bitscore_sum=176.0:capture_class_counter=c__Alphaproteobacteria--1:capture_domain_counter=d__Bacteria--1:capture_family_counter=f__Rhodobacteraceae--1:capture_genus_counter=g__Paracoccus--1:capture_order_counter=o__Rhodobacterales--1:capture_phylum_counter=p__Proteobacteria--1:capture_species_counter=s__Paracoccus hibiscisoli--1:evalue_avg=2.21e-57:evalue_max=2.21e-57:evalue_min=2.21e-57:evalue_std=0:evalue_sum=2.21e-57:gapopen_avg=0.0:gapopen_max=0.0:gapopen_min=0.0:gapopen_std=0:gapopen_sum=0.0:gtdb_class_counter=c__Alphaproteobacteria--3:gtdb_domain_counter=d__Bacteria--3:gtdb_family_counter=f__Rhizobiaceae--3:gtdb_genus_counter=g__Georhizobium--3:gtdb_order_counter=o__Rhizobiales--3:gtdb_phylum_counter=p__Proteobacteria--3:gtdb_species_counter=s__Georhizobium haloflavum--1||s__Georhizobium profundi--1||s__Georhizobium sp902498825--1:heptad_counter=MCP-36H--4:lbd_counter=:lca_tree=g__Georhizobium:length_avg=104.0:length_max=104.0:length_min=104.0:length_std=0:length_sum=104.0:mismatch_avg=7.0:mismatch_max=7.0:mismatch_min=7.0:mismatch_std=0:mismatch_sum=7.0:name=N584540:qcovhsp_avg=98.1:qcovhsp_max=98.1:qcovhsp_min=98.1:qcovhsp_std=0:qcovhsp_sum=98.1:qend_avg=104.0:qend_max=104.0:qend_min=104.0:qend_std=0:qend_sum=104.0:qstart_avg=1.0:qstart_max=1.0:qstart_min=1.0:qstart_std=0:qstart_sum=1.0:ref_name_counter=RS_GCF_003952725.1_protein.faa_NZ_CP032509.1_1203@PF00015_full_PFAM.392.569--1:scovhsp_avg=58.8:scovhsp_max=58.8:scovhsp_min=58.8:scovhsp_std=0:scovhsp_sum=58.8:send_avg=149.0:send_max=149.0:send_min=149.0:send_std=0:send_sum=149.0:sstart_avg=46.0:sstart_max=46.0:sstart_min=46.0:sstart_std=0:sstart_sum=46.0],(24a0a6cb-493b-41fa-b8f8-a04e818261b5_4@MCPsignal.277.430:5e-09[&&NHX:Sample=rhiztom2:Type=capture:besthit=88.2:bitscore=239.0:capture_class=c__Gammaproteobacteria:capture_domain=d__Bacteria:capture_family=f__Burkholderiaceae:capture_genus=g__Rhodoferax:capture_order=o__Burkholderiales:capture_phylum=p__Proteobacteria:capture_species=s__Rhodoferax sp003415675:evalue=2.37e-81:gapopen=0.0:heptad=MCP-36H:length=152.0:mismatch=18.0:qcovhsp=99.3:qend=153.0:qstart=2.0:ref_name=RS_GCF_002750855.1_protein.faa_NZ_NWUC01000001.1_167@PF00015_full_PFAM.397.575:scovhsp=85.4:send=160.0:sstart=9.0],e00836ab-3a66-5908-b774-6ad27df4502b_6@MCPsignal.112.265:0.00976625[&&NHX:Sample=rhiztom2:Type=capture:besthit=86.8:bitscore=234.0:capture_class=c__Alphaproteobacteria:capture_domain=d__Bacteria:capture_family=f__Caulobacteraceae:capture_genus=g__Caulobacter:capture_order=o__Caulobacterales:capture_phylum=p__Proteobacteria:capture_species=s__Caulobacter sp001556515:evalue=1.12e-79:gapopen=0.0:heptad=MCP-36H:length=152.0:mismatch=20.0:qcovhsp=99.3:qend=153.0:qstart=2.0:ref_name=RS_GCF_002750855.1_protein.faa_NZ_NWUC01000001.1_167@PF00015_full_PFAM.397.575:scovhsp=85.4:send=160.0:sstart=9.0])0.923:0.0363856[&&NHX:Sample_counter=rhiztom2--2:Type_counter=capture--2:besthit_avg=87.5:besthit_max=88.2:besthit_min=86.8:besthit_std=0.9899494936611706:besthit_sum=175.0:bitscore_avg=236.5:bitscore_max=239.0:bitscore_min=234.0:bitscore_std=3.5355339059327378:bitscore_sum=473.0:capture_class_counter=c__Alphaproteobacteria--1||c__Gammaproteobacteria--1:capture_domain_counter=d__Bacteria--2:capture_family_counter=f__Burkholderiaceae--1||f__Caulobacteraceae--1:capture_genus_counter=g__Caulobacter--1||g__Rhodoferax--1:capture_order_counter=o__Burkholderiales--1||o__Caulobacterales--1:capture_phylum_counter=p__Proteobacteria--2:capture_species_counter=s__Caulobacter sp001556515--1||s__Rhodoferax sp003415675--1:evalue_avg=5.7184999999999995e-80:evalue_max=1.12e-79:evalue_min=2.37e-81:evalue_std=7.75201164214812e-80:evalue_sum=1.1436999999999999e-79:gapopen_avg=0.0:gapopen_max=0.0:gapopen_min=0.0:gapopen_std=0.0:gapopen_sum=0.0:gtdb_class_counter=:gtdb_domain_counter=:gtdb_family_counter=:gtdb_genus_counter=:gtdb_order_counter=:gtdb_phylum_counter=:gtdb_species_counter=:heptad_counter=MCP-36H--2:lbd_counter=:length_avg=152.0:length_max=152.0:length_min=152.0:length_std=0.0:length_sum=304.0:mismatch_avg=19.0:mismatch_max=20.0:mismatch_min=18.0:mismatch_std=1.4142135623730951:mismatch_sum=38.0:name=N584543:qcovhsp_avg=99.3:qcovhsp_max=99.3:qcovhsp_min=99.3:qcovhsp_std=0.0:qcovhsp_sum=198.6:qend_avg=153.0:qend_max=153.0:qend_min=153.0:qend_std=0.0:qend_sum=306.0:qstart_avg=2.0:qstart_max=2.0:qstart_min=2.0:qstart_std=0.0:qstart_sum=4.0:ref_name_counter=RS_GCF_002750855.1_protein.faa_NZ_NWUC01000001.1_167@PF00015_full_PFAM.397.575--2:scovhsp_avg=85.4:scovhsp_max=85.4:scovhsp_min=85.4:scovhsp_std=0.0:scovhsp_sum=170.8:send_avg=160.0:send_max=160.0:send_min=160.0:send_std=0.0:send_sum=320.0:sstart_avg=9.0:sstart_max=9.0:sstart_min=9.0:sstart_std=0.0:sstart_sum=18.0])0.831:0.0167556[&&NHX:Sample_counter=rhiztom2--3:Type_counter=GTDB--3||capture--3:besthit_avg=89.43333333333334:besthit_max=93.3:besthit_min=86.8:besthit_std=3.421013495052793:besthit_sum=268.3:bitscore_avg=216.33333333333334:bitscore_max=239.0:bitscore_min=176.0:bitscore_std=35.019042438840806:bitscore_sum=649.0:capture_class_counter=c__Alphaproteobacteria--2||c__Gammaproteobacteria--1:capture_domain_counter=d__Bacteria--3:capture_family_counter=f__Burkholderiaceae--1||f__Caulobacteraceae--1||f__Rhodobacteraceae--1:capture_genus_counter=g__Caulobacter--1||g__Paracoccus--1||g__Rhodoferax--1:capture_order_counter=o__Burkholderiales--1||o__Caulobacterales--1||o__Rhodobacterales--1:capture_phylum_counter=p__Proteobacteria--3:capture_species_counter=s__Caulobacter sp001556515--1||s__Paracoccus hibiscisoli--1||s__Rhodoferax sp003415675--1:evalue_avg=7.366666666666667e-58:evalue_max=2.21e-57:evalue_min=2.37e-81:evalue_std=1.275944094909073e-57:evalue_sum=2.21e-57:gapopen_avg=0.0:gapopen_max=0.0:gapopen_min=0.0:gapopen_std=0.0:gapopen_sum=0.0:gtdb_class_counter=c__Alphaproteobacteria--3:gtdb_domain_counter=d__Bacteria--3:gtdb_family_counter=f__Rhizobiaceae--3:gtdb_genus_counter=g__Georhizobium--3:gtdb_order_counter=o__Rhizobiales--3:gtdb_phylum_counter=p__Proteobacteria--3:gtdb_species_counter=s__Georhizobium haloflavum--1||s__Georhizobium profundi--1||s__Georhizobium sp902498825--1:heptad_counter=MCP-36H--6:lbd_counter=:lca_tree=g__Georhizobium:length_avg=136.0:length_max=152.0:length_min=104.0:length_std=27.712812921102035:length_sum=408.0:mismatch_avg=15.0:mismatch_max=20.0:mismatch_min=7.0:mismatch_std=7.0:mismatch_sum=45.0:name=N584544:qcovhsp_avg=98.89999999999999:qcovhsp_max=99.3:qcovhsp_min=98.1:qcovhsp_std=0.6928203230275526:qcovhsp_sum=296.7:qend_avg=136.66666666666666:qend_max=153.0:qend_min=104.0:qend_std=28.29016319029166:qend_sum=410.0:qstart_avg=1.6666666666666667:qstart_max=2.0:qstart_min=1.0:qstart_std=0.5773502691896257:qstart_sum=5.0:ref_name_counter=RS_GCF_002750855.1_protein.faa_NZ_NWUC01000001.1_167@PF00015_full_PFAM.397.575--2||RS_GCF_003952725.1_protein.faa_NZ_CP032509.1_1203@PF00015_full_PFAM.392.569--1:scovhsp_avg=76.53333333333333:scovhsp_max=85.4:scovhsp_min=58.8:scovhsp_std=15.35751716044405:scovhsp_sum=229.6:send_avg=156.33333333333334:send_max=160.0:send_min=149.0:send_std=6.350852961085883:send_sum=469.0:sstart_avg=21.333333333333332:sstart_max=46.0:sstart_min=9.0:sstart_std=21.361959960016154:sstart_sum=64.0])0.096:0.0155428[&&NHX:Sample_counter=rhiztom2--3:Type_counter=GTDB--6||capture--3:besthit_avg=89.43333333333334:besthit_max=93.3:besthit_min=86.8:besthit_std=3.421013495052793:besthit_sum=268.3:bitscore_avg=216.33333333333334:bitscore_max=239.0:bitscore_min=176.0:bitscore_std=35.019042438840806:bitscore_sum=649.0:capture_class_counter=c__Alphaproteobacteria--2||c__Gammaproteobacteria--1:capture_domain_counter=d__Bacteria--3:capture_family_counter=f__Burkholderiaceae--1||f__Caulobacteraceae--1||f__Rhodobacteraceae--1:capture_genus_counter=g__Caulobacter--1||g__Paracoccus--1||g__Rhodoferax--1:capture_order_counter=o__Burkholderiales--1||o__Caulobacterales--1||o__Rhodobacterales--1:capture_phylum_counter=p__Proteobacteria--3:capture_species_counter=s__Caulobacter sp001556515--1||s__Paracoccus hibiscisoli--1||s__Rhodoferax sp003415675--1:evalue_avg=7.366666666666667e-58:evalue_max=2.21e-57:evalue_min=2.37e-81:evalue_std=1.275944094909073e-57:evalue_sum=2.21e-57:gapopen_avg=0.0:gapopen_max=0.0:gapopen_min=0.0:gapopen_std=0.0:gapopen_sum=0.0:gtdb_class_counter=c__Alphaproteobacteria--6:gtdb_domain_counter=d__Bacteria--6:gtdb_family_counter=f__Rhizobiaceae--6:gtdb_genus_counter=g__Georhizobium--3||g__Oricola--3:gtdb_order_counter=o__Rhizobiales--6:gtdb_phylum_counter=p__Proteobacteria--6:gtdb_species_counter=s__Georhizobium haloflavum--1||s__Georhizobium profundi--1||s__Georhizobium sp902498825--1||s__Oricola sp002698425--1||s__Oricola sp002706335--1||s__Oricola sp014904745--1:heptad_counter=MCP-36H--9:lbd_counter=:lca_tree=f__Rhizobiaceae:length_avg=136.0:length_max=152.0:length_min=104.0:length_std=27.712812921102035:length_sum=408.0:mismatch_avg=15.0:mismatch_max=20.0:mismatch_min=7.0:mismatch_std=7.0:mismatch_sum=45.0:name=N584545:qcovhsp_avg=98.89999999999999:qcovhsp_max=99.3:qcovhsp_min=98.1:qcovhsp_std=0.6928203230275526:qcovhsp_sum=296.7:qend_avg=136.66666666666666:qend_max=153.0:qend_min=104.0:qend_std=28.29016319029166:qend_sum=410.0:qstart_avg=1.6666666666666667:qstart_max=2.0:qstart_min=1.0:qstart_std=0.5773502691896257:qstart_sum=5.0:ref_name_counter=RS_GCF_002750855.1_protein.faa_NZ_NWUC01000001.1_167@PF00015_full_PFAM.397.575--2||RS_GCF_003952725.1_protein.faa_NZ_CP032509.1_1203@PF00015_full_PFAM.392.569--1:scovhsp_avg=76.53333333333333:scovhsp_max=85.4:scovhsp_min=58.8:scovhsp_std=15.35751716044405:scovhsp_sum=229.6:send_avg=156.33333333333334:send_max=160.0:send_min=149.0:send_std=6.350852961085883:send_sum=469.0:sstart_avg=21.333333333333332:sstart_max=46.0:sstart_min=9.0:sstart_std=21.361959960016154:sstart_sum=64.0],b8e55915-6515-4fe9-b3e3-87f205fab28c_6@MCPsignal.171.292:0.060248[&&NHX:Sample=rhiztom2:Type=capture:besthit=86.8:bitscore=184.0:capture_class=c__Alphaproteobacteria:capture_domain=d__Bacteria:capture_family=f__Beijerinckiaceae:capture_genus=g__Methyloferula:capture_order=o__Rhizobiales:capture_phylum=p__Proteobacteria:capture_species=s__Methyloferula stellata:evalue=1.89e-60:gapopen=0.0:heptad=MCP-36H:length=121.0:mismatch=16.0:qcovhsp=100.0:qend=121.0:qstart=1.0:ref_name=RS_GCF_002750855.1_protein.faa_NZ_NWUC01000001.1_167@PF00015_full_PFAM.397.575:scovhsp=68.0:send=127.0:sstart=7.0])0.938:0.0487752[&&NHX:Sample_counter=rhiztom2--4:Type_counter=GTDB--6||capture--4:besthit_avg=88.775:besthit_max=93.3:besthit_min=86.8:besthit_std=3.0880144645602505:besthit_sum=355.1:bitscore_avg=208.25:bitscore_max=239.0:bitscore_min=176.0:bitscore_std=32.84686692314302:bitscore_sum=833.0:capture_class_counter=c__Alphaproteobacteria--3||c__Gammaproteobacteria--1:capture_domain_counter=d__Bacteria--4:capture_family_counter=f__Beijerinckiaceae--1||f__Burkholderiaceae--1||f__Caulobacteraceae--1||f__Rhodobacteraceae--1:capture_genus_counter=g__Caulobacter--1||g__Methyloferula--1||g__Paracoccus--1||g__Rhodoferax--1:capture_order_counter=o__Burkholderiales--1||o__Caulobacterales--1||o__Rhizobiales--1||o__Rhodobacterales--1:capture_phylum_counter=p__Proteobacteria--4:capture_species_counter=s__Caulobacter sp001556515--1||s__Methyloferula stellata--1||s__Paracoccus hibiscisoli--1||s__Rhodoferax sp003415675--1:evalue_avg=5.529725e-58:evalue_max=2.21e-57:evalue_min=2.37e-81:evalue_std=1.1046853592878834e-57:evalue_sum=2.21189e-57:gapopen_avg=0.0:gapopen_max=0.0:gapopen_min=0.0:gapopen_std=0.0:gapopen_sum=0.0:gtdb_class_counter=c__Alphaproteobacteria--6:gtdb_domain_counter=d__Bacteria--6:gtdb_family_counter=f__Rhizobiaceae--6:gtdb_genus_counter=g__Georhizobium--3||g__Oricola--3:gtdb_order_counter=o__Rhizobiales--6:gtdb_phylum_counter=p__Proteobacteria--6:gtdb_species_counter=s__Georhizobium haloflavum--1||s__Georhizobium profundi--1||s__Georhizobium sp902498825--1||s__Oricola sp002698425--1||s__Oricola sp002706335--1||s__Oricola sp014904745--1:heptad_counter=MCP-36H--10:lbd_counter=:lca_tree=f__Rhizobiaceae:length_avg=132.25:length_max=152.0:length_min=104.0:length_std=23.837994882120434:length_sum=529.0:mismatch_avg=15.25:mismatch_max=20.0:mismatch_min=7.0:mismatch_std=5.737304826019502:mismatch_sum=61.0:name=N584547:qcovhsp_avg=99.175:qcovhsp_max=100.0:qcovhsp_min=98.1:qcovhsp_std=0.7889866919029773:qcovhsp_sum=396.7:qend_avg=132.75:qend_max=153.0:qend_min=104.0:qend_std=24.390913608691797:qend_sum=531.0:qstart_avg=1.5:qstart_max=2.0:qstart_min=1.0:qstart_std=0.5773502691896257:qstart_sum=6.0:ref_name_counter=RS_GCF_002750855.1_protein.faa_NZ_NWUC01000001.1_167@PF00015_full_PFAM.397.575--3||RS_GCF_003952725.1_protein.faa_NZ_CP032509.1_1203@PF00015_full_PFAM.392.569--1:scovhsp_avg=74.4:scovhsp_max=85.4:scovhsp_min=58.8:scovhsp_std=13.245376551838763:scovhsp_sum=297.6:send_avg=149.0:send_max=160.0:send_min=127.0:send_std=15.556349186104045:send_sum=596.0:sstart_avg=17.75:sstart_max=46.0:sstart_min=7.0:sstart_std=18.85691738681944:sstart_sum=71.0])0.994:0.106757[&&NHX:Sample_counter=rhiztom2--4:Type_counter=GTDB--7||capture--4:besthit_avg=88.775:besthit_max=93.3:besthit_min=86.8:besthit_std=3.0880144645602505:besthit_sum=355.1:bitscore_avg=208.25:bitscore_max=239.0:bitscore_min=176.0:bitscore_std=32.84686692314302:bitscore_sum=833.0:capture_class_counter=c__Alphaproteobacteria--3||c__Gammaproteobacteria--1:capture_domain_counter=d__Bacteria--4:capture_family_counter=f__Beijerinckiaceae--1||f__Burkholderiaceae--1||f__Caulobacteraceae--1||f__Rhodobacteraceae--1:capture_genus_counter=g__Caulobacter--1||g__Methyloferula--1||g__Paracoccus--1||g__Rhodoferax--1:capture_order_counter=o__Burkholderiales--1||o__Caulobacterales--1||o__Rhizobiales--1||o__Rhodobacterales--1:capture_phylum_counter=p__Proteobacteria--4:capture_species_counter=s__Caulobacter sp001556515--1||s__Methyloferula stellata--1||s__Paracoccus hibiscisoli--1||s__Rhodoferax sp003415675--1:evalue_avg=5.529725e-58:evalue_max=2.21e-57:evalue_min=2.37e-81:evalue_std=1.1046853592878834e-57:evalue_sum=2.21189e-57:gapopen_avg=0.0:gapopen_max=0.0:gapopen_min=0.0:gapopen_std=0.0:gapopen_sum=0.0:gtdb_class_counter=c__Alphaproteobacteria--7:gtdb_domain_counter=d__Bacteria--7:gtdb_family_counter=f__Rhizobiaceae--7:gtdb_genus_counter=g__Georhizobium--3||g__Oricola--3||g__SPNT01--1:gtdb_order_counter=o__Rhizobiales--7:gtdb_phylum_counter=p__Proteobacteria--7:gtdb_species_counter=s__Georhizobium haloflavum--1||s__Georhizobium profundi--1||s__Georhizobium sp902498825--1||s__Oricola sp002698425--1||s__Oricola sp002706335--1||s__Oricola sp014904745--1||s__SPNT01 sp004959855--1:heptad_counter=MCP-36H--11:lbd_counter=:lca_tree=f__Rhizobiaceae:length_avg=132.25:length_max=152.0:length_min=104.0:length_std=23.837994882120434:length_sum=529.0:mismatch_avg=15.25:mismatch_max=20.0:mismatch_min=7.0:mismatch_std=5.737304826019502:mismatch_sum=61.0:name=N584548:qcovhsp_avg=99.175:qcovhsp_max=100.0:qcovhsp_min=98.1:qcovhsp_std=0.7889866919029773:qcovhsp_sum=396.7:qend_avg=132.75:qend_max=153.0:qend_min=104.0:qend_std=24.390913608691797:qend_sum=531.0:qstart_avg=1.5:qstart_max=2.0:qstart_min=1.0:qstart_std=0.5773502691896257:qstart_sum=6.0:ref_name_counter=RS_GCF_002750855.1_protein.faa_NZ_NWUC01000001.1_167@PF00015_full_PFAM.397.575--3||RS_GCF_003952725.1_protein.faa_NZ_CP032509.1_1203@PF00015_full_PFAM.392.569--1:scovhsp_avg=74.4:scovhsp_max=85.4:scovhsp_min=58.8:scovhsp_std=13.245376551838763:scovhsp_sum=297.6:send_avg=149.0:send_max=160.0:send_min=127.0:send_std=15.556349186104045:send_sum=596.0:sstart_avg=17.75:sstart_max=46.0:sstart_min=7.0:sstart_std=18.85691738681944:sstart_sum=71.0],((((((RS_GCF_017599385.1_protein.faa_NZ_JAGFPK010000001.1_1594@PF00015_full_PFAM.540.712:0.0652943[&&NHX:Type=GTDB:gtdb_class=c__Alphaproteobacteria:gtdb_domain=d__Bacteria:gtdb_family=f__Rhizobiaceae:gtdb_genus=g__Allorhizobium:gtdb_order=o__Rhizobiales:gtdb_phylum=p__Proteobacteria:gtdb_species=s__Allorhizobium sp017599385:heptad=MCP-36H:species=d__Bacteria_p__Proteobacteria_c__Alphaproteobacteria_o__Rhizobiales_f__Rhizobiaceae_g__Allorhizobium_s__Allorhizobium sp017599385],RS_GCF_012927355.1_protein.faa_NZ_JABBGK010000001.1_1715@PF00015_full_PFAM.528.698:0.06567[&&NHX:Type=GTDB:gtdb_class=c__Alphaproteobacteria:gtdb_domain=d__Bacteria:gtdb_family=f__Rhizobiaceae:gtdb_genus=g__Allorhizobium:gtdb_order=o__Rhizobiales:gtdb_phylum=p__Proteobacteria:gtdb_species=s__Allorhizobium sp012927355:heptad=MCP-36H:species=d__Bacteria_p__Proteobacteria_c__Alphaproteobacteria_o__Rhizobiales_f__Rhizobiaceae_g__Allorhizobium_s__Allorhizobium sp012927355])0.768:0.0417435[&&NHX:Sample_counter=:Type_counter=GTDB--2:capture_class_counter=:capture_domain_counter=:capture_family_counter=:capture_genus_counter=:capture_order_counter=:capture_phylum_counter=:capture_species_counter=:evoltype=D:gtdb_class_counter=c__Alphaproteobacteria--2:gtdb_domain_counter=d__Bacteria--2:gtdb_family_counter=f__Rhizobiaceae--2:gtdb_genus_counter=g__Allorhizobium--2:gtdb_order_counter=o__Rhizobiales--2:gtdb_phylum_counter=p__Proteobacteria--2:gtdb_species_counter=s__Allorhizobium sp012927355--1||s__Allorhizobium sp017599385--1:heptad_counter=MCP-36H--2:lbd_counter=:lca=d__Bacteria:lca_tree=g__Allorhizobium:name=N584551:ref_name_counter=],((848fc294-68b3-4b96-b3ae-4d12260fa346_3@MCPsignal.59.112:0.211945[&&NHX:Sample=rhizpot1:Type=capture:capture_class=c__Planctomycetia:capture_domain=d__Bacteria:capture_family=f__Gemmataceae:capture_genus=g__Gemmata:capture_order=o__Gemmatales:capture_phylum=p__Planctomycetota:capture_species=s__Gemmata massiliana:heptad=MCP-36H],(RS_GCF_004912165.1_protein.faa_NZ_STGV01000001.1_1135@PF00015_full_PFAM.528.711:0.0698397[&&NHX:Type=GTDB:gtdb_class=c__Alphaproteobacteria:gtdb_domain=d__Bacteria:gtdb_family=f__Rhizobiaceae:gtdb_genus=g__Allorhizobium:gtdb_order=o__Rhizobiales:gtdb_phylum=p__Proteobacteria:gtdb_species=s__Allorhizobium ipomoeae:heptad=MCP-36H:species=d__Bacteria_p__Proteobacteria_c__Alphaproteobacteria_o__Rhizobiales_f__Rhizobiaceae_g__Allorhizobium_s__Allorhizobium ipomoeae],RS_GCF_001296045.1_protein.faa_NZ_LJHS01000044.1_95@PF00015_full_PFAM.515.687:0.0774366[&&NHX:Type=GTDB:gtdb_class=c__Alphaproteobacteria:gtdb_domain=d__Bacteria:gtdb_family=f__Rhizobiaceae:gtdb_genus=g__Allorhizobium:gtdb_order=o__Rhizobiales:gtdb_phylum=p__Proteobacteria:gtdb_species=s__Allorhizobium sp001296045:heptad=MCP-36H:species=d__Bacteria_p__Proteobacteria_c__Alphaproteobacteria_o__Rhizobiales_f__Rhizobiaceae_g__Allorhizobium_s__Allorhizobium sp001296045])0.777:0.0661508[&&NHX:Sample_counter=:Type_counter=GTDB--2:capture_class_counter=:capture_domain_counter=:capture_family_counter=:capture_genus_counter=:capture_order_counter=:capture_phylum_counter=:capture_species_counter=:evoltype=D:gtdb_class_counter=c__Alphaproteobacteria--2:gtdb_domain_counter=d__Bacteria--2:gtdb_family_counter=f__Rhizobiaceae--2:gtdb_genus_counter=g__Allorhizobium--2:gtdb_order_counter=o__Rhizobiales--2:gtdb_phylum_counter=p__Proteobacteria--2:gtdb_species_counter=s__Allorhizobium ipomoeae--1||s__Allorhizobium sp001296045--1:heptad_counter=MCP-36H--2:lbd_counter=:lca=d__Bacteria:lca_tree=g__Allorhizobium:name=N584555:ref_name_counter=])0.708:0.0371462[&&NHX:Sample_counter=rhizpot1--1:Type_counter=GTDB--2||capture--1:capture_class_counter=c__Planctomycetia--1:capture_domain_counter=d__Bacteria--1:capture_family_counter=f__Gemmataceae--1:capture_genus_counter=g__Gemmata--1:capture_order_counter=o__Gemmatales--1:capture_phylum_counter=p__Planctomycetota--1:capture_species_counter=s__Gemmata massiliana--1:gtdb_class_counter=c__Alphaproteobacteria--2:gtdb_domain_counter=d__Bacteria--2:gtdb_family_counter=f__Rhizobiaceae--2:gtdb_genus_counter=g__Allorhizobium--2:gtdb_order_counter=o__Rhizobiales--2:gtdb_phylum_counter=p__Proteobacteria--2:gtdb_species_counter=s__Allorhizobium ipomoeae--1||s__Allorhizobium sp001296045--1:heptad_counter=MCP-36H--3:lbd_counter=:lca_tree=g__Allorhizobium:name=N584556:ref_name_counter=],(GB_GCA_900473805.1_protein.faa_UCMS01000001.1_228@PF00015_full_PFAM.527.662:0.0408308[&&NHX:Type=GTDB:gtdb_class=c__Alphaproteobacteria:gtdb_domain=d__Bacteria:gtdb_family=f__Rhizobiaceae:gtdb_genus=g__Allorhizobium:gtdb_order=o__Rhizobiales:gtdb_phylum=p__Proteobacteria:gtdb_species=s__Allorhizobium sp900473805:heptad=MCP-36H:species=d__Bacteria_p__Proteobacteria_c__Alphaproteobacteria_o__Rhizobiales_f__Rhizobiaceae_g__Allorhizobium_s__Allorhizobium sp900473805],RS_GCF_003205195.1_protein.faa_NZ_QJRY01000008.1_242@PF00015_full_PFAM.517.694:0.0280578[&&NHX:Type=GTDB:gtdb_class=c__Alphaproteobacteria:gtdb_domain=d__Bacteria:gtdb_family=f__Rhizobiaceae:gtdb_genus=g__Allorhizobium:gtdb_order=o__Rhizobiales:gtdb_phylum=p__Proteobacteria:gtdb_species=s__Allorhizobium wuzhouense:heptad=MCP-36H:species=d__Bacteria_p__Proteobacteria_c__Alphaproteobacteria_o__Rhizobiales_f__Rhizobiaceae_g__Allorhizobium_s__Allorhizobium wuzhouense])0.99:0.0943182[&&NHX:Sample_counter=:Type_counter=GTDB--2:capture_class_counter=:capture_domain_counter=:capture_family_counter=:capture_genus_counter=:capture_order_counter=:capture_phylum_counter=:capture_species_counter=:evoltype=D:gtdb_class_counter=c__Alphaproteobacteria--2:gtdb_domain_counter=d__Bacteria--2:gtdb_family_counter=f__Rhizobiaceae--2:gtdb_genus_counter=g__Allorhizobium--2:gtdb_order_counter=o__Rhizobiales--2:gtdb_phylum_counter=p__Proteobacteria--2:gtdb_species_counter=s__Allorhizobium sp900473805--1||s__Allorhizobium wuzhouense--1:heptad_counter=MCP-36H--2:lbd_counter=:lca=d__Bacteria:lca_tree=g__Allorhizobium:name=N584559:ref_name_counter=])0.982:0.103465[&&NHX:Sample_counter=rhizpot1--1:Type_counter=GTDB--4||capture--1:capture_class_counter=c__Planctomycetia--1:capture_domain_counter=d__Bacteria--1:capture_family_counter=f__Gemmataceae--1:capture_genus_counter=g__Gemmata--1:capture_order_counter=o__Gemmatales--1:capture_phylum_counter=p__Planctomycetota--1:capture_species_counter=s__Gemmata massiliana--1:gtdb_class_counter=c__Alphaproteobacteria--4:gtdb_domain_counter=d__Bacteria--4:gtdb_family_counter=f__Rhizobiaceae--4:gtdb_genus_counter=g__Allorhizobium--4:gtdb_order_counter=o__Rhizobiales--4:gtdb_phylum_counter=p__Proteobacteria--4:gtdb_species_counter=s__Allorhizobium ipomoeae--1||s__Allorhizobium sp001296045--1||s__Allorhizobium sp900473805--1||s__Allorhizobium wuzhouense--1:heptad_counter=MCP-36H--5:lbd_counter=:lca_tree=g__Allorhizobium:name=N584560:ref_name_counter=])0.912:0.0514226[&&NHX:Sample_counter=rhizpot1--1:Type_counter=GTDB--6||capture--1:capture_class_counter=c__Planctomycetia--1:capture_domain_counter=d__Bacteria--1:capture_family_counter=f__Gemmataceae--1:capture_genus_counter=g__Gemmata--1:capture_order_counter=o__Gemmatales--1:capture_phylum_counter=p__Planctomycetota--1:capture_species_counter=s__Gemmata massiliana--1:gtdb_class_counter=c__Alphaproteobacteria--6:gtdb_domain_counter=d__Bacteria--6:gtdb_family_counter=f__Rhizobiaceae--6:gtdb_genus_counter=g__Allorhizobium--6:gtdb_order_counter=o__Rhizobiales--6:gtdb_phylum_counter=p__Proteobacteria--6:gtdb_species_counter=s__Allorhizobium ipomoeae--1||s__Allorhizobium sp001296045--1||s__Allorhizobium sp012927355--1||s__Allorhizobium sp017599385--1||s__Allorhizobium sp900473805--1||s__Allorhizobium wuzhouense--1:heptad_counter=MCP-36H--7:lbd_counter=:lca_tree=g__Allorhizobium:name=N584561:ref_name_counter=],RS_GCF_017873095.1_protein.faa_NZ_JAGGJU010000005.1_225@PF00015_full_PFAM.531.707:0.112441[&&NHX:Type=GTDB:gtdb_class=c__Alphaproteobacteria:gtdb_domain=d__Bacteria:gtdb_family=f__Rhizobiaceae:gtdb_genus=g__Allorhizobium:gtdb_order=o__Rhizobiales:gtdb_phylum=p__Proteobacteria:gtdb_species=s__Allorhizobium halophytocola:heptad=MCP-36H:species=d__Bacteria_p__Proteobacteria_c__Alphaproteobacteria_o__Rhizobiales_f__Rhizobiaceae_g__Allorhizobium_s__Allorhizobium halophytocola])0.587:0.0216887[&&NHX:Sample_counter=rhizpot1--1:Type_counter=GTDB--7||capture--1:capture_class_counter=c__Planctomycetia--1:capture_domain_counter=d__Bacteria--1:capture_family_counter=f__Gemmataceae--1:capture_genus_counter=g__Gemmata--1:capture_order_counter=o__Gemmatales--1:capture_phylum_counter=p__Planctomycetota--1:capture_species_counter=s__Gemmata massiliana--1:gtdb_class_counter=c__Alphaproteobacteria--7:gtdb_domain_counter=d__Bacteria--7:gtdb_family_counter=f__Rhizobiaceae--7:gtdb_genus_counter=g__Allorhizobium--7:gtdb_order_counter=o__Rhizobiales--7:gtdb_phylum_counter=p__Proteobacteria--7:gtdb_species_counter=s__Allorhizobium halophytocola--1||s__Allorhizobium ipomoeae--1||s__Allorhizobium sp001296045--1||s__Allorhizobium sp012927355--1||s__Allorhizobium sp017599385--1||s__Allorhizobium sp900473805--1||s__Allorhizobium wuzhouense--1:heptad_counter=MCP-36H--8:lbd_counter=:lca_tree=g__Allorhizobium:name=N584563:ref_name_counter=],(RS_GCF_900492205.1_protein.faa_NZ_UEYQ01000003.1_188@PF00015_full_PFAM.531.707:0.0461876[&&NHX:Type=GTDB:gtdb_class=c__Alphaproteobacteria:gtdb_domain=d__Bacteria:gtdb_family=f__Rhizobiaceae:gtdb_genus=g__Allorhizobium:gtdb_order=o__Rhizobiales:gtdb_phylum=p__Proteobacteria:gtdb_species=s__Allorhizobium naphthalenivorans_A:heptad=MCP-36H:species=d__Bacteria_p__Proteobacteria_c__Alphaproteobacteria_o__Rhizobiales_f__Rhizobiaceae_g__Allorhizobium_s__Allorhizobium naphthalenivorans_A],RS_GCF_000518785.1_protein.faa_NZ_JAEG01000002.1_383@PF00015_full_PFAM.532.697:0.0385018[&&NHX:Type=GTDB:gtdb_class=c__Alphaproteobacteria:gtdb_domain=d__Bacteria:gtdb_family=f__Rhizobiaceae:gtdb_genus=g__Allorhizobium:gtdb_order=o__Rhizobiales:gtdb_phylum=p__Proteobacteria:gtdb_species=s__Allorhizobium selenitireducens:heptad=MCP-36H:species=d__Bacteria_p__Proteobacteria_c__Alphaproteobacteria_o__Rhizobiales_f__Rhizobiaceae_g__Allorhizobium_s__Allorhizobium selenitireducens])0.973:0.0619507[&&NHX:Sample_counter=:Type_counter=GTDB--2:capture_class_counter=:capture_domain_counter=:capture_family_counter=:capture_genus_counter=:capture_order_counter=:capture_phylum_counter=:capture_species_counter=:evoltype=D:gtdb_class_counter=c__Alphaproteobacteria--2:gtdb_domain_counter=d__Bacteria--2:gtdb_family_counter=f__Rhizobiaceae--2:gtdb_genus_counter=g__Allorhizobium--2:gtdb_order_counter=o__Rhizobiales--2:gtdb_phylum_counter=p__Proteobacteria--2:gtdb_species_counter=s__Allorhizobium naphthalenivorans_A--1||s__Allorhizobium selenitireducens--1:heptad_counter=MCP-36H--2:lbd_counter=:lca=d__Bacteria:lca_tree=g__Allorhizobium:name=N584566:ref_name_counter=])0.725:0.0222402[&&NHX:Sample_counter=rhizpot1--1:Type_counter=GTDB--9||capture--1:capture_class_counter=c__Planctomycetia--1:capture_domain_counter=d__Bacteria--1:capture_family_counter=f__Gemmataceae--1:capture_genus_counter=g__Gemmata--1:capture_order_counter=o__Gemmatales--1:capture_phylum_counter=p__Planctomycetota--1:capture_species_counter=s__Gemmata massiliana--1:evoltype=D:gtdb_class_counter=c__Alphaproteobacteria--9:gtdb_domain_counter=d__Bacteria--9:gtdb_family_counter=f__Rhizobiaceae--9:gtdb_genus_counter=g__Allorhizobium--9:gtdb_order_counter=o__Rhizobiales--9:gtdb_phylum_counter=p__Proteobacteria--9:gtdb_species_counter=s__Allorhizobium halophytocola--1||s__Allorhizobium ipomoeae--1||s__Allorhizobium naphthalenivorans_A--1||s__Allorhizobium selenitireducens--1||s__Allorhizobium sp001296045--1||s__Allorhizobium sp012927355--1||s__Allorhizobium sp017599385--1||s__Allorhizobium sp900473805--1||s__Allorhizobium wuzhouense--1:heptad_counter=MCP-36H--10:lbd_counter=:lca=d__Bacteria:lca_tree=g__Allorhizobium:name=N584567:ref_name_counter=],(((RS_GCF_004912135.1_protein.faa_NZ_STGU01000002.1_493@PF00015_full_PFAM.492.702:0.015387[&&NHX:Type=GTDB:gtdb_class=c__Alphaproteobacteria:gtdb_domain=d__Bacteria:gtdb_family=f__Rhizobiaceae:gtdb_genus=g__Allorhizobium:gtdb_order=o__Rhizobiales:gtdb_phylum=p__Proteobacteria:gtdb_species=s__Allorhizobium rosettiformans:heptad=MCP-36H:species=d__Bacteria_p__Proteobacteria_c__Alphaproteobacteria_o__Rhizobiales_f__Rhizobiaceae_g__Allorhizobium_s__Allorhizobium rosettiformans],RS_GCF_002855515.1_protein.faa_NZ_PKRP01000006.1_120@PF00015_full_PFAM.519.702:0.023005[&&NHX:Type=GTDB:gtdb_class=c__Alphaproteobacteria:gtdb_domain=d__Bacteria:gtdb_family=f__Rhizobiaceae:gtdb_genus=g__Allorhizobium:gtdb_order=o__Rhizobiales:gtdb_phylum=p__Proteobacteria:gtdb_species=s__Allorhizobium sp002855515:heptad=MCP-36H:species=d__Bacteria_p__Proteobacteria_c__Alphaproteobacteria_o__Rhizobiales_f__Rhizobiaceae_g__Allorhizobium_s__Allorhizobium sp002855515])0.628:0.0271925[&&NHX:Sample_counter=:Type_counter=GTDB--2:capture_class_counter=:capture_domain_counter=:capture_family_counter=:capture_genus_counter=:capture_order_counter=:capture_phylum_counter=:capture_species_counter=:evoltype=D:gtdb_class_counter=c__Alphaproteobacteria--2:gtdb_domain_counter=d__Bacteria--2:gtdb_family_counter=f__Rhizobiaceae--2:gtdb_genus_counter=g__Allorhizobium--2:gtdb_order_counter=o__Rhizobiales--2:gtdb_phylum_counter=p__Proteobacteria--2:gtdb_species_counter=s__Allorhizobium rosettiformans--1||s__Allorhizobium sp002855515--1:heptad_counter=MCP-36H--2:lbd_counter=:lca=d__Bacteria:lca_tree=g__Allorhizobium:name=N584570:ref_name_counter=],(RS_GCF_001713475.1_protein.faa_NZ_CP016499.1_1206@PF00015_full_PFAM.519.699:0.00455157[&&NHX:Type=GTDB:gtdb_class=c__Alphaproteobacteria:gtdb_domain=d__Bacteria:gtdb_family=f__Rhizobiaceae:gtdb_genus=g__Allorhizobium:gtdb_order=o__Rhizobiales:gtdb_phylum=p__Proteobacteria:gtdb_species=s__Allorhizobium sp001713475:heptad=MCP-36H:species=d__Bacteria_p__Proteobacteria_c__Alphaproteobacteria_o__Rhizobiales_f__Rhizobiaceae_g__Allorhizobium_s__Allorhizobium sp001713475],(RS_GCF_014237835.1_protein.faa_NZ_JACJVI010000006.1_23@PF00015_full_PFAM.517.699:0.024883[&&NHX:Type=GTDB:gtdb_class=c__Alphaproteobacteria:gtdb_domain=d__Bacteria:gtdb_family=f__Rhizobiaceae:gtdb_genus=g__Allorhizobium:gtdb_order=o__Rhizobiales:gtdb_phylum=p__Proteobacteria:gtdb_species=s__Allorhizobium sp014237835:heptad=MCP-36H:species=d__Bacteria_p__Proteobacteria_c__Alphaproteobacteria_o__Rhizobiales_f__Rhizobiaceae_g__Allorhizobium_s__Allorhizobium sp014237835],(RS_GCF_016806065.1_protein.faa_NZ_CP032405.1_2876@PF00015_full_PFAM.519.699:5e-09[&&NHX:Type=GTDB:gtdb_class=c__Alphaproteobacteria:gtdb_domain=d__Bacteria:gtdb_family=f__Rhizobiaceae:gtdb_genus=g__Allorhizobium:gtdb_order=o__Rhizobiales:gtdb_phylum=p__Proteobacteria:gtdb_species=s__Allorhizobium sp001724035:heptad=MCP-36H:species=d__Bacteria_p__Proteobacteria_c__Alphaproteobacteria_o__Rhizobiales_f__Rhizobiaceae_g__Allorhizobium_s__Allorhizobium sp001724035],RS_GCF_000300855.1_protein.faa_NZ_ALJF01000013.1_338@PF00015_full_PFAM.520.699:5e-09[&&NHX:Type=GTDB:gtdb_class=c__Alphaproteobacteria:gtdb_domain=d__Bacteria:gtdb_family=f__Rhizobiaceae:gtdb_genus=g__Allorhizobium:gtdb_order=o__Rhizobiales:gtdb_phylum=p__Proteobacteria:gtdb_species=s__Allorhizobium albertimagni:heptad=MCP-36H:species=d__Bacteria_p__Proteobacteria_c__Alphaproteobacteria_o__Rhizobiales_f__Rhizobiaceae_g__Allorhizobium_s__Allorhizobium albertimagni])0.887:0.00851956[&&NHX:Sample_counter=:Type_counter=GTDB--2:capture_class_counter=:capture_domain_counter=:capture_family_counter=:capture_genus_counter=:capture_order_counter=:capture_phylum_counter=:capture_species_counter=:evoltype=D:gtdb_class_counter=c__Alphaproteobacteria--2:gtdb_domain_counter=d__Bacteria--2:gtdb_family_counter=f__Rhizobiaceae--2:gtdb_genus_counter=g__Allorhizobium--2:gtdb_order_counter=o__Rhizobiales--2:gtdb_phylum_counter=p__Proteobacteria--2:gtdb_species_counter=s__Allorhizobium albertimagni--1||s__Allorhizobium sp001724035--1:heptad_counter=MCP-36H--2:lbd_counter=:lca=d__Bacteria:lca_tree=g__Allorhizobium:name=N584575:ref_name_counter=])0.423:0.00764456[&&NHX:Sample_counter=:Type_counter=GTDB--3:capture_class_counter=:capture_domain_counter=:capture_family_counter=:capture_genus_counter=:capture_order_counter=:capture_phylum_counter=:capture_species_counter=:evoltype=D:gtdb_class_counter=c__Alphaproteobacteria--3:gtdb_domain_counter=d__Bacteria--3:gtdb_family_counter=f__Rhizobiaceae--3:gtdb_genus_counter=g__Allorhizobium--3:gtdb_order_counter=o__Rhizobiales--3:gtdb_phylum_counter=p__Proteobacteria--3:gtdb_species_counter=s__Allorhizobium albertimagni--1||s__Allorhizobium sp001724035--1||s__Allorhizobium sp014237835--1:heptad_counter=MCP-36H--3:lbd_counter=:lca=d__Bacteria:lca_tree=g__Allorhizobium:name=N584576:ref_name_counter=])0.683:0.0176148[&&NHX:Sample_counter=:Type_counter=GTDB--4:capture_class_counter=:capture_domain_counter=:capture_family_counter=:capture_genus_counter=:capture_order_counter=:capture_phylum_counter=:capture_species_counter=:evoltype=D:gtdb_class_counter=c__Alphaproteobacteria--4:gtdb_domain_counter=d__Bacteria--4:gtdb_family_counter=f__Rhizobiaceae--4:gtdb_genus_counter=g__Allorhizobium--4:gtdb_order_counter=o__Rhizobiales--4:gtdb_phylum_counter=p__Proteobacteria--4:gtdb_species_counter=s__Allorhizobium albertimagni--1||s__Allorhizobium sp001713475--1||s__Allorhizobium sp001724035--1||s__Allorhizobium sp014237835--1:heptad_counter=MCP-36H--4:lbd_counter=:lca=d__Bacteria:lca_tree=g__Allorhizobium:name=N584577:ref_name_counter=])0.346:0.016096[&&NHX:Sample_counter=:Type_counter=GTDB--6:capture_class_counter=:capture_domain_counter=:capture_family_counter=:capture_genus_counter=:capture_order_counter=:capture_phylum_counter=:capture_species_counter=:evoltype=D:gtdb_class_counter=c__Alphaproteobacteria--6:gtdb_domain_counter=d__Bacteria--6:gtdb_family_counter=f__Rhizobiaceae--6:gtdb_genus_counter=g__Allorhizobium--6:gtdb_order_counter=o__Rhizobiales--6:gtdb_phylum_counter=p__Proteobacteria--6:gtdb_species_counter=s__Allorhizobium albertimagni--1||s__Allorhizobium rosettiformans--1||s__Allorhizobium sp001713475--1||s__Allorhizobium sp001724035--1||s__Allorhizobium sp002855515--1||s__Allorhizobium sp014237835--1:heptad_counter=MCP-36H--6:lbd_counter=:lca=d__Bacteria:lca_tree=g__Allorhizobium:name=N584578:ref_name_counter=],(RS_GCF_005860795.2_protein.faa_NZ_CP058350.1_2174@PF00015_full_PFAM.523.705:0.115626[&&NHX:Type=GTDB:gtdb_class=c__Alphaproteobacteria:gtdb_domain=d__Bacteria:gtdb_family=f__Rhizobiaceae:gtdb_genus=g__Allorhizobium:gtdb_order=o__Rhizobiales:gtdb_phylum=p__Proteobacteria:gtdb_species=s__Allorhizobium desertarenae:heptad=MCP-36H:species=d__Bacteria_p__Proteobacteria_c__Alphaproteobacteria_o__Rhizobiales_f__Rhizobiaceae_g__Allorhizobium_s__Allorhizobium desertarenae],((RS_GCF_001429245.1_protein.faa_NZ_LMJE01000001.1_299@PF00015_full_PFAM.526.701:0.00426078[&&NHX:Type=GTDB:gtdb_class=c__Alphaproteobacteria:gtdb_domain=d__Bacteria:gtdb_family=f__Rhizobiaceae:gtdb_genus=g__Allorhizobium:gtdb_order=o__Rhizobiales:gtdb_phylum=p__Proteobacteria:gtdb_species=s__Allorhizobium sp001429245:heptad=MCP-36H:species=d__Bacteria_p__Proteobacteria_c__Alphaproteobacteria_o__Rhizobiales_f__Rhizobiaceae_g__Allorhizobium_s__Allorhizobium sp001429245],RS_GCF_006443685.1_protein.faa_NZ_VFYP01000001.1_1396@PF00015_full_PFAM.526.704:0.00854399[&&NHX:Type=GTDB:gtdb_class=c__Alphaproteobacteria:gtdb_domain=d__Bacteria:gtdb_family=f__Rhizobiaceae:gtdb_genus=g__Allorhizobium:gtdb_order=o__Rhizobiales:gtdb_phylum=p__Proteobacteria:gtdb_species=s__Allorhizobium glycinendophyticum:heptad=MCP-36H:species=d__Bacteria_p__Proteobacteria_c__Alphaproteobacteria_o__Rhizobiales_f__Rhizobiaceae_g__Allorhizobium_s__Allorhizobium glycinendophyticum])0.996:0.0635304[&&NHX:Sample_counter=:Type_counter=GTDB--2:capture_class_counter=:capture_domain_counter=:capture_family_counter=:capture_genus_counter=:capture_order_counter=:capture_phylum_counter=:capture_species_counter=:evoltype=D:gtdb_class_counter=c__Alphaproteobacteria--2:gtdb_domain_counter=d__Bacteria--2:gtdb_family_counter=f__Rhizobiaceae--2:gtdb_genus_counter=g__Allorhizobium--2:gtdb_order_counter=o__Rhizobiales--2:gtdb_phylum_counter=p__Proteobacteria--2:gtdb_species_counter=s__Allorhizobium glycinendophyticum--1||s__Allorhizobium sp001429245--1:heptad_counter=MCP-36H--2:lbd_counter=:lca=d__Bacteria:lca_tree=g__Allorhizobium:name=N584582:ref_name_counter=],(GB_GCA_900473805.1_protein.faa_UCMS01000001.1_224@PF00015_full_PFAM.532.700:5e-09[&&NHX:Type=GTDB:gtdb_class=c__Alphaproteobacteria:gtdb_domain=d__Bacteria:gtdb_family=f__Rhizobiaceae:gtdb_genus=g__Allorhizobium:gtdb_order=o__Rhizobiales:gtdb_phylum=p__Proteobacteria:gtdb_species=s__Allorhizobium sp900473805:heptad=MCP-36H:species=d__Bacteria_p__Proteobacteria_c__Alphaproteobacteria_o__Rhizobiales_f__Rhizobiaceae_g__Allorhizobium_s__Allorhizobium sp900473805],RS_GCF_003205195.1_protein.faa_NZ_QJRY01000008.1_239@PF00015_full_PFAM.527.700:0.00443845[&&NHX:Type=GTDB:gtdb_class=c__Alphaproteobacteria:gtdb_domain=d__Bacteria:gtdb_family=f__Rhizobiaceae:gtdb_genus=g__Allorhizobium:gtdb_order=o__Rhizobiales:gtdb_phylum=p__Proteobacteria:gtdb_species=s__Allorhizobium wuzhouense:heptad=MCP-36H:species=d__Bacteria_p__Proteobacteria_c__Alphaproteobacteria_o__Rhizobiales_f__Rhizobiaceae_g__Allorhizobium_s__Allorhizobium wuzhouense])0.807:0.0102681[&&NHX:Sample_counter=:Type_counter=GTDB--2:capture_class_counter=:capture_domain_counter=:capture_family_counter=:capture_genus_counter=:capture_order_counter=:capture_phylum_counter=:capture_species_counter=:evoltype=D:gtdb_class_counter=c__Alphaproteobacteria--2:gtdb_domain_counter=d__Bacteria--2:gtdb_family_counter=f__Rhizobiaceae--2:gtdb_genus_counter=g__Allorhizobium--2:gtdb_order_counter=o__Rhizobiales--2:gtdb_phylum_counter=p__Proteobacteria--2:gtdb_species_counter=s__Allorhizobium sp900473805--1||s__Allorhizobium wuzhouense--1:heptad_counter=MCP-36H--2:lbd_counter=:lca=d__Bacteria:lca_tree=g__Allorhizobium:name=N584585:ref_name_counter=])0.892:0.0294428[&&NHX:Sample_counter=:Type_counter=GTDB--4:capture_class_counter=:capture_domain_counter=:capture_family_counter=:capture_genus_counter=:capture_order_counter=:capture_phylum_counter=:capture_species_counter=:evoltype=D:gtdb_class_counter=c__Alphaproteobacteria--4:gtdb_domain_counter=d__Bacteria--4:gtdb_family_counter=f__Rhizobiaceae--4:gtdb_genus_counter=g__Allorhizobium--4:gtdb_order_counter=o__Rhizobiales--4:gtdb_phylum_counter=p__Proteobacteria--4:gtdb_species_counter=s__Allorhizobium glycinendophyticum--1||s__Allorhizobium sp001429245--1||s__Allorhizobium sp900473805--1||s__Allorhizobium wuzhouense--1:heptad_counter=MCP-36H--4:lbd_counter=:lca=d__Bacteria:lca_tree=g__Allorhizobium:name=N584586:ref_name_counter=])0.908:0.034737[&&NHX:Sample_counter=:Type_counter=GTDB--5:capture_class_counter=:capture_domain_counter=:capture_family_counter=:capture_genus_counter=:capture_order_counter=:capture_phylum_counter=:capture_species_counter=:evoltype=D:gtdb_class_counter=c__Alphaproteobacteria--5:gtdb_domain_counter=d__Bacteria--5:gtdb_family_counter=f__Rhizobiaceae--5:gtdb_genus_counter=g__Allorhizobium--5:gtdb_order_counter=o__Rhizobiales--5:gtdb_phylum_counter=p__Proteobacteria--5:gtdb_species_counter=s__Allorhizobium desertarenae--1||s__Allorhizobium glycinendophyticum--1||s__Allorhizobium sp001429245--1||s__Allorhizobium sp900473805--1||s__Allorhizobium wuzhouense--1:heptad_counter=MCP-36H--5:lbd_counter=:lca=d__Bacteria:lca_tree=g__Allorhizobium:name=N584587:ref_name_counter=])0.999:0.119154[&&NHX:Sample_counter=:Type_counter=GTDB--11:capture_class_counter=:capture_domain_counter=:capture_family_counter=:capture_genus_counter=:capture_order_counter=:capture_phylum_counter=:capture_species_counter=:evoltype=D:gtdb_class_counter=c__Alphaproteobacteria--11:gtdb_domain_counter=d__Bacteria--11:gtdb_family_counter=f__Rhizobiaceae--11:gtdb_genus_counter=g__Allorhizobium--11:gtdb_order_counter=o__Rhizobiales--11:gtdb_phylum_counter=p__Proteobacteria--11:gtdb_species_counter=s__Allorhizobium albertimagni--1||s__Allorhizobium desertarenae--1||s__Allorhizobium glycinendophyticum--1||s__Allorhizobium rosettiformans--1||s__Allorhizobium sp001429245--1||s__Allorhizobium sp001713475--1||s__Allorhizobium sp001724035--1||s__Allorhizobium sp002855515--1||s__Allorhizobium sp014237835--1||s__Allorhizobium sp900473805--1||s__Allorhizobium wuzhouense--1:heptad_counter=MCP-36H--11:lbd_counter=:lca=d__Bacteria:lca_tree=g__Allorhizobium:name=N584588:ref_name_counter=])0.946:0.0654242[&&NHX:Sample_counter=rhizpot1--1:Type_counter=GTDB--20||capture--1:capture_class_counter=c__Planctomycetia--1:capture_domain_counter=d__Bacteria--1:capture_family_counter=f__Gemmataceae--1:capture_genus_counter=g__Gemmata--1:capture_order_counter=o__Gemmatales--1:capture_phylum_counter=p__Planctomycetota--1:capture_species_counter=s__Gemmata massiliana--1:evoltype=D:gtdb_class_counter=c__Alphaproteobacteria--20:gtdb_domain_counter=d__Bacteria--20:gtdb_family_counter=f__Rhizobiaceae--20:gtdb_genus_counter=g__Allorhizobium--20:gtdb_order_counter=o__Rhizobiales--20:gtdb_phylum_counter=p__Proteobacteria--20:gtdb_species_counter=s__Allorhizobium albertimagni--1||s__Allorhizobium desertarenae--1||s__Allorhizobium glycinendophyticum--1||s__Allorhizobium halophytocola--1||s__Allorhizobium ipomoeae--1||s__Allorhizobium naphthalenivorans_A--1||s__Allorhizobium rosettiformans--1||s__Allorhizobium selenitireducens--1||s__Allorhizobium sp001296045--1||s__Allorhizobium sp001429245--1||s__Allorhizobium sp001713475--1||s__Allorhizobium sp001724035--1||s__Allorhizobium sp002855515--1||s__Allorhizobium sp012927355--1||s__Allorhizobium sp014237835--1||s__Allorhizobium sp017599385--1||s__Allorhizobium sp900473805--2||s__Allorhizobium wuzhouense--2:heptad_counter=MCP-36H--21:lbd_counter=:lca=d__Bacteria:lca_tree=g__Allorhizobium:name=N584589:ref_name_counter=],((((((RS_GCF_000154705.2_protein.faa_NZ_CM002917.1_735@PF00015_full_PFAM.631.837:0.0982785[&&NHX:Type=GTDB:gtdb_class=c__Alphaproteobacteria:gtdb_domain=d__Bacteria:gtdb_family=f__Rhizobiaceae:gtdb_genus=g__Hoeflea:gtdb_order=o__Rhizobiales:gtdb_phylum=p__Proteobacteria:gtdb_species=s__Hoeflea phototrophica:heptad=MCP-36H:species=d__Bacteria_p__Proteobacteria_c__Alphaproteobacteria_o__Rhizobiales_f__Rhizobiaceae_g__Hoeflea_s__Hoeflea phototrophica],((RS_GCF_001703635.1_protein.faa_NZ_LQZT01000042.1_1@PF00015_full_PFAM.635.819:0.0386975[&&NHX:Type=GTDB:gtdb_class=c__Alphaproteobacteria:gtdb_domain=d__Bacteria:gtdb_family=f__Rhizobiaceae:gtdb_genus=g__Hoeflea:gtdb_order=o__Rhizobiales:gtdb_phylum=p__Proteobacteria:gtdb_species=s__Hoeflea olei:heptad=MCP-36H:species=d__Bacteria_p__Proteobacteria_c__Alphaproteobacteria_o__Rhizobiales_f__Rhizobiaceae_g__Hoeflea_s__Hoeflea olei],(RS_GCF_902498795.1_protein.faa_NZ_LR701572.1_2996@PF00015_full_PFAM.646.830:0.013958[&&NHX:Type=GTDB:gtdb_class=c__Alphaproteobacteria:gtdb_domain=d__Bacteria:gtdb_family=f__Rhizobiaceae:gtdb_genus=g__Hoeflea:gtdb_order=o__Rhizobiales:gtdb_phylum=p__Proteobacteria:gtdb_species=s__Hoeflea sp902498795:heptad=MCP-36H:species=d__Bacteria_p__Proteobacteria_c__Alphaproteobacteria_o__Rhizobiales_f__Rhizobiaceae_g__Hoeflea_s__Hoeflea sp902498795],(GB_GCA_002733955.1_protein.faa_NVXQ01000035.1_21@PF00015_full_PFAM.641.818:0.0207679[&&NHX:Type=GTDB:gtdb_class=c__Alphaproteobacteria:gtdb_domain=d__Bacteria:gtdb_family=f__Rhizobiaceae:gtdb_genus=g__Hoeflea:gtdb_order=o__Rhizobiales:gtdb_phylum=p__Proteobacteria:gtdb_species=s__Hoeflea sp002733955:heptad=MCP-36H:species=d__Bacteria_p__Proteobacteria_c__Alphaproteobacteria_o__Rhizobiales_f__Rhizobiaceae_g__Hoeflea_s__Hoeflea sp002733955],RS_GCF_900220985.1_protein.faa_NZ_OCPC01000005.1_351@PF00015_full_PFAM.630.821:0.0128631[&&NHX:Type=GTDB:gtdb_class=c__Alphaproteobacteria:gtdb_domain=d__Bacteria:gtdb_family=f__Rhizobiaceae:gtdb_genus=g__Hoeflea:gtdb_order=o__Rhizobiales:gtdb_phylum=p__Proteobacteria:gtdb_species=s__Hoeflea halophila:heptad=MCP-36H:species=d__Bacteria_p__Proteobacteria_c__Alphaproteobacteria_o__Rhizobiales_f__Rhizobiaceae_g__Hoeflea_s__Hoeflea halophila])0.918:0.017548[&&NHX:Sample_counter=:Type_counter=GTDB--2:capture_class_counter=:capture_domain_counter=:capture_family_counter=:capture_genus_counter=:capture_order_counter=:capture_phylum_counter=:capture_species_counter=:evoltype=D:gtdb_class_counter=c__Alphaproteobacteria--2:gtdb_domain_counter=d__Bacteria--2:gtdb_family_counter=f__Rhizobiaceae--2:gtdb_genus_counter=g__Hoeflea--2:gtdb_order_counter=o__Rhizobiales--2:gtdb_phylum_counter=p__Proteobacteria--2:gtdb_species_counter=s__Hoeflea halophila--1||s__Hoeflea sp002733955--1:heptad_counter=MCP-36H--2:lbd_counter=:lca=d__Bacteria:lca_tree=g__Hoeflea:name=N584595:ref_name_counter=])0.494:0.0204433[&&NHX:Sample_counter=:Type_counter=GTDB--3:capture_class_counter=:capture_domain_counter=:capture_family_counter=:capture_genus_counter=:capture_order_counter=:capture_phylum_counter=:capture_species_counter=:evoltype=D:gtdb_class_counter=c__Alphaproteobacteria--3:gtdb_domain_counter=d__Bacteria--3:gtdb_fami
```
