## Supplementary material for "Unveiling the hidden biodiversity of microbial chemoreceptor genes in the rare biosphere": MCPsignal_captured_gtdbr207.nw (part 804 of 1806)

```
ly_counter=f__Rhizobiaceae--3:gtdb_genus_counter=g__Hoeflea--3:gtdb_order_counter=o__Rhizobiales--3:gtdb_phylum_counter=p__Proteobacteria--3:gtdb_species_counter=s__Hoeflea halophila--1||s__Hoeflea sp002733955--1||s__Hoeflea sp902498795--1:heptad_counter=MCP-36H--3:lbd_counter=:lca=d__Bacteria:lca_tree=g__Hoeflea:name=N584596:ref_name_counter=])0.777:0.00933416[&&NHX:Sample_counter=:Type_counter=GTDB--4:capture_class_counter=:capture_domain_counter=:capture_family_counter=:capture_genus_counter=:capture_order_counter=:capture_phylum_counter=:capture_species_counter=:evoltype=D:gtdb_class_counter=c__Alphaproteobacteria--4:gtdb_domain_counter=d__Bacteria--4:gtdb_family_counter=f__Rhizobiaceae--4:gtdb_genus_counter=g__Hoeflea--4:gtdb_order_counter=o__Rhizobiales--4:gtdb_phylum_counter=p__Proteobacteria--4:gtdb_species_counter=s__Hoeflea halophila--1||s__Hoeflea olei--1||s__Hoeflea sp002733955--1||s__Hoeflea sp902498795--1:heptad_counter=MCP-36H--4:lbd_counter=:lca=d__Bacteria:lca_tree=g__Hoeflea:name=N584597:ref_name_counter=],((GB_GCA_019084245.1_protein.faa_JAHRFE010000020.1_74@PF00015_full_PFAM.637.818:5e-09[&&NHX:Type=GTDB:gtdb_class=c__Alphaproteobacteria:gtdb_domain=d__Bacteria:gtdb_family=f__Rhizobiaceae:gtdb_genus=g__Hoeflea:gtdb_order=o__Rhizobiales:gtdb_phylum=p__Proteobacteria:gtdb_species=s__Hoeflea sp019084245:heptad=MCP-36H:species=d__Bacteria_p__Proteobacteria_c__Alphaproteobacteria_o__Rhizobiales_f__Rhizobiaceae_g__Hoeflea_s__Hoeflea sp019084245],(a4a0fd9b-8e7b-42d3-91d8-b76c0052bbe5_6@MCPsignal.173.307:0.0712317[&&NHX:Sample=rhiztom2:Type=capture:besthit=83.6:bitscore=127.0:capture_class=c__Desulfarculia:capture_domain=d__Bacteria:capture_family=f__Desulfarculaceae:capture_genus=g__JACRDC01:capture_order=o__Desulfarculales:capture_phylum=p__Desulfobacterota:capture_species=s__JACRDC01 sp016208115:evalue=2.91e-37:gapopen=0.0:heptad=MCP-36H:length=134.0:mismatch=22.0:qcovhsp=100.0:qend=134.0:qstart=1.0:ref_name=GB_GCA_014359905.1_protein.faa_JACIYP010000004.1_46@PF00015_full_PFAM.638.833:scovhsp=68.7:send=137.0:sstart=4.0],GB_GCA_014359905.1_protein.faa_JACIYP010000004.1_46@PF00015_full_PFAM.638.833:0.0303983[&&NHX:Type=GTDB:gtdb_class=c__Alphaproteobacteria:gtdb_domain=d__Bacteria:gtdb_family=f__Rhizobiaceae:gtdb_genus=g__Hoeflea:gtdb_order=o__Rhizobiales:gtdb_phylum=p__Proteobacteria:gtdb_species=s__Hoeflea sp014359905:heptad=MCP-36H:species=d__Bacteria_p__Proteobacteria_c__Alphaproteobacteria_o__Rhizobiales_f__Rhizobiaceae_g__Hoeflea_s__Hoeflea sp014359905])0.446:0.0044596[&&NHX:Sample_counter=rhiztom2--1:Type_counter=GTDB--1||capture--1:besthit_avg=83.6:besthit_max=83.6:besthit_min=83.6:besthit_std=0:besthit_sum=83.6:bitscore_avg=127.0:bitscore_max=127.0:bitscore_min=127.0:bitscore_std=0:bitscore_sum=127.0:capture_class_counter=c__Desulfarculia--1:capture_domain_counter=d__Bacteria--1:capture_family_counter=f__Desulfarculaceae--1:capture_genus_counter=g__JACRDC01--1:capture_order_counter=o__Desulfarculales--1:capture_phylum_counter=p__Desulfobacterota--1:capture_species_counter=s__JACRDC01 sp016208115--1:evalue_avg=2.91e-37:evalue_max=2.91e-37:evalue_min=2.91e-37:evalue_std=0:evalue_sum=2.91e-37:gapopen_avg=0.0:gapopen_max=0.0:gapopen_min=0.0:gapopen_std=0:gapopen_sum=0.0:gtdb_class_counter=c__Alphaproteobacteria--1:gtdb_domain_counter=d__Bacteria--1:gtdb_family_counter=f__Rhizobiaceae--1:gtdb_genus_counter=g__Hoeflea--1:gtdb_order_counter=o__Rhizobiales--1:gtdb_phylum_counter=p__Proteobacteria--1:gtdb_species_counter=s__Hoeflea sp014359905--1:heptad_counter=MCP-36H--2:lbd_counter=:lca_tree=s__Hoeflea sp014359905:length_avg=134.0:length_max=134.0:length_min=134.0:length_std=0:length_sum=134.0:mismatch_avg=22.0:mismatch_max=22.0:mismatch_min=22.0:mismatch_std=0:mismatch_sum=22.0:name=N584601:qcovhsp_avg=100.0:qcovhsp_max=100.0:qcovhsp_min=100.0:qcovhsp_std=0:qcovhsp_sum=100.0:qend_avg=134.0:qend_max=134.0:qend_min=134.0:qend_std=0:qend_sum=134.0:qstart_avg=1.0:qstart_max=1.0:qstart_min=1.0:qstart_std=0:qstart_sum=1.0:ref_name_counter=GB_GCA_014359905.1_protein.faa_JACIYP010000004.1_46@PF00015_full_PFAM.638.833--1:scovhsp_avg=68.7:scovhsp_max=68.7:scovhsp_min=68.7:scovhsp_std=0:scovhsp_sum=68.7:send_avg=137.0:send_max=137.0:send_min=137.0:send_std=0:send_sum=137.0:sstart_avg=4.0:sstart_max=4.0:sstart_min=4.0:sstart_std=0:sstart_sum=4.0])0.878:0.0159382[&&NHX:Sample_counter=rhiztom2--1:Type_counter=GTDB--2||capture--1:besthit_avg=83.6:besthit_max=83.6:besthit_min=83.6:besthit_std=0:besthit_sum=83.6:bitscore_avg=127.0:bitscore_max=127.0:bitscore_min=127.0:bitscore_std=0:bitscore_sum=127.0:capture_class_counter=c__Desulfarculia--1:capture_domain_counter=d__Bacteria--1:capture_family_counter=f__Desulfarculaceae--1:capture_genus_counter=g__JACRDC01--1:capture_order_counter=o__Desulfarculales--1:capture_phylum_counter=p__Desulfobacterota--1:capture_species_counter=s__JACRDC01 sp016208115--1:evalue_avg=2.91e-37:evalue_max=2.91e-37:evalue_min=2.91e-37:evalue_std=0:evalue_sum=2.91e-37:gapopen_avg=0.0:gapopen_max=0.0:gapopen_min=0.0:gapopen_std=0:gapopen_sum=0.0:gtdb_class_counter=c__Alphaproteobacteria--2:gtdb_domain_counter=d__Bacteria--2:gtdb_family_counter=f__Rhizobiaceae--2:gtdb_genus_counter=g__Hoeflea--2:gtdb_order_counter=o__Rhizobiales--2:gtdb_phylum_counter=p__Proteobacteria--2:gtdb_species_counter=s__Hoeflea sp014359905--1||s__Hoeflea sp019084245--1:heptad_counter=MCP-36H--3:lbd_counter=:lca_tree=g__Hoeflea:length_avg=134.0:length_max=134.0:length_min=134.0:length_std=0:length_sum=134.0:mismatch_avg=22.0:mismatch_max=22.0:mismatch_min=22.0:mismatch_std=0:mismatch_sum=22.0:name=N584602:qcovhsp_avg=100.0:qcovhsp_max=100.0:qcovhsp_min=100.0:qcovhsp_std=0:qcovhsp_sum=100.0:qend_avg=134.0:qend_max=134.0:qend_min=134.0:qend_std=0:qend_sum=134.0:qstart_avg=1.0:qstart_max=1.0:qstart_min=1.0:qstart_std=0:qstart_sum=1.0:ref_name_counter=GB_GCA_014359905.1_protein.faa_JACIYP010000004.1_46@PF00015_full_PFAM.638.833--1:scovhsp_avg=68.7:scovhsp_max=68.7:scovhsp_min=68.7:scovhsp_std=0:scovhsp_sum=68.7:send_avg=137.0:send_max=137.0:send_min=137.0:send_std=0:send_sum=137.0:sstart_avg=4.0:sstart_max=4.0:sstart_min=4.0:sstart_std=0:sstart_sum=4.0],RS_GCF_001011155.1_protein.faa_NZ_CP011479.1_3370@PF00015_full_PFAM.639.818:0.122968[&&NHX:Type=GTDB:gtdb_class=c__Alphaproteobacteria:gtdb_domain=d__Bacteria:gtdb_family=f__Rhizobiaceae:gtdb_genus=g__Hoeflea:gtdb_order=o__Rhizobiales:gtdb_phylum=p__Proteobacteria:gtdb_species=s__Hoeflea sp001011155:heptad=MCP-36H:species=d__Bacteria_p__Proteobacteria_c__Alphaproteobacteria_o__Rhizobiales_f__Rhizobiaceae_g__Hoeflea_s__Hoeflea sp001011155])0.762:0.0122221[&&NHX:Sample_counter=rhiztom2--1:Type_counter=GTDB--3||capture--1:besthit_avg=83.6:besthit_max=83.6:besthit_min=83.6:besthit_std=0:besthit_sum=83.6:bitscore_avg=127.0:bitscore_max=127.0:bitscore_min=127.0:bitscore_std=0:bitscore_sum=127.0:capture_class_counter=c__Desulfarculia--1:capture_domain_counter=d__Bacteria--1:capture_family_counter=f__Desulfarculaceae--1:capture_genus_counter=g__JACRDC01--1:capture_order_counter=o__Desulfarculales--1:capture_phylum_counter=p__Desulfobacterota--1:capture_species_counter=s__JACRDC01 sp016208115--1:evalue_avg=2.91e-37:evalue_max=2.91e-37:evalue_min=2.91e-37:evalue_std=0:evalue_sum=2.91e-37:gapopen_avg=0.0:gapopen_max=0.0:gapopen_min=0.0:gapopen_std=0:gapopen_sum=0.0:gtdb_class_counter=c__Alphaproteobacteria--3:gtdb_domain_counter=d__Bacteria--3:gtdb_family_counter=f__Rhizobiaceae--3:gtdb_genus_counter=g__Hoeflea--3:gtdb_order_counter=o__Rhizobiales--3:gtdb_phylum_counter=p__Proteobacteria--3:gtdb_species_counter=s__Hoeflea sp001011155--1||s__Hoeflea sp014359905--1||s__Hoeflea sp019084245--1:heptad_counter=MCP-36H--4:lbd_counter=:lca_tree=g__Hoeflea:length_avg=134.0:length_max=134.0:length_min=134.0:length_std=0:length_sum=134.0:mismatch_avg=22.0:mismatch_max=22.0:mismatch_min=22.0:mismatch_std=0:mismatch_sum=22.0:name=N584604:qcovhsp_avg=100.0:qcovhsp_max=100.0:qcovhsp_min=100.0:qcovhsp_std=0:qcovhsp_sum=100.0:qend_avg=134.0:qend_max=134.0:qend_min=134.0:qend_std=0:qend_sum=134.0:qstart_avg=1.0:qstart_max=1.0:qstart_min=1.0:qstart_std=0:qstart_sum=1.0:ref_name_counter=GB_GCA_014359905.1_protein.faa_JACIYP010000004.1_46@PF00015_full_PFAM.638.833--1:scovhsp_avg=68.7:scovhsp_max=68.7:scovhsp_min=68.7:scovhsp_std=0:scovhsp_sum=68.7:send_avg=137.0:send_max=137.0:send_min=137.0:send_std=0:send_sum=137.0:sstart_avg=4.0:sstart_max=4.0:sstart_min=4.0:sstart_std=0:sstart_sum=4.0])0.813:0.0405414[&&NHX:Sample_counter=rhiztom2--1:Type_counter=GTDB--7||capture--1:besthit_avg=83.6:besthit_max=83.6:besthit_min=83.6:besthit_std=0:besthit_sum=83.6:bitscore_avg=127.0:bitscore_max=127.0:bitscore_min=127.0:bitscore_std=0:bitscore_sum=127.0:capture_class_counter=c__Desulfarculia--1:capture_domain_counter=d__Bacteria--1:capture_family_counter=f__Desulfarculaceae--1:capture_genus_counter=g__JACRDC01--1:capture_order_counter=o__Desulfarculales--1:capture_phylum_counter=p__Desulfobacterota--1:capture_species_counter=s__JACRDC01 sp016208115--1:evalue_avg=2.91e-37:evalue_max=2.91e-37:evalue_min=2.91e-37:evalue_std=0:evalue_sum=2.91e-37:gapopen_avg=0.0:gapopen_max=0.0:gapopen_min=0.0:gapopen_std=0:gapopen_sum=0.0:gtdb_class_counter=c__Alphaproteobacteria--7:gtdb_domain_counter=d__Bacteria--7:gtdb_family_counter=f__Rhizobiaceae--7:gtdb_genus_counter=g__Hoeflea--7:gtdb_order_counter=o__Rhizobiales--7:gtdb_phylum_counter=p__Proteobacteria--7:gtdb_species_counter=s__Hoeflea halophila--1||s__Hoeflea olei--1||s__Hoeflea sp001011155--1||s__Hoeflea sp002733955--1||s__Hoeflea sp014359905--1||s__Hoeflea sp019084245--1||s__Hoeflea sp902498795--1:heptad_counter=MCP-36H--8:lbd_counter=:lca_tree=g__Hoeflea:length_avg=134.0:length_max=134.0:length_min=134.0:length_std=0:length_sum=134.0:mismatch_avg=22.0:mismatch_max=22.0:mismatch_min=22.0:mismatch_std=0:mismatch_sum=22.0:name=N584605:qcovhsp_avg=100.0:qcovhsp_max=100.0:qcovhsp_min=100.0:qcovhsp_std=0:qcovhsp_sum=100.0:qend_avg=134.0:qend_max=134.0:qend_min=134.0:qend_std=0:qend_sum=134.0:qstart_avg=1.0:qstart_max=1.0:qstart_min=1.0:qstart_std=0:qstart_sum=1.0:ref_name_counter=GB_GCA_014359905.1_protein.faa_JACIYP010000004.1_46@PF00015_full_PFAM.638.833--1:scovhsp_avg=68.7:scovhsp_max=68.7:scovhsp_min=68.7:scovhsp_std=0:scovhsp_sum=68.7:send_avg=137.0:send_max=137.0:send_min=137.0:send_std=0:send_sum=137.0:sstart_avg=4.0:sstart_max=4.0:sstart_min=4.0:sstart_std=0:sstart_sum=4.0])0.857:0.0366466[&&NHX:Sample_counter=rhiztom2--1:Type_counter=GTDB--8||capture--1:besthit_avg=83.6:besthit_max=83.6:besthit_min=83.6:besthit_std=0:besthit_sum=83.6:bitscore_avg=127.0:bitscore_max=127.0:bitscore_min=127.0:bitscore_std=0:bitscore_sum=127.0:capture_class_counter=c__Desulfarculia--1:capture_domain_counter=d__Bacteria--1:capture_family_counter=f__Desulfarculaceae--1:capture_genus_counter=g__JACRDC01--1:capture_order_counter=o__Desulfarculales--1:capture_phylum_counter=p__Desulfobacterota--1:capture_species_counter=s__JACRDC01 sp016208115--1:evalue_avg=2.91e-37:evalue_max=2.91e-37:evalue_min=2.91e-37:evalue_std=0:evalue_sum=2.91e-37:gapopen_avg=0.0:gapopen_max=0.0:gapopen_min=0.0:gapopen_std=0:gapopen_sum=0.0:gtdb_class_counter=c__Alphaproteobacteria--8:gtdb_domain_counter=d__Bacteria--8:gtdb_family_counter=f__Rhizobiaceae--8:gtdb_genus_counter=g__Hoeflea--8:gtdb_order_counter=o__Rhizobiales--8:gtdb_phylum_counter=p__Proteobacteria--8:gtdb_species_counter=s__Hoeflea halophila--1||s__Hoeflea olei--1||s__Hoeflea phototrophica--1||s__Hoeflea sp001011155--1||s__Hoeflea sp002733955--1||s__Hoeflea sp014359905--1||s__Hoeflea sp019084245--1||s__Hoeflea sp902498795--1:heptad_counter=MCP-36H--9:lbd_counter=:lca_tree=g__Hoeflea:length_avg=134.0:length_max=134.0:length_min=134.0:length_std=0:length_sum=134.0:mismatch_avg=22.0:mismatch_max=22.0:mismatch_min=22.0:mismatch_std=0:mismatch_sum=22.0:name=N584606:qcovhsp_avg=100.0:qcovhsp_max=100.0:qcovhsp_min=100.0:qcovhsp_std=0:qcovhsp_sum=100.0:qend_avg=134.0:qend_max=134.0:qend_min=134.0:qend_std=0:qend_sum=134.0:qstart_avg=1.0:qstart_max=1.0:qstart_min=1.0:qstart_std=0:qstart_sum=1.0:ref_name_counter=GB_GCA_014359905.1_protein.faa_JACIYP010000004.1_46@PF00015_full_PFAM.638.833--1:scovhsp_avg=68.7:scovhsp_max=68.7:scovhsp_min=68.7:scovhsp_std=0:scovhsp_sum=68.7:send_avg=137.0:send_max=137.0:send_min=137.0:send_std=0:send_sum=137.0:sstart_avg=4.0:sstart_max=4.0:sstart_min=4.0:sstart_std=0:sstart_sum=4.0],RS_GCF_900537175.1_protein.faa_NZ_LS999833.1_387@PF00015_full_PFAM.635.822:0.14653[&&NHX:Type=GTDB:gtdb_class=c__Alphaproteobacteria:gtdb_domain=d__Bacteria:gtdb_family=f__Rhizobiaceae:gtdb_genus=g__Lentilitoribacter:gtdb_order=o__Rhizobiales:gtdb_phylum=p__Proteobacteria:gtdb_species=s__Lentilitoribacter sp900537175:heptad=MCP-36H:species=d__Bacteria_p__Proteobacteria_c__Alphaproteobacteria_o__Rhizobiales_f__Rhizobiaceae_g__Lentilitoribacter_s__Lentilitoribacter sp900537175])0.606:0.0388719[&&NHX:Sample_counter=rhiztom2--1:Type_counter=GTDB--9||capture--1:besthit_avg=83.6:besthit_max=83.6:besthit_min=83.6:besthit_std=0:besthit_sum=83.6:bitscore_avg=127.0:bitscore_max=127.0:bitscore_min=127.0:bitscore_std=0:bitscore_sum=127.0:capture_class_counter=c__Desulfarculia--1:capture_domain_counter=d__Bacteria--1:capture_family_counter=f__Desulfarculaceae--1:capture_genus_counter=g__JACRDC01--1:capture_order_counter=o__Desulfarculales--1:capture_phylum_counter=p__Desulfobacterota--1:capture_species_counter=s__JACRDC01 sp016208115--1:evalue_avg=2.91e-37:evalue_max=2.91e-37:evalue_min=2.91e-37:evalue_std=0:evalue_sum=2.91e-37:evoltype=D:gapopen_avg=0.0:gapopen_max=0.0:gapopen_min=0.0:gapopen_std=0:gapopen_sum=0.0:gtdb_class_counter=c__Alphaproteobacteria--9:gtdb_domain_counter=d__Bacteria--9:gtdb_family_counter=f__Rhizobiaceae--9:gtdb_genus_counter=g__Hoeflea--8||g__Lentilitoribacter--1:gtdb_order_counter=o__Rhizobiales--9:gtdb_phylum_counter=p__Proteobacteria--9:gtdb_species_counter=s__Hoeflea halophila--1||s__Hoeflea olei--1||s__Hoeflea phototrophica--1||s__Hoeflea sp001011155--1||s__Hoeflea sp002733955--1||s__Hoeflea sp014359905--1||s__Hoeflea sp019084245--1||s__Hoeflea sp902498795--1||s__Lentilitoribacter sp900537175--1:heptad_counter=MCP-36H--10:lbd_counter=:lca=d__Bacteria:lca_tree=f__Rhizobiaceae:length_avg=134.0:length_max=134.0:length_min=134.0:length_std=0:length_sum=134.0:mismatch_avg=22.0:mismatch_max=22.0:mismatch_min=22.0:mismatch_std=0:mismatch_sum=22.0:name=N584608:qcovhsp_avg=100.0:qcovhsp_max=100.0:qcovhsp_min=100.0:qcovhsp_std=0:qcovhsp_sum=100.0:qend_avg=134.0:qend_max=134.0:qend_min=134.0:qend_std=0:qend_sum=134.0:qstart_avg=1.0:qstart_max=1.0:qstart_min=1.0:qstart_std=0:qstart_sum=1.0:ref_name_counter=GB_GCA_014359905.1_protein.faa_JACIYP010000004.1_46@PF00015_full_PFAM.638.833--1:scovhsp_avg=68.7:scovhsp_max=68.7:scovhsp_min=68.7:scovhsp_std=0:scovhsp_sum=68.7:send_avg=137.0:send_max=137.0:send_min=137.0:send_std=0:send_sum=137.0:sstart_avg=4.0:sstart_max=4.0:sstart_min=4.0:sstart_std=0:sstart_sum=4.0],(RS_GCF_003182275.1_protein.faa_NZ_QGTR01000002.1_13@PF00015_full_PFAM.632.817:0.0742863[&&NHX:Type=GTDB:gtdb_class=c__Alphaproteobacteria:gtdb_domain=d__Bacteria:gtdb_family=f__Rhizobiaceae:gtdb_genus=g__Hoeflea:gtdb_order=o__Rhizobiales:gtdb_phylum=p__Proteobacteria:gtdb_species=s__Hoeflea marina:heptad=MCP-36H:species=d__Bacteria_p__Proteobacteria_c__Alphaproteobacteria_o__Rhizobiales_f__Rhizobiaceae_g__Hoeflea_s__Hoeflea marina],(GB_GCA_002707605.1_protein.faa_PANK01000001.1_1340@PF00015_full_PFAM.634.817:0.00999759[&&NHX:Type=GTDB:gtdb_class=c__Alphaproteobacteria:gtdb_domain=d__Bacteria:gtdb_family=f__Rhizobiaceae:gtdb_genus=g__Pseudohoeflea:gtdb_order=o__Rhizobiales:gtdb_phylum=p__Proteobacteria:gtdb_species=s__Pseudohoeflea sp002707605:heptad=MCP-36H:species=d__Bacteria_p__Proteobacteria_c__Alphaproteobacteria_o__Rhizobiales_f__Rhizobiaceae_g__Pseudohoeflea_s__Pseudohoeflea sp002707605],RS_GCF_004354915.1_protein.faa_NZ_SMSI01000001.1_803@PF00015_full_PFAM.641.824:0.0382924[&&NHX:Type=GTDB:gtdb_class=c__Alphaproteobacteria:gtdb_domain=d__Bacteria:gtdb_family=f__Rhizobiaceae:gtdb_genus=g__Pseudohoeflea:gtdb_order=o__Rhizobiales:gtdb_phylum=p__Proteobacteria:gtdb_species=s__Pseudohoeflea suaedae:heptad=MCP-36H:species=d__Bacteria_p__Proteobacteria_c__Alphaproteobacteria_o__Rhizobiales_f__Rhizobiaceae_g__Pseudohoeflea_s__Pseudohoeflea suaedae])1:0.200295[&&NHX:Sample_counter=:Type_counter=GTDB--2:capture_class_counter=:capture_domain_counter=:capture_family_counter=:capture_genus_counter=:capture_order_counter=:capture_phylum_counter=:capture_species_counter=:evoltype=D:gtdb_class_counter=c__Alphaproteobacteria--2:gtdb_domain_counter=d__Bacteria--2:gtdb_family_counter=f__Rhizobiaceae--2:gtdb_genus_counter=g__Pseudohoeflea--2:gtdb_order_counter=o__Rhizobiales--2:gtdb_phylum_counter=p__Proteobacteria--2:gtdb_species_counter=s__Pseudohoeflea sp002707605--1||s__Pseudohoeflea suaedae--1:heptad_counter=MCP-36H--2:lbd_counter=:lca=d__Bacteria:lca_tree=g__Pseudohoeflea:name=N584612:ref_name_counter=])0.148:0.0398687[&&NHX:Sample_counter=:Type_counter=GTDB--3:capture_class_counter=:capture_domain_counter=:capture_family_counter=:capture_genus_counter=:capture_order_counter=:capture_phylum_counter=:capture_species_counter=:evoltype=D:gtdb_class_counter=c__Alphaproteobacteria--3:gtdb_domain_counter=d__Bacteria--3:gtdb_family_counter=f__Rhizobiaceae--3:gtdb_genus_counter=g__Hoeflea--1||g__Pseudohoeflea--2:gtdb_order_counter=o__Rhizobiales--3:gtdb_phylum_counter=p__Proteobacteria--3:gtdb_species_counter=s__Hoeflea marina--1||s__Pseudohoeflea sp002707605--1||s__Pseudohoeflea suaedae--1:heptad_counter=MCP-36H--3:lbd_counter=:lca=d__Bacteria:lca_tree=f__Rhizobiaceae:name=N584613:ref_name_counter=])0:1.3e-08[&&NHX:Sample_counter=rhiztom2--1:Type_counter=GTDB--12||capture--1:besthit_avg=83.6:besthit_max=83.6:besthit_min=83.6:besthit_std=0:besthit_sum=83.6:bitscore_avg=127.0:bitscore_max=127.0:bitscore_min=127.0:bitscore_std=0:bitscore_sum=127.0:capture_class_counter=c__Desulfarculia--1:capture_domain_counter=d__Bacteria--1:capture_family_counter=f__Desulfarculaceae--1:capture_genus_counter=g__JACRDC01--1:capture_order_counter=o__Desulfarculales--1:capture_phylum_counter=p__Desulfobacterota--1:capture_species_counter=s__JACRDC01 sp016208115--1:evalue_avg=2.91e-37:evalue_max=2.91e-37:evalue_min=2.91e-37:evalue_std=0:evalue_sum=2.91e-37:evoltype=D:gapopen_avg=0.0:gapopen_max=0.0:gapopen_min=0.0:gapopen_std=0:gapopen_sum=0.0:gtdb_class_counter=c__Alphaproteobacteria--12:gtdb_domain_counter=d__Bacteria--12:gtdb_family_counter=f__Rhizobiaceae--12:gtdb_genus_counter=g__Hoeflea--9||g__Lentilitoribacter--1||g__Pseudohoeflea--2:gtdb_order_counter=o__Rhizobiales--12:gtdb_phylum_counter=p__Proteobacteria--12:gtdb_species_counter=s__Hoeflea halophila--1||s__Hoeflea marina--1||s__Hoeflea olei--1||s__Hoeflea phototrophica--1||s__Hoeflea sp001011155--1||s__Hoeflea sp002733955--1||s__Hoeflea sp014359905--1||s__Hoeflea sp019084245--1||s__Hoeflea sp902498795--1||s__Lentilitoribacter sp900537175--1||s__Pseudohoeflea sp002707605--1||s__Pseudohoeflea suaedae--1:heptad_counter=MCP-36H--13:lbd_counter=:lca=d__Bacteria:lca_tree=f__Rhizobiaceae:length_avg=134.0:length_max=134.0:length_min=134.0:length_std=0:length_sum=134.0:mismatch_avg=22.0:mismatch_max=22.0:mismatch_min=22.0:mismatch_std=0:mismatch_sum=22.0:name=N584614:qcovhsp_avg=100.0:qcovhsp_max=100.0:qcovhsp_min=100.0:qcovhsp_std=0:qcovhsp_sum=100.0:qend_avg=134.0:qend_max=134.0:qend_min=134.0:qend_std=0:qend_sum=134.0:qstart_avg=1.0:qstart_max=1.0:qstart_min=1.0:qstart_std=0:qstart_sum=1.0:ref_name_counter=GB_GCA_014359905.1_protein.faa_JACIYP010000004.1_46@PF00015_full_PFAM.638.833--1:scovhsp_avg=68.7:scovhsp_max=68.7:scovhsp_min=68.7:scovhsp_std=0:scovhsp_sum=68.7:send_avg=137.0:send_max=137.0:send_min=137.0:send_std=0:send_sum=137.0:sstart_avg=4.0:sstart_max=4.0:sstart_min=4.0:sstart_std=0:sstart_sum=4.0],112cc351-992f-44a8-ab66-951aae772e22_5@MCPsignal.24.69:0.0547596[&&NHX:Sample=rhizpot3:Type=capture:capture_class=c__Alphaproteobacteria:capture_domain=d__Bacteria:capture_family=f__Rhizobiaceae:capture_genus=g__Pararhizobium:capture_order=o__Rhizobiales:capture_phylum=p__Proteobacteria:capture_species=s__Pararhizobium sp900474095:heptad=MCP-36H])0.537:0.100444[&&NHX:Sample_counter=rhizpot3--1||rhiztom2--1:Type_counter=GTDB--12||capture--2:besthit_avg=83.6:besthit_max=83.6:besthit_min=83.6:besthit_std=0:besthit_sum=83.6:bitscore_avg=127.0:bitscore_max=127.0:bitscore_min=127.0:bitscore_std=0:bitscore_sum=127.0:capture_class_counter=c__Alphaproteobacteria--1||c__Desulfarculia--1:capture_domain_counter=d__Bacteria--2:capture_family_counter=f__Desulfarculaceae--1||f__Rhizobiaceae--1:capture_genus_counter=g__JACRDC01--1||g__Pararhizobium--1:capture_order_counter=o__Desulfarculales--1||o__Rhizobiales--1:capture_phylum_counter=p__Desulfobacterota--1||p__Proteobacteria--1:capture_species_counter=s__JACRDC01 sp016208115--1||s__Pararhizobium sp900474095--1:evalue_avg=2.91e-37:evalue_max=2.91e-37:evalue_min=2.91e-37:evalue_std=0:evalue_sum=2.91e-37:gapopen_avg=0.0:gapopen_max=0.0:gapopen_min=0.0:gapopen_std=0:gapopen_sum=0.0:gtdb_class_counter=c__Alphaproteobacteria--12:gtdb_domain_counter=d__Bacteria--12:gtdb_family_counter=f__Rhizobiaceae--12:gtdb_genus_counter=g__Hoeflea--9||g__Lentilitoribacter--1||g__Pseudohoeflea--2:gtdb_order_counter=o__Rhizobiales--12:gtdb_phylum_counter=p__Proteobacteria--12:gtdb_species_counter=s__Hoeflea halophila--1||s__Hoeflea marina--1||s__Hoeflea olei--1||s__Hoeflea phototrophica--1||s__Hoeflea sp001011155--1||s__Hoeflea sp002733955--1||s__Hoeflea sp014359905--1||s__Hoeflea sp019084245--1||s__Hoeflea sp902498795--1||s__Lentilitoribacter sp900537175--1||s__Pseudohoeflea sp002707605--1||s__Pseudohoeflea suaedae--1:heptad_counter=MCP-36H--14:lbd_counter=:lca_tree=f__Rhizobiaceae:length_avg=134.0:length_max=134.0:length_min=134.0:length_std=0:length_sum=134.0:mismatch_avg=22.0:mismatch_max=22.0:mismatch_min=22.0:mismatch_std=0:mismatch_sum=22.0:name=N584616:qcovhsp_avg=100.0:qcovhsp_max=100.0:qcovhsp_min=100.0:qcovhsp_std=0:qcovhsp_sum=100.0:qend_avg=134.0:qend_max=134.0:qend_min=134.0:qend_std=0:qend_sum=134.0:qstart_avg=1.0:qstart_max=1.0:qstart_min=1.0:qstart_std=0:qstart_sum=1.0:ref_name_counter=GB_GCA_014359905.1_protein.faa_JACIYP010000004.1_46@PF00015_full_PFAM.638.833--1:scovhsp_avg=68.7:scovhsp_max=68.7:scovhsp_min=68.7:scovhsp_std=0:scovhsp_sum=68.7:send_avg=137.0:send_max=137.0:send_min=137.0:send_std=0:send_sum=137.0:sstart_avg=4.0:sstart_max=4.0:sstart_min=4.0:sstart_std=0:sstart_sum=4.0],((RS_GCF_013358405.1_protein.faa_NZ_CP054836.1_502@PF00015_full_PFAM.645.814:0.11376[&&NHX:Type=GTDB:gtdb_class=c__Alphaproteobacteria:gtdb_domain=d__Bacteria:gtdb_family=f__Rhizobiaceae:gtdb_genus=g__Oricola:gtdb_order=o__Rhizobiales:gtdb_phylum=p__Proteobacteria:gtdb_species=s__Oricola thermophila:heptad=MCP-36H:species=d__Bacteria_p__Proteobacteria_c__Alphaproteobacteria_o__Rhizobiales_f__Rhizobiaceae_g__Oricola_s__Oricola thermophila],3560908f-b069-4ab2-af16-5e19c10b9276_3@MCPsignal.84.126:0.388554[&&NHX:Sample=rhiztom3:Type=capture:capture_class=c__Alphaproteobacteria:capture_domain=d__Bacteria:capture_family=f__Rhizobiaceae:capture_genus=g__Neorhizobium:capture_order=o__Rhizobiales:capture_phylum=p__Proteobacteria:capture_species=s__Neorhizobium deserti:heptad=MCP-36H])0.829:0.157018[&&NHX:Sample_counter=rhiztom3--1:Type_counter=GTDB--1||capture--1:capture_class_counter=c__Alphaproteobacteria--1:capture_domain_counter=d__Bacteria--1:capture_family_counter=f__Rhizobiaceae--1:capture_genus_counter=g__Neorhizobium--1:capture_order_counter=o__Rhizobiales--1:capture_phylum_counter=p__Proteobacteria--1:capture_species_counter=s__Neorhizobium deserti--1:gtdb_class_counter=c__Alphaproteobacteria--1:gtdb_domain_counter=d__Bacteria--1:gtdb_family_counter=f__Rhizobiaceae--1:gtdb_genus_counter=g__Oricola--1:gtdb_order_counter=o__Rhizobiales--1:gtdb_phylum_counter=p__Proteobacteria--1:gtdb_species_counter=s__Oricola thermophila--1:heptad_counter=MCP-36H--2:lbd_counter=:lca_tree=s__Oricola thermophila:name=N584619:ref_name_counter=],(RS_GCF_004331745.1_protein.faa_NZ_SJST01000003.1_549@PF00015_full_PFAM.641.809:0.118873[&&NHX:Type=GTDB:gtdb_class=c__Alphaproteobacteria:gtdb_domain=d__Bacteria:gtdb_family=f__Rhizobiaceae:gtdb_genus=g__Oricola:gtdb_order=o__Rhizobiales:gtdb_phylum=p__Proteobacteria:gtdb_species=s__Oricola cellulosilytica:heptad=MCP-36H:species=d__Bacteria_p__Proteobacteria_c__Alphaproteobacteria_o__Rhizobiales_f__Rhizobiaceae_g__Oricola_s__Oricola cellulosilytica],72bcbbd9-6d97-4a8e-bfb6-46382c0c33ac_2@MCPsignal.257.296:5e-09[&&NHX:Sample=rhizpot3:Type=capture:capture_class=c__Alphaproteobacteria:capture_domain=d__Bacteria:capture_family=f__Caulobacteraceae:capture_genus=g__Palsa-881:capture_order=o__Caulobacterales:capture_phylum=p__Proteobacteria:capture_species=s__Palsa-881 sp018241335:heptad=MCP-36H])0.721:0.0438223[&&NHX:Sample_counter=rhizpot3--1:Type_counter=GTDB--1||capture--1:capture_class_counter=c__Alphaproteobacteria--1:capture_domain_counter=d__Bacteria--1:capture_family_counter=f__Caulobacteraceae--1:capture_genus_counter=g__Palsa-881--1:capture_order_counter=o__Caulobacterales--1:capture_phylum_counter=p__Proteobacteria--1:capture_species_counter=s__Palsa-881 sp018241335--1:gtdb_class_counter=c__Alphaproteobacteria--1:gtdb_domain_counter=d__Bacteria--1:gtdb_family_counter=f__Rhizobiaceae--1:gtdb_genus_counter=g__Oricola--1:gtdb_order_counter=o__Rhizobiales--1:gtdb_phylum_counter=p__Proteobacteria--1:gtdb_species_counter=s__Oricola cellulosilytica--1:heptad_counter=MCP-36H--2:lbd_counter=:lca_tree=s__Oricola cellulosilytica:name=N584622:ref_name_counter=])0.958:0.116225[&&NHX:Sample_counter=rhizpot3--1||rhiztom3--1:Type_counter=GTDB--2||capture--2:capture_class_counter=c__Alphaproteobacteria--2:capture_domain_counter=d__Bacteria--2:capture_family_counter=f__Caulobacteraceae--1||f__Rhizobiaceae--1:capture_genus_counter=g__Neorhizobium--1||g__Palsa-881--1:capture_order_counter=o__Caulobacterales--1||o__Rhizobiales--1:capture_phylum_counter=p__Proteobacteria--2:capture_species_counter=s__Neorhizobium deserti--1||s__Palsa-881 sp018241335--1:gtdb_class_counter=c__Alphaproteobacteria--2:gtdb_domain_counter=d__Bacteria--2:gtdb_family_counter=f__Rhizobiaceae--2:gtdb_genus_counter=g__Oricola--2:gtdb_order_counter=o__Rhizobiales--2:gtdb_phylum_counter=p__Proteobacteria--2:gtdb_species_counter=s__Oricola cellulosilytica--1||s__Oricola thermophila--1:heptad_counter=MCP-36H--4:lbd_counter=:lca_tree=g__Oricola:name=N584623:ref_name_counter=])0.679:0.0661159[&&NHX:Sample_counter=rhizpot3--2||rhiztom2--1||rhiztom3--1:Type_counter=GTDB--14||capture--4:besthit_avg=83.6:besthit_max=83.6:besthit_min=83.6:besthit_std=0:besthit_sum=83.6:bitscore_avg=127.0:bitscore_max=127.0:bitscore_min=127.0:bitscore_std=0:bitscore_sum=127.0:capture_class_counter=c__Alphaproteobacteria--3||c__Desulfarculia--1:capture_domain_counter=d__Bacteria--4:capture_family_counter=f__Caulobacteraceae--1||f__Desulfarculaceae--1||f__Rhizobiaceae--2:capture_genus_counter=g__JACRDC01--1||g__Neorhizobium--1||g__Palsa-881--1||g__Pararhizobium--1:capture_order_counter=o__Caulobacterales--1||o__Desulfarculales--1||o__Rhizobiales--2:capture_phylum_counter=p__Desulfobacterota--1||p__Proteobacteria--3:capture_species_counter=s__JACRDC01 sp016208115--1||s__Neorhizobium deserti--1||s__Palsa-881 sp018241335--1||s__Pararhizobium sp900474095--1:evalue_avg=2.91e-37:evalue_max=2.91e-37:evalue_min=2.91e-37:evalue_std=0:evalue_sum=2.91e-37:gapopen_avg=0.0:gapopen_max=0.0:gapopen_min=0.0:gapopen_std=0:gapopen_sum=0.0:gtdb_class_counter=c__Alphaproteobacteria--14:gtdb_domain_counter=d__Bacteria--14:gtdb_family_counter=f__Rhizobiaceae--14:gtdb_genus_counter=g__Hoeflea--9||g__Lentilitoribacter--1||g__Oricola--2||g__Pseudohoeflea--2:gtdb_order_counter=o__Rhizobiales--14:gtdb_phylum_counter=p__Proteobacteria--14:gtdb_species_counter=s__Hoeflea halophila--1||s__Hoeflea marina--1||s__Hoeflea olei--1||s__Hoeflea phototrophica--1||s__Hoeflea sp001011155--1||s__Hoeflea sp002733955--1||s__Hoeflea sp014359905--1||s__Hoeflea sp019084245--1||s__Hoeflea sp902498795--1||s__Lentilitoribacter sp900537175--1||s__Oricola cellulosilytica--1||s__Oricola thermophila--1||s__Pseudohoeflea sp002707605--1||s__Pseudohoeflea suaedae--1:heptad_counter=MCP-36H--18:lbd_counter=:lca_tree=f__Rhizobiaceae:length_avg=134.0:length_max=134.0:length_min=134.0:length_std=0:length_sum=134.0:mismatch_avg=22.0:mismatch_max=22.0:mismatch_min=22.0:mismatch_std=0:mismatch_sum=22.0:name=N584624:qcovhsp_avg=100.0:qcovhsp_max=100.0:qcovhsp_min=100.0:qcovhsp_std=0:qcovhsp_sum=100.0:qend_avg=134.0:qend_max=134.0:qend_min=134.0:qend_std=0:qend_sum=134.0:qstart_avg=1.0:qstart_max=1.0:qstart_min=1.0:qstart_std=0:qstart_sum=1.0:ref_name_counter=GB_GCA_014359905.1_protein.faa_JACIYP010000004.1_46@PF00015_full_PFAM.638.833--1:scovhsp_avg=68.7:scovhsp_max=68.7:scovhsp_min=68.7:scovhsp_std=0:scovhsp_sum=68.7:send_avg=137.0:send_max=137.0:send_min=137.0:send_std=0:send_sum=137.0:sstart_avg=4.0:sstart_max=4.0:sstart_min=4.0:sstart_std=0:sstart_sum=4.0],9adc4330-82b4-4dae-ac1f-a83005f24651_6@MCPsignal.22.117:0.16942[&&NHX:Sample=rhiztom3:Type=capture:capture_class=c__Alphaproteobacteria:capture_domain=d__Bacteria:capture_family=f__Tepidamorphaceae:capture_genus=g__SKQW01:capture_order=o__Rhizobiales:capture_phylum=p__Proteobacteria:capture_species=s__SKQW01 sp007118805:heptad=MCP-36H])0.862:0.0937011[&&NHX:Sample_counter=rhizpot3--2||rhiztom2--1||rhiztom3--2:Type_counter=GTDB--14||capture--5:besthit_avg=83.6:besthit_max=83.6:besthit_min=83.6:besthit_std=0:besthit_sum=83.6:bitscore_avg=127.0:bitscore_max=127.0:bitscore_min=127.0:bitscore_std=0:bitscore_sum=127.0:capture_class_counter=c__Alphaproteobacteria--4||c__Desulfarculia--1:capture_domain_counter=d__Bacteria--5:capture_family_counter=f__Caulobacteraceae--1||f__Desulfarculaceae--1||f__Rhizobiaceae--2||f__Tepidamorphaceae--1:capture_genus_counter=g__JACRDC01--1||g__Neorhizobium--1||g__Palsa-881--1||g__Pararhizobium--1||g__SKQW01--1:capture_order_counter=o__Caulobacterales--1||o__Desulfarculales--1||o__Rhizobiales--3:capture_phylum_counter=p__Desulfobacterota--1||p__Proteobacteria--4:capture_species_counter=s__JACRDC01 sp016208115--1||s__Neorhizobium deserti--1||s__Palsa-881 sp018241335--1||s__Pararhizobium sp900474095--1||s__SKQW01 sp007118805--1:evalue_avg=2.91e-37:evalue_max=2.91e-37:evalue_min=2.91e-37:evalue_std=0:evalue_sum=2.91e-37:gapopen_avg=0.0:gapopen_max=0.0:gapopen_min=0.0:gapopen_std=0:gapopen_sum=0.0:gtdb_class_counter=c__Alphaproteobacteria--14:gtdb_domain_counter=d__Bacteria--14:gtdb_family_counter=f__Rhizobiaceae--14:gtdb_genus_counter=g__Hoeflea--9||g__Lentilitoribacter--1||g__Oricola--2||g__Pseudohoeflea--2:gtdb_order_counter=o__Rhizobiales--14:gtdb_phylum_counter=p__Proteobacteria--14:gtdb_species_counter=s__Hoeflea halophila--1||s__Hoeflea marina--1||s__Hoeflea olei--1||s__Hoeflea phototrophica--1||s__Hoeflea sp001011155--1||s__Hoeflea sp002733955--1||s__Hoeflea sp014359905--1||s__Hoeflea sp019084245--1||s__Hoeflea sp902498795--1||s__Lentilitoribacter sp900537175--1||s__Oricola cellulosilytica--1||s__Oricola thermophila--1||s__Pseudohoeflea sp002707605--1||s__Pseudohoeflea suaedae--1:heptad_counter=MCP-36H--19:lbd_counter=:lca_tree=f__Rhizobiaceae:length_avg=134.0:length_max=134.0:length_min=134.0:length_std=0:length_sum=134.0:mismatch_avg=22.0:mismatch_max=22.0:mismatch_min=22.0:mismatch_std=0:mismatch_sum=22.0:name=N584626:qcovhsp_avg=100.0:qcovhsp_max=100.0:qcovhsp_min=100.0:qcovhsp_std=0:qcovhsp_sum=100.0:qend_avg=134.0:qend_max=134.0:qend_min=134.0:qend_std=0:qend_sum=134.0:qstart_avg=1.0:qstart_max=1.0:qstart_min=1.0:qstart_std=0:qstart_sum=1.0:ref_name_counter=GB_GCA_014359905.1_protein.faa_JACIYP010000004.1_46@PF00015_full_PFAM.638.833--1:scovhsp_avg=68.7:scovhsp_max=68.7:scovhsp_min=68.7:scovhsp_std=0:scovhsp_sum=68.7:send_avg=137.0:send_max=137.0:send_min=137.0:send_std=0:send_sum=137.0:sstart_avg=4.0:sstart_max=4.0:sstart_min=4.0:sstart_std=0:sstart_sum=4.0])0.323:0.0415573[&&NHX:Sample_counter=rhizpot1--1||rhizpot3--2||rhiztom2--1||rhiztom3--2:Type_counter=GTDB--34||capture--6:besthit_avg=83.6:besthit_max=83.6:besthit_min=83.6:besthit_std=0:besthit_sum=83.6:bitscore_avg=127.0:bitscore_max=127.0:bitscore_min=127.0:bitscore_std=0:bitscore_sum=127.0:capture_class_counter=c__Alphaproteobacteria--4||c__Desulfarculia--1||c__Planctomycetia--1:capture_domain_counter=d__Bacteria--6:capture_family_counter=f__Caulobacteraceae--1||f__Desulfarculaceae--1||f__Gemmataceae--1||f__Rhizobiaceae--2||f__Tepidamorphaceae--1:capture_genus_counter=g__Gemmata--1||g__JACRDC01--1||g__Neorhizobium--1||g__Palsa-881--1||g__Pararhizobium--1||g__SKQW01--1:capture_order_counter=o__Caulobacterales--1||o__Desulfarculales--1||o__Gemmatales--1||o__Rhizobiales--3:capture_phylum_counter=p__Desulfobacterota--1||p__Planctomycetota--1||p__Proteobacteria--4:capture_species_counter=s__Gemmata massiliana--1||s__JACRDC01 sp016208115--1||s__Neorhizobium deserti--1||s__Palsa-881 sp018241335--1||s__Pararhizobium sp900474095--1||s__SKQW01 sp007118805--1:evalue_avg=2.91e-37:evalue_max=2.91e-37:evalue_min=2.91e-37:evalue_std=0:evalue_sum=2.91e-37:gapopen_avg=0.0:gapopen_max=0.0:gapopen_min=0.0:gapopen_std=0:gapopen_sum=0.0:gtdb_class_counter=c__Alphaproteobacteria--34:gtdb_domain_counter=d__Bacteria--34:gtdb_family_counter=f__Rhizobiaceae--34:gtdb_genus_counter=g__Allorhizobium--20||g__Hoeflea--9||g__Lentilitoribacter--1||g__Oricola--2||g__Pseudohoeflea--2:gtdb_order_counter=o__Rhizobiales--34:gtdb_phylum_counter=p__Proteobacteria--34:gtdb_species_counter=s__Allorhizobium albertimagni--1||s__Allorhizobium desertarenae--1||s__Allorhizobium glycinendophyticum--1||s__Allorhizobium halophytocola--1||s__Allorhizobium ipomoeae--1||s__Allorhizobium naphthalenivorans_A--1||s__Allorhizobium rosettiformans--1||s__Allorhizobium selenitireducens--1||s__Allorhizobium sp001296045--1||s__Allorhizobium sp001429245--1||s__Allorhizobium sp001713475--1||s__Allorhizobium sp001724035--1||s__Allorhizobium sp002855515--1||s__Allorhizobium sp012927355--1||s__Allorhizobium sp014237835--1||s__Allorhizobium sp017599385--1||s__Allorhizobium sp900473805--2||s__Allorhizobium wuzhouense--2||s__Hoeflea halophila--1||s__Hoeflea marina--1||s__Hoeflea olei--1||s__Hoeflea phototrophica--1||s__Hoeflea sp001011155--1||s__Hoeflea sp002733955--1||s__Hoeflea sp014359905--1||s__Hoeflea sp019084245--1||s__Hoeflea sp902498795--1||s__Lentilitoribacter sp900537175--1||s__Oricola cellulosilytica--1||s__Oricola thermophila--1||s__Pseudohoeflea sp002707605--1||s__Pseudohoeflea suaedae--1:heptad_counter=MCP-36H--40:lbd_counter=:lca_tree=f__Rhizobiaceae:length_avg=134.0:length_max=134.0:length_min=134.0:length_std=0:length_sum=134.0:mismatch_avg=22.0:mismatch_max=22.0:mismatch_min=22.0:mismatch_std=0:mismatch_sum=22.0:name=N584627:qcovhsp_avg=100.0:qcovhsp_max=100.0:qcovhsp_min=100.0:qcovhsp_std=0:qcovhsp_sum=100.0:qend_avg=134.0:qend_max=134.0:qend_min=134.0:qend_std=0:qend_sum=134.0:qstart_avg=1.0:qstart_max=1.0:qstart_min=1.0:qstart_std=0:qstart_sum=1.0:ref_name_counter=GB_GCA_014359905.1_protein.faa_JACIYP010000004.1_46@PF00015_full_PFAM.638.833--1:scovhsp_avg=68.7:scovhsp_max=68.7:scovhsp_min=68.7:scovhsp_std=0:scovhsp_sum=68.7:send_avg=137.0:send_max=137.0:send_min=137.0:send_std=0:send_sum=137.0:sstart_avg=4.0:sstart_max=4.0:sstart_min=4.0:sstart_std=0:sstart_sum=4.0])0:5e-09[&&NHX:Sample_counter=rhizpot1--1||rhizpot3--2||rhiztom2--5||rhiztom3--2:Type_counter=GTDB--41||capture--10:besthit_avg=87.74:besthit_max=93.3:besthit_min=83.6:besthit_std=3.536665095821204:besthit_sum=438.7:bitscore_avg=192.0:bitscore_max=239.0:bitscore_min=127.0:bitscore_std=46.14650582655202:bitscore_sum=960.0:capture_class_counter=c__Alphaproteobacteria--7||c__Desulfarculia--1||c__Gammaproteobacteria--1||c__Planctomycetia--1:capture_domain_counter=d__Bacteria--10:capture_family_counter=f__Beijerinckiaceae--1||f__Burkholderiaceae--1||f__Caulobacteraceae--2||f__Desulfarculaceae--1||f__Gemmataceae--1||f__Rhizobiaceae--2||f__Rhodobacteraceae--1||f__Tepidamorphaceae--1:capture_genus_counter=g__Caulobacter--1||g__Gemmata--1||g__JACRDC01--1||g__Methyloferula--1||g__Neorhizobium--1||g__Palsa-881--1||g__Paracoccus--1||g__Pararhizobium--1||g__Rhodoferax--1||g__SKQW01--1:capture_order_counter=o__Burkholderiales--1||o__Caulobacterales--2||o__Desulfarculales--1||o__Gemmatales--1||o__Rhizobiales--4||o__Rhodobacterales--1:capture_phylum_counter=p__Desulfobacterota--1||p__Planctomycetota--1||p__Proteobacteria--8:capture_species_counter=s__Caulobacter sp001556515--1||s__Gemmata massiliana--1||s__JACRDC01 sp016208115--1||s__Methyloferula stellata--1||s__Neorhizobium deserti--1||s__Palsa-881 sp018241335--1||s__Paracoccus hibiscisoli--1||s__Pararhizobium sp900474095--1||s__Rhodoferax sp003415675--1||s__SKQW01 sp007118805--1:evalue_avg=5.819999999999999e-38:evalue_max=2.91e-37:evalue_min=2.37e-81:evalue_std=1.3013915629048773e-37:evalue_sum=2.91e-37:gapopen_avg=0.0:gapopen_max=0.0:gapopen_min=0.0:gapopen_std=0.0:gapopen_sum=0.0:gtdb_class_counter=c__Alphaproteobacteria--41:gtdb_domain_counter=d__Bacteria--41:gtdb_family_counter=f__Rhizobiaceae--41:gtdb_genus_counter=g__Allorhizobium--20||g__Georhizobium--3||g__Hoeflea--9||g__Lentilitoribacter--1||g__Oricola--5||g__Pseudohoeflea--2||g__SPNT01--1:gtdb_order_counter=o__Rhizobiales--41:gtdb_phylum_counter=p__Proteobacteria--41:gtdb_species_counter=s__Allorhizobium albertimagni--1||s__Allorhizobium desertarenae--1||s__Allorhizobium glycinendophyticum--1||s__Allorhizobium halophytocola--1||s__Allorhizobium ipomoeae--1||s__Allorhizobium naphthalenivorans_A--1||s__Allorhizobium rosettiformans--1||s__Allorhizobium selenitireducens--1||s__Allorhizobium sp001296045--1||s__Allorhizobium sp001429245--1||s__Allorhizobium sp001713475--1||s__Allorhizobium sp001724035--1||s__Allorhizobium sp002855515--1||s__Allorhizobium sp012927355--1||s__Allorhizobium sp014237835--1||s__Allorhizobium sp017599385--1||s__Allorhizobium sp900473805--2||s__Allorhizobium wuzhouense--2||s__Georhizobium haloflavum--1||s__Georhizobium profundi--1||s__Georhizobium sp902498825--1||s__Hoeflea halophila--1||s__Hoeflea marina--1||s__Hoeflea olei--1||s__Hoeflea phototrophica--1||s__Hoeflea sp001011155--1||s__Hoeflea sp002733955--1||s__Hoeflea sp014359905--1||s__Hoeflea sp019084245--1||s__Hoeflea sp902498795--1||s__Lentilitoribacter sp900537175--1||s__Oricola cellulosilytica--1||s__Oricola sp002698425--1||s__Oricola sp002706335--1||s__Oricola sp014904745--1||s__Oricola thermophila--1||s__Pseudohoeflea sp002707605--1||s__Pseudohoeflea suaedae--1||s__SPNT01 sp004959855--1:heptad_counter=MCP-36H--51:lbd_counter=:lca_tree=f__Rhizobiaceae:length_avg=132.6:length_max=152.0:length_min=104.0:length_std=20.659138413786767:length_sum=663.0:mismatch_avg=16.6:mismatch_max=22.0:mismatch_min=7.0:mismatch_std=5.813776741499454:mismatch_sum=83.0:name=N584628:qcovhsp_avg=99.34:qcovhsp_max=100.0:qcovhsp_min=98.1:qcovhsp_std=0.7765307463326894:qcovhsp_sum=496.7:qend_avg=133.0:qend_max=153.0:qend_min=104.0:qend_std=21.130546609115438:qend_sum=665.0:qstart_avg=1.4:qstart_max=2.0:qstart_min=1.0:qstart_std=0.5477225575051661:qstart_sum=7.0:ref_name_counter=GB_GCA_014359905.1_protein.faa_JACIYP010000004.1_46@PF00015_full_PFAM.638.833--1||RS_GCF_002750855.1_protein.faa_NZ_NWUC01000001.1_167@PF00015_full_PFAM.397.575--3||RS_GCF_003952725.1_protein.faa_NZ_CP032509.1_1203@PF00015_full_PFAM.392.569--1:scovhsp_avg=73.26000000000002:scovhsp_max=85.4:scovhsp_min=58.8:scovhsp_std=11.750659555956853:scovhsp_sum=366.30000000000007:send_avg=146.6:send_max=160.0:send_min=127.0:send_std=14.501724035437993:send_sum=733.0:sstart_avg=15.0:sstart_max=46.0:sstart_min=4.0:sstart_std=17.449928366615147:sstart_sum=75.0],7ee14dd6-13d1-45fd-9310-2ce899ad3f0e_5@MCPsignal.430.464:5e-09[&&NHX:Sample=rhizpot1:Type=capture:capture_class=c__Actinomycetia:capture_domain=d__Bacteria:capture_family=f__Cellulomonadaceae:capture_genus=g__Cellulomonas:capture_order=o__Actinomycetales:capture_phylum=p__Actinobacteriota:capture_species=s__Cellulomonas cellasea:heptad=MCP-36H])0.895:0.0444952[&&NHX:Sample_counter=rhizpot1--2||rhizpot3--2||rhiztom2--5||rhiztom3--2:Type_counter=GTDB--41||capture--11:besthit_avg=87.74:besthit_max=93.3:besthit_min=83.6:besthit_std=3.536665095821204:besthit_sum=438.7:bitscore_avg=192.0:bitscore_max=239.0:bitscore_min=127.0:bitscore_std=46.14650582655202:bitscore_sum=960.0:capture_class_counter=c__Actinomycetia--1||c__Alphaproteobacteria--7||c__Desulfarculia--1||c__Gammaproteobacteria--1||c__Planctomycetia--1:capture_domain_counter=d__Bacteria--11:capture_family_counter=f__Beijerinckiaceae--1||f__Burkholderiaceae--1||f__Caulobacteraceae--2||f__Cellulomonadaceae--1||f__Desulfarculaceae--1||f__Gemmataceae--1||f__Rhizobiaceae--2||f__Rhodobacteraceae--1||f__Tepidamorphaceae--1:capture_genus_counter=g__Caulobacter--1||g__Cellulomonas--1||g__Gemmata--1||g__JACRDC01--1||g__Methyloferula--1||g__Neorhizobium--1||g__Palsa-881--1||g__Paracoccus--1||g__Pararhizobium--1||g__Rhodoferax--1||g__SKQW01--1:capture_order_counter=o__Actinomycetales--1||o__Burkholderiales--1||o__Caulobacterales--2||o__Desulfarculales--1||o__Gemmatales--1||o__Rhizobiales--4||o__Rhodobacterales--1:capture_phylum_counter=p__Actinobacteriota--1||p__Desulfobacterota--1||p__Planctomycetota--1||p__Proteobacteria--8:capture_species_counter=s__Caulobacter sp001556515--1||s__Cellulomonas cellasea--1||s__Gemmata massiliana--1||s__JACRDC01 sp016208115--1||s__Methyloferula stellata--1||s__Neorhizobium deserti--1||s__Palsa-881 sp018241335--1||s__Paracoccus hibiscisoli--1||s__Pararhizobium sp900474095--1||s__Rhodoferax sp003415675--1||s__SKQW01 sp007118805--1:evalue_avg=5.819999999999999e-38:evalue_max=2.91e-37:evalue_min=2.37e-81:evalue_std=1.3013915629048773e-37:evalue_sum=2.91e-37:gapopen_avg=0.0:gapopen_max=0.0:gapopen_min=0.0:gapopen_std=0.0:gapopen_sum=0.0:gtdb_class_counter=c__Alphaproteobacteria--41:gtdb_domain_counter=d__Bacteria--41:gtdb_family_counter=f__Rhizobiaceae--41:gtdb_genus_counter=g__Allorhizobium--20||g__Georhizobium--3||g__Hoeflea--9||g__Lentilitoribacter--1||g__Oricola--5||g__Pseudohoeflea--2||g__SPNT01--1:gtdb_order_counter=o__Rhizobiales--41:gtdb_phylum_counter=p__Proteobacteria--41:gtdb_species_counter=s__Allorhizobium albertimagni--1||s__Allorhizobium desertarenae--1||s__Allorhizobium glycinendophyticum--1||s__Allorhizobium halophytocola--1||s__Allorhizobium ipomoeae--1||s__Allorhizobium naphthalenivorans_A--1||s__Allorhizobium rosettiformans--1||s__Allorhizobium selenitireducens--1||s__Allorhizobium sp001296045--1||s__Allorhizobium sp001429245--1||s__Allorhizobium sp001713475--1||s__Allorhizobium sp001724035--1||s__Allorhizobium sp002855515--1||s__Allorhizobium sp012927355--1||s__Allorhizobium sp014237835--1||s__Allorhizobium sp017599385--1||s__Allorhizobium sp900473805--2||s__Allorhizobium wuzhouense--2||s__Georhizobium haloflavum--1||s__Georhizobium profundi--1||s__Georhizobium sp902498825--1||s__Hoeflea halophila--1||s__Hoeflea marina--1||s__Hoeflea olei--1||s__Hoeflea phototrophica--1||s__Hoeflea sp001011155--1||s__Hoeflea sp002733955--1||s__Hoeflea sp014359905--1||s__Hoeflea sp019084245--1||s__Hoeflea sp902498795--1||s__Lentilitoribacter sp900537175--1||s__Oricola cellulosilytica--1||s__Oricola sp002698425--1||s__Oricola sp002706335--1||s__Oricola sp014904745--1||s__Oricola thermophila--1||s__Pseudohoeflea sp002707605--1||s__Pseudohoeflea suaedae--1||s__SPNT01 sp004959855--1:heptad_counter=MCP-36H--52:lbd_counter=:lca_tree=f__Rhizobiaceae:length_avg=132.6:length_max=152.0:length_min=104.0:length_std=20.659138413786767:length_sum=663.0:mismatch_avg=16.6:mismatch_max=22.0:mismatch_min=7.0:mismatch_std=5.813776741499454:mismatch_sum=83.0:name=N584630:qcovhsp_avg=99.34:qcovhsp_max=100.0:qcovhsp_min=98.1:qcovhsp_std=0.7765307463326894:qcovhsp_sum=496.7:qend_avg=133.0:qend_max=153.0:qend_min=104.0:qend_std=21.130546609115438:qend_sum=665.0:qstart_avg=1.4:qstart_max=2.0:qstart_min=1.0:qstart_std=0.5477225575051661:qstart_sum=7.0:ref_name_counter=GB_GCA_014359905.1_protein.faa_JACIYP010000004.1_46@PF00015_full_PFAM.638.833--1||RS_GCF_002750855.1_protein.faa_NZ_NWUC01000001.1_167@PF00015_full_PFAM.397.575--3||RS_GCF_003952725.1_protein.faa_NZ_CP032509.1_1203@PF00015_full_PFAM.392.569--1:scovhsp_avg=73.26000000000002:scovhsp_max=85.4:scovhsp_min=58.8:scovhsp_std=11.750659555956853:scovhsp_sum=366.30000000000007:send_avg=146.6:send_max=160.0:send_min=127.0:send_std=14.501724035437993:send_sum=733.0:sstart_avg=15.0:sstart_max=46.0:sstart_min=4.0:sstart_std=17.449928366615147:sstart_sum=75.0])0:1.3e-08[&&NHX:Sample_counter=rhizpot1--2||rhizpot3--2||rhiztom2--6||rhiztom3--3:Type_counter=GTDB--41||capture--13:besthit_avg=87.74:besthit_max=93.3:besthit_min=83.6:besthit_std=3.536665095821204:besthit_sum=438.7:bitscore_avg=192.0:bitscore_max=239.0:bitscore_min=127.0:bitscore_std=46.14650582655202:bitscore_sum=960.0:capture_class_counter=c__Actinomycetia--1||c__Alphaproteobacteria--9||c__Desulfarculia--1||c__Gammaproteobacteria--1||c__Planctomycetia--1:capture_domain_counter=d__Bacteria--13:capture_family_counter=f__Beijerinckiaceae--2||f__Burkholderiaceae--1||f__Caulobacteraceae--2||f__Cellulomonadaceae--1||f__Desulfarculaceae--1||f__Gemmataceae--1||f__Rhizobiaceae--3||f__Rhodobacteraceae--1||f__Tepidamorphaceae--1:capture_genus_counter=g__Caulobacter--1||g__Cellulomonas--1||g__Gemmata--1||g__JACRDC01--1||g__Methyloferula--1||g__Neorhizobium--1||g__Palsa-881--1||g__Paracoccus--1||g__Pararhizobium--1||g__Rhodoferax--1||g__Roseiarcus--1||g__SKQW01--1||g__Sinorhizobium--1:capture_order_counter=o__Actinomycetales--1||o__Burkholderiales--1||o__Caulobacterales--2||o__Desulfarculales--1||o__Gemmatales--1||o__Rhizobiales--6||o__Rhodobacterales--1:capture_phylum_counter=p__Actinobacteriota--1||p__Desulfobacterota--1||p__Planctomycetota--1||p__Proteobacteria--10:capture_species_counter=s__Caulobacter sp001556515--1||s__Cellulomonas cellasea--1||s__Gemmata massiliana--1||s__JACRDC01 sp016208115--1||s__Methyloferula stellata--1||s__Neorhizobium deserti--1||s__Palsa-881 sp018241335--1||s__Paracoccus hibiscisoli--1||s__Pararhizobium sp900474095--1||s__Rhodoferax sp003415675--1||s__Roseiarcus sp004799435--1||s__SKQW01 sp007118805--1||s__Sinorhizobium saheli--1:evalue_avg=5.819999999999999e-38:evalue_max=2.91e-37:evalue_min=2.37e-81:evalue_std=1.3013915629048773e-37:evalue_sum=2.91e-37:gapopen_avg=0.0:gapopen_max=0.0:gapopen_min=0.0:gapopen_std=0.0:gapopen_sum=0.0:gtdb_class_counter=c__Alphaproteobacteria--41:gtdb_domain_counter=d__Bacteria--41:gtdb_family_counter=f__Rhizobiaceae--41:gtdb_genus_counter=g__Allorhizobium--20||g__Georhizobium--3||g__Hoeflea--9||g__Lentilitoribacter--1||g__Oricola--5||g__Pseudohoeflea--2||g__SPNT01--1:gtdb_order_counter=o__Rhizobiales--41:gtdb_phylum_counter=p__Proteobacteria--41:gtdb_species_counter=s__Allorhizobium albertimagni--1||s__Allorhizobium desertarenae--1||s__Allorhizobium glycinendophyticum--1||s__Allorhizobium halophytocola--1||s__Allorhizobium ipomoeae--1||s__Allorhizobium naphthalenivorans_A--1||s__Allorhizobium rosettiformans--1||s__Allorhizobium selenitireducens--1||s__Allorhizobium sp001296045--1||s__Allorhizobium sp001429245--1||s__Allorhizobium sp001713475--1||s__Allorhizobium sp001724035--1||s__Allorhizobium sp002855515--1||s__Allorhizobium sp012927355--1||s__Allorhizobium sp014237835--1||s__Allorhizobium sp017599385--1||s__Allorhizobium sp900473805--2||s__Allorhizobium wuzhouense--2||s__Georhizobium haloflavum--1||s__Georhizobium profundi--1||s__Georhizobium sp902498825--1||s__Hoeflea halophila--1||s__Hoeflea marina--1||s__Hoeflea olei--1||s__Hoeflea phototrophica--1||s__Hoeflea sp001011155--1||s__Hoeflea sp002733955--1||s__Hoeflea sp014359905--1||s__Hoeflea sp019084245--1||s__Hoeflea sp902498795--1||s__Lentilitoribacter sp900537175--1||s__Oricola cellulosilytica--1||s__Oricola sp002698425--1||s__Oricola sp002706335--1||s__Oricola sp014904745--1||s__Oricola thermophila--1||s__Pseudohoeflea sp002707605--1||s__Pseudohoeflea suaedae--1||s__SPNT01 sp004959855--1:heptad_counter=MCP-36H--54:lbd_counter=:lca_tree=f__Rhizobiaceae:length_avg=132.6:length_max=152.0:length_min=104.0:length_std=20.659138413786767:length_sum=663.0:mismatch_avg=16.6:mismatch_max=22.0:mismatch_min=7.0:mismatch_std=5.813776741499454:mismatch_sum=83.0:name=N584631:qcovhsp_avg=99.34:qcovhsp_max=100.0:qcovhsp_min=98.1:qcovhsp_std=0.7765307463326894:qcovhsp_sum=496.7:qend_avg=133.0:qend_max=153.0:qend_min=104.0:qend_std=21.130546609115438:qend_sum=665.0:qstart_avg=1.4:qstart_max=2.0:qstart_min=1.0:qstart_std=0.5477225575051661:qstart_sum=7.0:ref_name_counter=GB_GCA_014359905.1_protein.faa_JACIYP010000004.1_46@PF00015_full_PFAM.638.833--1||RS_GCF_002750855.1_protein.faa_NZ_NWUC01000001.1_167@PF00015_full_PFAM.397.575--3||RS_GCF_003952725.1_protein.faa_NZ_CP032509.1_1203@PF00015_full_PFAM.392.569--1:scovhsp_avg=73.26000000000002:scovhsp_max=85.4:scovhsp_min=58.8:scovhsp_std=11.750659555956853:scovhsp_sum=366.30000000000007:send_avg=146.6:send_max=160.0:send_min=127.0:send_std=14.501724035437993:send_sum=733.0:sstart_avg=15.0:sstart_max=46.0:sstart_min=4.0:sstart_std=17.449928366615147:sstart_sum=75.0])0.261:0.0110781[&&NHX:Sample_counter=rhizpot1--3||rhizpot3--2||rhiztom2--6||rhiztom3--3:Type_counter=GTDB--41||capture--14:besthit_avg=87.74:besthit_max=93.3:besthit_min=83.6:besthit_std=3.536665095821204:besthit_sum=438.7:bitscore_avg=192.0:bitscore_max=239.0:bitscore_min=127.0:bitscore_std=46.14650582655202:bitscore_sum=960.0:capture_class_counter=c__Actinomycetia--1||c__Alphaproteobacteria--10||c__Desulfarculia--1||c__Gammaproteobacteria--1||c__Planctomycetia--1:capture_domain_counter=d__Bacteria--14:capture_family_counter=f__Beijerinckiaceae--2||f__Burkholderiaceae--1||f__Caulobacteraceae--2||f__Cellulomonadaceae--1||f__Desulfarculaceae--1||f__Gemmataceae--1||f__Rhizobiaceae--4||f__Rhodobacteraceae--1||f__Tepidamorphaceae--1:capture_genus_counter=g__Caulobacter--1||g__Cellulomonas--1||g__Gemmata--1||g__JACRDC01--1||g__Methyloferula--1||g__Neorhizobium--1||g__Palsa-881--1||g__Paracoccus--1||g__Pararhizobium--1||g__Rhodoferax--1||g__Roseiarcus--1||g__SKQW01--1||g__Sinorhizobium--2:capture_order_counter=o__Actinomycetales--1||o__Burkholderiales--1||o__Caulobacterales--2||o__Desulfarculales--1||o__Gemmatales--1||o__Rhizobiales--7||o__Rhodobacterales--1:capture_phylum_counter=p__Actinobacteriota--1||p__Desulfobacterota--1||p__Planctomycetota--1||p__Proteobacteria--11:capture_species_counter=s__Caulobacter sp001556515--1||s__Cellulomonas cellasea--1||s__Gemmata massiliana--1||s__JACRDC01 sp016208115--1||s__Methyloferula stellata--1||s__Neorhizobium deserti--1||s__Palsa-881 sp018241335--1||s__Paracoccus hibiscisoli--1||s__Pararhizobium sp900474095--1||s__Rhodoferax sp003415675--1||s__Roseiarcus sp004799435--1||s__SKQW01 sp007118805--1||s__Sinorhizobium saheli--2:evalue_avg=5.819999999999999e-38:evalue_max=2.91e-37:evalue_min=2.37e-81:evalue_std=1.3013915629048773e-37:evalue_sum=2.91e-37:gapopen_avg=0.0:gapopen_max=0.0:gapopen_min=0.0:gapopen_std=0.0:gapopen_sum=0.0:gtdb_class_counter=c__Alphaproteobacteria--41:gtdb_domain_counter=d__Bacteria--41:gtdb_family_counter=f__Rhizobiaceae--41:gtdb_genus_counter=g__Allorhizobium--20||g__Georhizobium--3||g__Hoeflea--9||g__Lentilitoribacter--1||g__Oricola--5||g__Pseudohoeflea--2||g__SPNT01--1:gtdb_order_counter=o__Rhizobiales--41:gtdb_phylum_counter=p__Proteobacteria--41:gtdb_species_counter=s__Allorhizobium albertimagni--1||s__Allorhizobium desertarenae--1||s__Allorhizobium glycinendophyticum--1||s__Allorhizobium halophytocola--1||s__Allorhizobium ipomoeae--1||s__Allorhizobium naphthalenivorans_A--1||s__Allorhizobium rosettiformans--1||s__Allorhizobium selenitireducens--1||s__Allorhizobium sp001296045--1||s__Allorhizobium sp001429245--1||s__Allorhizobium sp001713475--1||s__Allorhizobium sp001724035--1||s__Allorhizobium sp002855515--1||s__Allorhizobium sp012927355--1||s__Allorhizobium sp014237835--1||s__Allorhizobium sp017599385--1||s__Allorhizobium sp900473805--2||s__Allorhizobium wuzhouense--2||s__Georhizobium haloflavum--1||s__Georhizobium profundi--1||s__Georhizobium sp902498825--1||s__Hoeflea halophila--1||s__Hoeflea marina--1||s__Hoeflea olei--1||s__Hoeflea phototrophica--1||s__Hoeflea sp001011155--1||s__Hoeflea sp002733955--1||s__Hoeflea sp014359905--1||s__Hoeflea sp019084245--1||s__Hoeflea sp902498795--1||s__Lentilitoribacter sp900537175--1||s__Oricola cellulosilytica--1||s__Oricola sp002698425--1||s__Oricola sp002706335--1||s__Oricola sp014904745--1||s__Oricola thermophila--1||s__Pseudohoeflea sp002707605--1||s__Pseudohoeflea suaedae--1||s__SPNT01 sp004959855--1:heptad_counter=MCP-36H--55:lbd_counter=:lca_tree=f__Rhizobiaceae:length_avg=132.6:length_max=152.0:length_min=104.0:length_std=20.659138413786767:length_sum=663.0:mismatch_avg=16.6:mismatch_max=22.0:mismatch_min=7.0:mismatch_std=5.813776741499454:mismatch_sum=83.0:name=N584632:qcovhsp_avg=99.34:qcovhsp_max=100.0:qcovhsp_min=98.1:qcovhsp_std=0.7765307463326894:qcovhsp_sum=496.7:qend_avg=133.0:qend_max=153.0:qend_min=104.0:qend_std=21.130546609115438:qend_sum=665.0:qstart_avg=1.4:qstart_max=2.0:qstart_min=1.0:qstart_std=0.5477225575051661:qstart_sum=7.0:ref_name_counter=GB_GCA_014359905.1_protein.faa_JACIYP010000004.1_46@PF00015_full_PFAM.638.833--1||RS_GCF_002750855.1_protein.faa_NZ_NWUC01000001.1_167@PF00015_full_PFAM.397.575--3||RS_GCF_003952725.1_protein.faa_NZ_CP032509.1_1203@PF00015_full_PFAM.392.569--1:scovhsp_avg=73.26000000000002:scovhsp_max=85.4:scovhsp_min=58.8:scovhsp_std=11.750659555956853:scovhsp_sum=366.30000000000007:send_avg=146.6:send_max=160.0:send_min=127.0:send_std=14.501724035437993:send_sum=733.0:sstart_avg=15.0:sstart_max=46.0:sstart_min=4.0:sstart_std=17.449928366615147:sstart_sum=75.0])0:1.8e-08[&&NHX:Sample_counter=rhizpot1--3||rhizpot2--1||rhizpot3--4||rhiztom1--5||rhiztom2--8||rhiztom3--7:Type_counter=GTDB--1450||capture--28:besthit_avg=89.78333333333335:besthit_max=100.0:besthit_min=83.6:besthit_std=5.9209515001109985:besthit_sum=538.7:bitscore_avg=197.83333333333334:bitscore_max=239.0:bitscore_min=127.0:bitscore_std=43.67798835416607:bitscore_sum=1187.0:capture_class_counter=c__Actinomycetia--2||c__Alphaproteobacteria--17||c__Bacilli--1||c__Campylobacteria--1||c__Desulfarculia--1||c__Gammaproteobacteria--4||c__Planctomycetia--1||c__Spirochaetia--1:capture_domain_counter=d__Bacteria--28:capture_family_counter=f__Arcobacteraceae--1||f__Beijerinckiaceae--2||f__Burkholderiaceae--4||f__Caulobacteraceae--2||f__Cellulomonadaceae--2||f__Desulfarculaceae--1||f__Gemmataceae--1||f__Magnetospirillaceae--1||f__Paenibacillaceae--1||f__Rhizobiaceae--8||f__Rhodobacteraceae--1||f__Spirochaetaceae_B--1||f__Stappiaceae--1||f__Tepidamorphaceae--1||f__Xanthobacteraceae--1:capture_genus_counter=g__Agrobacterium--1||g__Aliarcobacter--1||g__Allorhizobium--1||g__Aquincola--1||g__Aurantimonas--1||g__Bradyrhizobium--1||g__Caulobacter--1||g__Cellulomonas--1||g__Cupriavidus--1||g__Gemmata--1||g__JACRDC01--1||g__Methyloferula--1||g__Neorhizobium--1||g__Palsa-881--1||g__Pandoraea--1||g__Paracoccus--1||g__Pararhizobium--1||g__Phaeospirillum--1||g__Rhizobium--1||g__Rhodoferax--1||g__Roseiarcus--1||g__Roseibium--1||g__SKQW01--1||g__Saccharibacillus--1||g__Sanguibacter--1||g__Sinorhizobium--2||g__Spirochaeta_F--1:capture_order_counter=o__Actinomycetales--2||o__Burkholderiales--4||o__Campylobacterales--1||o__Caulobacterales--2||o__Desulfarculales--1||o__Gemmatales--1||o__Paenibacillales--1||o__Rhizobiales--13||o__Rhodobacterales--1||o__Rhodospirillales--1||o__Spirochaetales_E--1:capture_phylum_counter=p__Actinobacteriota--2||p__Campylobacterota--1||p__Desulfobacterota--1||p__Firmicutes--1||p__Planctomycetota--1||p__Proteobacteria--21||p__Spirochaetota--1:capture_species_counter=s__Agrobacterium salinitolerans--1||s__Aliarcobacter cryaerophilus_A--1||s__Allorhizobium sp003501385--1||s__Aquincola tertiaricarbonis--1||s__Aurantimonas coralicida_A--1||s__Bradyrhizobium diazoefficiens_F--1||s__Caulobacter sp001556515--1||s__Cellulomonas cellasea--1||s__Cupriavidus sp000379565--1||s__Gemmata massiliana--1||s__JACRDC01 sp016208115--1||s__Methyloferula stellata--1||s__Neorhizobium deserti--1||s__Palsa-881 sp018241335--1||s__Pandoraea eparura--1||s__Paracoccus hibiscisoli--1||s__Pararhizobium sp900474095--1||s__Phaeospirillum fulvum_B--1||s__Rhizobium leguminosarum_E--1||s__Rhodoferax sp003415675--1||s__Roseiarcus sp004799435--1||s__Roseibium marinum--1||s__SKQW01 sp007118805--1||s__Saccharibacillus sp002205895--1||s__Sanguibacter gelidistatuariae--1||s__Sinorhizobium saheli--2||s__Spirochaeta_F sp016744925--1:evalue_avg=4.849999999999999e-38:evalue_max=2.91e-37:evalue_min=2.37e-81:evalue_std=1.1880025252498414e-37:evalue_sum=2.91e-37:evoltype=D:gapopen_avg=0.0:gapopen_max=0.0:gapopen_min=0.0:gapopen_std=0.0:gapopen_sum=0.0:gtdb_class_counter=c__Alphaproteobacteria--43||c__Campylobacteria--1406||c__Gammaproteobacteria--1:gtdb_domain_counter=d__Bacteria--1450:gtdb_family_counter=f__Arcobacteraceae--1403||f__Burkholderiaceae--1||f__QNZT01--3||f__Rhizobiaceae--43:gtdb_genus_counter=g__Aliarcobacter--523||g__Allorhizobium--21||g__Arcobacter--74||g__Arcobacter_A--21||g__BB30--7||g__CAIJNA01--22||g__FKL33--1||g__Georhizobium--3||g__Halarcobacter--261||g__Hoeflea--9||g__JADHTT01--5||g__Lentilitoribacter--1||g__Malaciobacter--148||g__NORP36--143||g__Oricola--5||g__Poseidonibacter--108||g__Pseudohoeflea--2||g__QNZT01--2||g__SPNT01--1||g__SZUA-1433--1||g__UBA4036--46||g__UBA6211--45||g__Zhizhongheella--1:gtdb_order_counter=o__Burkholderiales--1||o__Campylobacterales--1406||o__Rhizobiales--43:gtdb_phylum_counter=p__Campylobacterota--1406||p__Proteobacteria--44:gtdb_species_counter=s__Aliarcobacter acticola--11||s__Aliarcobacter aquimarinus--18||s__Aliarcobacter butzleri--30||s__Aliarcobacter caeni--20||s__Aliarcobacter cibarius--18||s__Aliarcobacter cloacae--24||s__Aliarcobacter cryaerophilus--20||s__Aliarcobacter cryaerophilus_A--22||s__Aliarcobacter cryaerophilus_B--18||s__Aliarcobacter defluvii--24||s__Aliarcobacter ellisii--26||s__Aliarcobacter faecis--31||s__Aliarcobacter lacus--20||s__Aliarcobacter lanthieri--26||s__Aliarcobacter pacificus--18||s__Aliarcobacter porcinus--12||s__Aliarcobacter skirrowii--17||s__Aliarcobacter sp003316695--18||s__Aliarcobacter sp016106035--12||s__Aliarcobacter sp017995775--16||s__Aliarcobacter sp017996075--10||s__Aliarcobacter sp018816105--16||s__Aliarcobacter suis--25||s__Aliarcobacter thereius--17||s__Aliarcobacter trophiarum--18||s__Aliarcobacter venerupis--36||s__Allorhizobium albertimagni--1||s__Allorhizobium desertarenae--1||s__Allorhizobium glycinendophyticum--1||s__Allorhizobium halophytocola--1||s__Allorhizobium ipomoeae--1||s__Allorhizobium naphthalenivorans_A--1||s__Allorhizobium rosettiformans--1||s__Allorhizobium selenitireducens--1||s__Allorhizobium sp001296045--1||s__Allorhizobium sp001429245--1||s__Allorhizobium sp001713475--1||s__Allorhizobium sp001724035--1||s__Allorhizobium sp002855515--1||s__Allorhizobium sp003501385--1||s__Allorhizobium sp012927355--1||s__Allorhizobium sp014237835--1||s__Allorhizobium sp017599385--1||s__Allorhizobium sp900473805--2||s__Allorhizobium wuzhouense--2||s__Arcobacter nitrofigilis--32||s__Arcobacter sp002869535--13||s__Arcobacter sp004116465--29||s__Arcobacter_A sp001655195--21||s__BB30 sp016744485--7||s__CAIJNA01 sp015663165--4||s__CAIJNA01 sp018399655--18||s__FKL33 sp014158035--1||s__Georhizobium haloflavum--1||s__Georhizobium profundi--1||s__Georhizobium sp902498825--1||s__Halarcobacter anaerophilus--24||s__Halarcobacter arenosus--23||s__Halarcobacter bivalviorum--22||s__Halarcobacter ebronensis--33||s__Halarcobacter mediterraneus--21||s__Halarcobacter sp001895145--19||s__Halarcobacter sp002869565--18||s__Halarcobacter sp003252105--21||s__Halarcobacter sp004116455--24||s__Halarcobacter sp004118855--27||s__Halarcobacter sp013373175--29||s__Hoeflea halophila--1||s__Hoeflea marina--1||s__Hoeflea olei--1||s__Hoeflea phototrophica--1||s__Hoeflea sp001011155--1||s__Hoeflea sp002733955--1||s__Hoeflea sp014359905--1||s__Hoeflea sp019084245--1||s__Hoeflea sp902498795--1||s__JADHTT01 sp016784825--1||s__JADHTT01 sp018662405--4||s__Lentilitoribacter sp900537175--1||s__Malaciobacter halophilus--24||s__Malaciobacter marinus--29||s__Malaciobacter molluscorum--25||s__Malaciobacter mytili--25||s__Malaciobacter sp004116495--24||s__Malaciobacter sp004116725--21||s__NORP36 sp002163065--24||s__NORP36 sp002733685--31||s__NORP36 sp004566295--36||s__NORP36 sp013215915--28||s__NORP36 sp013215985--24||s__Oricola cellulosilytica--1||s__Oricola sp002698425--1||s__Oricola sp002706335--1||s__Oricola sp014904745--1||s__Oricola thermophila--1||s__Poseidonibacter antarcticus--7||s__Poseidonibacter lekithochrous--29||s__Poseidonibacter lekithochrous_A--16||s__Poseidonibacter parvus--13||s__Poseidonibacter sp002470185--11||s__Poseidonibacter sp002685075--12||s__Poseidonibacter sp009208075--20||s__Pseudohoeflea sp002707605--1||s__Pseudohoeflea suaedae--1||s__QNZT01 sp003978455--1||s__QNZT01 sp015489185--1||s__SPNT01 sp004959855--1||s__SZUA-1433 sp015662615--1||s__UBA4036 sp002382325--22||s__UBA4036 sp004116335--24||s__UBA6211 sp002421845--17||s__UBA6211 sp012522985--9||s__UBA6211 sp014844135--19||s__Zhizhongheella caldifontis--1:heptad_counter=MCP-24H--1||MCP-34H--26||MCP-36H--1440||MCP-44H--11:lbd_counter=:lca=d__Bacteria:lca_tree=f__Arcobacteraceae:length_avg=135.83333333333334:length_max=152.0:length_min=104.0:length_std=20.103896803024696:length_sum=815.0:mismatch_avg=13.833333333333334:mismatch_max=22.0:mismatch_min=0.0:mismatch_std=8.542052836799048:mismatch_sum=83.0:name=N584633:qcovhsp_avg=99.45:qcovhsp_max=100.0:qcovhsp_min=98.1:qcovhsp_std=0.7449832212875693:qcovhsp_sum=596.7:qend_avg=136.16666666666666:qend_max=153.0:qend_min=104.0:qend_std=20.429553755935704:qend_sum=817.0:qstart_avg=1.3333333333333333:qstart_max=2.0:qstart_min=1.0:qstart_std=0.5163977794943223:qstart_sum=8.0:ref_name_counter=GB_GCA_014359905.1_protein.faa_JACIYP010000004.1_46@PF00015_full_PFAM.638.833--1||RS_GCF_002750855.1_protein.faa_NZ_NWUC01000001.1_167@PF00015_full_PFAM.397.575--3||RS_GCF_003952725.1_protein.faa_NZ_CP032509.1_1203@PF00015_full_PFAM.392.569--1||RS_GCF_014352935.1_protein.faa_NZ_CP060694.1_1804@PF00015_full_PFAM.437.654--1:scovhsp_avg=72.71666666666667:scovhsp_max=85.4:scovhsp_min=58.8:scovhsp_std=10.594039204508674:scovhsp_sum=436.3:send_avg=147.83333333333334:send_max=160.0:send_min=127.0:send_std=13.317907743585952:send_sum=887.0:sstart_avg=13.0:sstart_max=46.0:sstart_min=3.0:sstart_std=16.358484037342826:sstart_sum=78.0])0.206:0.0362669[&&NHX:Sample_counter=rhizpot1--3||rhizpot2--1||rhizpot3--4||rhiztom1--5||rhiztom2--8||rhiztom3--8:Type_counter=GTDB--1450||capture--29:besthit_avg=89.78333333333335:besthit_max=100.0:besthit_min=83.6:besthit_std=5.9209515001109985:besthit_sum=538.7:bitscore_avg=197.83333333333334:bitscore_max=239.0:bitscore_min=127.0:bitscore_std=43.67798835416607:bitscore_sum=1187.0:capture_class_counter=c__Actinomycetia--2||c__Alphaproteobacteria--18||c__Bacilli--1||c__Campylobacteria--1||c__Desulfarculia--1||c__Gammaproteobacteria--4||c__Planctomycetia--1||c__Spirochaetia--1:capture_domain_counter=d__Bacteria--29:capture_family_counter=f__Arcobacteraceae--1||f__Beijerinckiaceae--2||f__Burkholderiaceae--4||f__Caulobacteraceae--3||f__Cellulomonadaceae--2||f__Desulfarculaceae--1||f__Gemmataceae--1||f__Magnetospirillaceae--1||f__Paenibacillaceae--1||f__Rhizobiaceae--8||f__Rhodobacteraceae--1||f__Spirochaetaceae_B--1||f__Stappiaceae--1||f__Tepidamorphaceae--1||f__Xanthobacteraceae--1:capture_genus_counter=g__Agrobacterium--1||g__Aliarcobacter--1||g__Allorhizobium--1||g__Aquincola--1||g__Aurantimonas--1||g__Bradyrhizobium--1||g__Caulobacter--1||g__Cellulomonas--1||g__Cupriavidus--1||g__Gemmata--1||g__JACRDC01--1||g__Methyloferula--1||g__Neorhizobium--1||g__Palsa-881--2||g__Pandoraea--1||g__Paracoccus--1||g__Pararhizobium--1||g__Phaeospirillum--1||g__Rhizobium--1||g__Rhodoferax--1||g__Roseiarcus--1||g__Roseibium--1||g__SKQW01--1||g__Saccharibacillus--1||g__Sanguibacter--1||g__Sinorhizobium--2||g__Spirochaeta_F--1:capture_order_counter=o__Actinomycetales--2||o__Burkholderiales--4||o__Campylobacterales--1||o__Caulobacterales--3||o__Desulfarculales--1||o__Gemmatales--1||o__Paenibacillales--1||o__Rhizobiales--13||o__Rhodobacterales--1||o__Rhodospirillales--1||o__Spirochaetales_E--1:capture_phylum_counter=p__Actinobacteriota--2||p__Campylobacterota--1||p__Desulfobacterota--1||p__Firmicutes--1||p__Planctomycetota--1||p__Proteobacteria--22||p__Spirochaetota--1:capture_species_counter=s__Agrobacterium salinitolerans--1||s__Aliarcobacter cryaerophilus_A--1||s__Allorhizobium sp003501385--1||s__Aquincola tertiaricarbonis--1||s__Aurantimonas coralicida_A--1||s__Bradyrhizobium diazoefficiens_F--1||s__Caulobacter sp001556515--1||s__Cellulomonas cellasea--1||s__Cupriavidus sp000379565--1||s__Gemmata massiliana--1||s__JACRDC01 sp016208115--1||s__Methyloferula stellata--1||s__Neorhizobium deserti--1||s__Palsa-881 sp018241335--2||s__Pandoraea eparura--1||s__Paracoccus hibiscisoli--1||s__Pararhizobium sp900474095--1||s__Phaeospirillum fulvum_B--1||s__Rhizobium leguminosarum_E--1||s__Rhodoferax sp003415675--1||s__Roseiarcus sp004799435--1||s__Roseibium marinum--1||s__SKQW01 sp007118805--1||s__Saccharibacillus sp002205895--1||s__Sanguibacter gelidistatuariae--1||s__Sinorhizobium saheli--2||s__Spirochaeta_F sp016744925--1:evalue_avg=4.849999999999999e-38:evalue_max=2.91e-37:evalue_min=2.37e-81:evalue_std=1.1880025252498414e-37:evalue_sum=2.91e-37:gapopen_avg=0.0:gapopen_max=0.0:gapopen_min=0.0:gapopen_std=0.0:gapopen_sum=0.0:gtdb_class_counter=c__Alphaproteobacteria--43||c__Campylobacteria--1406||c__Gammaproteobacteria--1:gtdb_domain_counter=d__Bacteria--1450:gtdb_family_counter=f__Arcobacteraceae--1403||f__Burkholderiaceae--1||f__QNZT01--3||f__Rhizobiaceae--43:gtdb_genus_counter=g__Aliarcobacter--523||g__Allorhizobium--21||g__Arcobacter--74||g__Arcobacter_A--21||g__BB30--7||g__CAIJNA01--22||g__FKL33--1||g__Georhizobium--3||g__Halarcobacter--261||g__Hoeflea--9||g__JADHTT01--5||g__Lentilitoribacter--1||g__Malaciobacter--148||g__NORP36--143||g__Oricola--5||g__Poseidonibacter--108||g__Pseudohoeflea--2||g__QNZT01--2||g__SPNT01--1||g__SZUA-1433--1||g__UBA4036--46||g__UBA6211--45||g__Zhizhongheella--1:gtdb_order_counter=o__Burkholderiales--1||o__Campylobacterales--1406||o__Rhizobiales--43:gtdb_phylum_counter=p__Campylobacterota--1406||p__Proteobacteria--44:gtdb_species_counter=s__Aliarcobacter acticola--11||s__Aliarcobacter aquimarinus--18||s__Aliarcobacter butzleri--30||s__Aliarcobacter caeni--20||s__Aliarcobacter cibarius--18||s__Aliarcobacter cloacae--24||s__Aliarcobacter cryaerophilus--20||s__Aliarcobacter cryaerophilus_A--22||s__Aliarcobacter cryaerophilus_B--18||s__Aliarcobacter defluvii--24||s__Aliarcobacter ellisii--26||s__Aliarcobacter faecis--31||s__Aliarcobacter lacus--20||s__Aliarcobacter lanthieri--26||s__Aliarcobacter pacificus--18||s__Aliarcobacter porcinus--12||s__Aliarcobacter skirrowii--17||s__Aliarcobacter sp003316695--18||s__Aliarcobacter sp016106035--12||s__Aliarcobacter sp017995775--16||s__Aliarcobacter sp017996075--10||s__Aliarcobacter sp018816105--16||s__Aliarcobacter suis--25||s__Aliarcobacter thereius--17||s__Aliarcobacter trophiarum--18||s__Aliarcobacter venerupis--36||s__Allorhizobium albertimagni--1||s__Allorhizobium desertarenae--1||s__Allorhizobium glycinendophyticum--1||s__Allorhizobium halophytocola--1||s__Allorhizobium ipomoeae--1||s__Allorhizobium naphthalenivorans_A--1||s__Allorhizobium rosettiformans--1||s__Allorhizobium selenitireducens--1||s__Allorhizobium sp001296045--1||s__Allorhizobium sp001429245--1||s__Allorhizobium sp001713475--1||s__Allorhizobium sp001724035--1||s__Allorhizobium sp002855515--1||s__Allorhizobium sp003501385--1||s__Allorhizobium sp012927355--1||s__Allorhizobium sp014237835--1||s__Allorhizobium sp017599385--1||s__Allorhizobium sp900473805--2||s__Allorhizobium wuzhouense--2||s__Arcobacter nitrofigilis--32||s__Arcobacter sp002869535--13||s__Arcobacter sp004116465--29||s__Arcobacter_A sp001655195--21||s__BB30 sp016744485--7||s__CAIJNA01 sp015663165--4||s__CAIJNA01 sp018399655--18||s__FKL33 sp014158035--1||s__Georhizobium haloflavum--1||s__Georhizobium profundi--1||s__Georhizobium sp902498825--1||s__Halarcobacter anaerophilus--24||s__Halarcobacter arenosus--23||s__Halarcobacter bivalviorum--22||s__Halarcobacter ebronensis--33||s__Halarcobacter mediterraneus--21||s__Halarcobacter sp001895145--19||s__Halarcobacter sp002869565--18||s__Halarcobacter sp003252105--21||s__Halarcobacter sp004116455--24||s__Halarcobacter sp004118855--27||s__Halarcobacter sp013373175--29||s__Hoeflea halophila--1||s__Hoeflea marina--1||s__Hoeflea olei--1||s__Hoeflea phototrophica--1||s__Hoeflea sp001011155--1||s__Hoeflea sp002733955--1||s__Hoeflea sp014359905--1||s__Hoeflea sp019084245--1||s__Hoeflea sp902498795--1||s__JADHTT01 sp016784825--1||s__JADHTT01 sp018662405--4||s__Lentilitoribacter sp900537175--1||s__Malaciobacter halophilus--24||s__Malaciobacter marinus--29||s__Malaciobacter molluscorum--25||s__Malaciobacter mytili--25||s__Malaciobacter sp004116495--24||s__Malaciobacter sp004116725--21||s__NORP36 sp002163065--24||s__NORP36 sp002733685--31||s__NORP36 sp004566295--36||s__NORP36 sp013215915--28||s__NORP36 sp013215985--24||s__Oricola cellulosilytica--1||s__Oricola sp002698425--1||s__Oricola sp002706335--1||s__Oricola sp014904745--1||s__Oricola thermophila--1||s__Poseidonibacter antarcticus--7||s__Poseidonibacter lekithochrous--29||s__Poseidonibacter lekithochrous_A--16||s__Poseidonibacter parvus--13||s__Poseidonibacter sp002470185--11||s__Poseidonibacter sp002685075--12||s__Poseidonibacter sp009208075--20||s__Pseudohoeflea sp002707605--1||s__Pseudohoeflea suaedae--1||s__QNZT01 sp003978455--1||s__QNZT01 sp015489185--1||s__SPNT01 sp004959855--1||s__SZUA-1433 sp015662615--1||s__UBA4036 sp002382325--22||s__UBA4036 sp004116335--24||s__UBA6211 sp002421845--17||s__UBA6211 sp012522985--9||s__UBA6211 sp014844135--19||s__Zhizhongheella caldifontis--1:heptad_counter=MCP-24H--1||MCP-34H--26||MCP-36H--1441||MCP-44H--11:lbd_counter=:lca=d__Bacteria:lca_tree=f__Arcobacteraceae:length_avg=135.83333333333334:length_max=152.0:length_min=104.0:length_std=20.103896803024696:length_sum=815.0:mismatch_avg=13.833333333333334:mismatch_max=22.0:mismatch_min=0.0:mismatch_std=8.542052836799048:mismatch_sum=83.0:name=N584634:qcovhsp_avg=99.45:qcovhsp_max=100.0:qcovhsp_min=98.1:qcovhsp_std=0.7449832212875693:qcovhsp_sum=596.7:qend_avg=136.16666666666666:qend_max=153.0:qend_min=104.0:qend_std=20.429553755935704:qend_sum=817.0:qstart_avg=1.3333333333333333:qstart_max=2.0:qstart_min=1.0:qstart_std=0.5163977794943223:qstart_sum=8.0:ref_name_counter=GB_GCA_014359905.1_protein.faa_JACIYP010000004.1_46@PF00015_full_PFAM.638.833--1||RS_GCF_002750855.1_protein.faa_NZ_NWUC01000001.1_167@PF00015_full_PFAM.397.575--3||RS_GCF_003952725.1_protein.faa_NZ_CP032509.1_1203@PF00015_full_PFAM.392.569--1||RS_GCF_014352935.1_protein.faa_NZ_CP060694.1_1804@PF00015_full_PFAM.437.654--1:scovhsp_avg=72.71666666666667:scovhsp_max=85.4:scovhsp_min=58.8:scovhsp_std=10.594039204508674:scovhsp_sum=436.3:send_avg=147.83333333333334:send_max=160.0:send_min=127.0:send_std=13.317907743585952:send_sum=887.0:sstart_avg=13.0:sstart_max=46.0:sstart_min=3.0:sstart_std=16.358484037342826:sstart_sum=78.0],(((efabebc7-a478-4d34-a1c1-fd5d9059b317_5@MCPsignal.83.238:0.0613404[&&NHX:Sample=rhizpot3:Type=capture:besthit=78.1:bitscore=209.0:capture_class=c__Alphaproteobacteria:capture_domain=d__Bacteria:capture_family=f__Caulobacteraceae:capture_genus=g__Phenylobacterium:capture_order=o__Caulobacterales:capture_phylum=p__Proteobacteria:capture_species=s__Phenylobacterium sp001557235:evalue=1.07e-69:gapopen=0.0:heptad=MCP-36H:length=155.0:mismatch=34.0:qcovhsp=100.0:qend=155.0:qstart=1.0:ref_name=GB_GCA_900473045.1_protein.faa_UCKS01000021.1_57@PF00015_full_PFAM.242.413:scovhsp=90.6:send=157.0:sstart=3.0],((GB_GCA_900473045.1_protein.faa_UCKS01000021.1_57@PF00015_full_PFAM.242.413:0.0367275[&&NHX:Type=GTDB:gtdb_class=c__Alphaproteobacteria:gtdb_domain=d__Bacteria:gtdb_family=f__Rhizobiaceae:gtdb_genus=g__Pararhizobium:gtdb_order=o__Rhizobiales:gtdb_phylum=p__Proteobacteria:gtdb_species=s__Pararhizobium sp900473045:heptad=MCP-36H:species=d__Bacteria_p__Proteobacteria_c__Alphaproteobacteria_o__Rhizobiales_f__Rhizobiaceae_g__Pararhizobium_s__Pararhizobium sp900473045],(12192aa3-ccc9-479d-ae25-7130b1d01cc4_1@MCPsignal.174.330:5e-09[&&NHX:Sample=rhizpot1:Type=capture:besthit=88.5:bitscore=241.0:capture_class=c__Alphaproteobacteria:capture_domain=d__Bacteria:capture_family=f__Rhizobiaceae:capture_genus=g__Pararhizobium:capture_order=o__Rhizobiales:capture_phylum=p__Proteobacteria:capture_species=s__Pararhizobium sp000745575:evalue=3.66e-82:gapopen=0.0:heptad=MCP-36H:length=156.0:mismatch=18.0:qcovhsp=100.0:qend=156.0:qstart=1.0:ref_name=GB_GCA_900473045.1_protein.faa_UCKS01000021.1_57@PF00015_full_PFAM.242.413:scovhsp=91.2:send=157.0:sstart=2.0],RS_GCF_000745575.1_protein.faa_NZ_JQJO01000015.1_36@PF00015_full_PFAM.367.424:5e-09[&&NHX:Type=GTDB:gtdb_class=c__Alphaproteobacteria:gtdb_domain=d__Bacteria:gtdb_family=f__Rhizobiaceae:gtdb_genus=g__Pararhizobium:gtdb_order=o__Rhizobiales:gtdb_phylum=p__Proteobacteria:gtdb_species=s__Pararhizobium sp000745575:heptad=MCP-36H:species=d__Bacteria_p__Proteobacteria_c__Alphaproteobacteria_o__Rhizobiales_f__Rhizobiaceae_g__Pararhizobium_s__Pararhizobium sp000745575])0.908:0.0303339[&&NHX:Sample_counter=rhizpot1--1:Type_counter=GTDB--1||capture--1:besthit_avg=88.5:besthit_max=88.5:besthit_min=88.5:besthit_std=0:besthit_sum=88.5:bitscore_avg=241.0:bitscore_max=241.0:bitscore_min=241.0:bitscore_std=0:bitscore_sum=241.0:capture_class_counter=c__Alphaproteobacteria--1:capture_domain_counter=d__Bacteria--1:capture_family_counter=f__Rhizobiaceae--1:capture_genus_counter=g__Pararhizobium--1:capture_order_counter=o__Rhizobiales--1:capture_phylum_counter=p__Proteobacteria--1:capture_species_counter=s__Pararhizobium sp000745575--1:evalue_avg=3.66e-82:evalue_max=3.66e-82:evalue_min=3.66e-82:evalue_std=0:evalue_sum=3.66e-82:gapopen_avg=0.0:gapopen_max=0.0:gapopen_min=0.0:gapopen_std=0:gapopen_sum=0.0:gtdb_class_counter=c__Alphaproteobacteria--1:gtdb_domain_counter=d__Bacteria--1:gtdb_family_counter=f__Rhizobiaceae--1:gtdb_genus_counter=g__Pararhizobium--1:gtdb_order_counter=o__Rhizobiales--1:gtdb_phylum_counter=p__Proteobacteria--1:gtdb_species_counter=s__Pararhizobium sp000745575--1:heptad_counter=MCP-36H--2:lbd_counter=:lca_tree=s__Pararhizobium sp000745575:length_avg=156.0:length_max=156.0:length_min=156.0:length_std=0:length_sum=156.0:mismatch_avg=18.0:mismatch_max=18.0:mismatch_min=18.0:mismatch_std=0:mismatch_sum=18.0:name=N584639:qcovhsp_avg=100.0:qcovhsp_max=100.0:qcovhsp_min=100.0:qcovhsp_std=0:qcovhsp_sum=100.0:qend_avg=156.0:qend_max=156.0:qend_min=156.0:qend_std=0:qend_sum=156.0:qstart_avg=1.0:qstart_max=1.0:qstart_min=1.0:qstart_std=0:qstart_sum=1.0:ref_name_counter=GB_GCA_900473045.1_protein.faa_UCKS01000021.1_57@PF00015_full_PFAM.242.413--1:scovhsp_avg=91.2:scovhsp_max=91.2:scovhsp_min=91.2:scovhsp_std=0:scovhsp_sum=91.2:send_avg=157.0:send_max=157.0:send_min=157.0:send_std=0:send_sum=157.0:sstart_avg=2.0:sstart_max=2.0:sstart_min=2.0:sstart_std=0:sstart_sum=2.0])0:5e-09[&&NHX:Sample_counter=rhizpot1--1:Type_counter=GTDB--2||capture--1:besthit_avg=88.5:besthit_max=88.5:besthit_min=88.5:besthit_std=0:besthit_sum=88.5:bitscore_avg=241.0:bitscore_max=241.0:bitscore_min=241.0:bitscore_std=0:bitscore_sum=241.0:capture_class_counter=c__Alphaproteobacteria--1:capture_domain_counter=d__Bacteria--1:capture_family_counter=f__Rhizobiaceae--1:capture_genus_counter=g__Pararhizobium--1:capture_order_counter=o__Rhizobiales--1:capture_phylum_counter=p__Proteobacteria--1:capture_species_counter=s__Pararhizobium sp000745575--1:evalue_avg=3.66e-82:evalue_max=3.66e-82:evalue_min=3.66e-82:evalue_std=0:evalue_sum=3.66e-82:gapopen_avg=0.0:gapopen_max=0.0:gapopen_min=0.0:gapopen_std=0:gapopen_sum=0.0:gtdb_class_counter=c__Alphaproteobacteria--2:gtdb_domain_counter=d__Bacteria--2:gtdb_family_counter=f__Rhizobiaceae--2:gtdb_genus_counter=g__Pararhizobium--2:gtdb_order_counter=o__Rhizobiales--2:gtdb_phylum_counter=p__Proteobacteria--2:gtdb_species_counter=s__Pararhizobium sp000745575--1||s__Pararhizobium sp900473045--1:heptad_counter=MCP-36H--3:lbd_counter=:lca_tree=g__Pararhizobium:length_avg=156.0:length_max=156.0:length_min=156.0:length_std=0:length_sum=156.0:mismatch_avg=18.0:mismatch_max=18.0:mismatch_min=18.0:mismatch_std=0:mismatch_sum=18.0:name=N584640:qcovhsp_avg=100.0:qcovhsp_max=100.0:qcovhsp_min=100.0:qcovhsp_std=0:qcovhsp_sum=100.0:qend_avg=156.0:qend_max=156.0:qend_min=156.0:qend_std=0:qend_sum=156.0:qstart_avg=1.0:qstart_max=1.0:qstart_min=1.0:qstart_std=0:qstart_sum=1.0:ref_name_counter=GB_GCA_900473045.1_protein.faa_UCKS01000021.1_57@PF00015_full_PFAM.242.413--1:scovhsp_avg=91.2:scovhsp_max=91.2:scovhsp_min=91.2:scovhsp_std=0:scovhsp_sum=91.2:send_avg=157.0:send_max=157.0:send_min=157.0:send_std=0:send_sum=157.0:sstart_avg=2.0:sstart_max=2.0:sstart_min=2.0:sstart_std=0:sstart_sum=2.0],(2afa5b72-d570-47e4-afef-ca3a0bdcc573_5@MCPsignal.436.529:0.243004[&&NHX:Sample=rhizpot1:Type=capture:capture_class=c__Alphaproteobacteria:capture_domain=d__Bacteria:capture_family=f__Rhizobiaceae:capture_genus=g__Pararhizobium:capture_order=o__Rhizobiales:capture_phylum=p__Proteobacteria:capture_species=s__Pararhizobium sp000745575:heptad=MCP-36H],dd8a0ba5-84c4-57de-aff3-6ad5a8b4c811_3@MCPsignal.63.153:5e-09[&&NHX:Sample=rhizpot3:Type=capture:besthit=88.9:bitscore=146.0:capture_class=c__Alphaproteobacteria:capture_domain=d__Bacteria:capture_family=f__Rhizobiaceae:capture_genus=g__Pararhizobium:capture_order=o__Rhizobiales:capture_phylum=p__Proteobacteria:capture_species=s__Pararhizobium sp000745575:evalue=6.89e-46:gapopen=0.0:heptad=MCP-36H:length=90.0:mismatch=10.0:qcovhsp=100.0:qend=90.0:qstart=1.0:ref_name=GB_GCA_900473045.1_protein.faa_UCKS01000021.1_57@PF00015_full_PFAM.242.413:scovhsp=52.6:send=157.0:sstart=68.0])0:6e-09[&&NHX:Sample_counter=rhizpot1--1||rhizpot3--1:Type_counter=capture--2:besthit_avg=88.9:besthit_max=88.9:besthit_min=88.9:besthit_std=0:besthit_sum=88.9:bitscore_avg=146.0:bitscore_max=146.0:bitscore_min=146.0:bitscore_std=0:bitscore_sum=146.0:capture_class_counter=c__Alphaproteobacteria--2:capture_domain_counter=d__Bacteria--2:capture_family_counter=f__Rhizobiaceae--2:capture_genus_counter=g__Pararhizobium--2:capture_order_counter=o__Rhizobiales--2:capture_phylum_counter=p__Proteobacteria--2:capture_species_counter=s__Pararhizobium sp000745575--2:evalue_avg=6.89e-46:evalue_max=6.89e-46:evalue_min=6.89e-46:evalue_std=0:evalue_sum=6.89e-46:gapopen_avg=0.0:gapopen_max=0.0:gapopen_min=0.0:gapopen_std=0:gapopen_sum=0.0:gtdb_class_counter=:gtdb_domain_counter=:gtdb_family_counter=:gtdb_genus_counter=:gtdb_order_counter=:gtdb_phylum_counter=:gtdb_species_counter=:heptad_counter=MCP-36H--2:lbd_counter=:length_avg=90.0:length_max=90.0:length_min=90.0:length_std=0:length_sum=90.0:mismatch_avg=10.0:mismatch_max=10.0:mismatch_min=10.0:mismatch_std=0:mismatch_sum=10.0:name=N584643:qcovhsp_avg=100.0:qcovhsp_max=100.0:qcovhsp_min=100.0:qcovhsp_std=0:qcovhsp_sum=100.0:qend_avg=90.0:qend_max=90.0:qend_min=90.0:qend_std=0:qend_sum=90.0:qstart_avg=1.0:qstart_max=1.0:qstart_min=1.0:qstart_std=0:qstart_sum=1.0:ref_name_counter=GB_GCA_900473045.1_protein.faa_UCKS01000021.1_57@PF00015_full_PFAM.242.413--1:scovhsp_avg=52.6:scovhsp_max=52.6:scovhsp_min=52.6:scovhsp_std=0:scovhsp_sum=52.6:send_avg=157.0:send_max=157.0:send_min=157.0:send_std=0:send_sum=157.0:sstart_avg=68.0:sstart_max=68.0:sstart_min=68.0:sstart_std=0:sstart_sum=68.0])0.987:0.0970814[&&NHX:Sample_counter=rhizpot1--2||rhizpot3--1:Type_counter=GTDB--2||capture--3:besthit_avg=88.7:besthit_max=88.9:besthit_min=88.5:besthit_std=0.28284271247462306:besthit_sum=177.4:bitscore_avg=193.5:bitscore_max=241.0:bitscore_min=146.0:bitscore_std=67.17514421272202:bitscore_sum=387.0:capture_class_counter=c__Alphaproteobacteria--3:capture_domain_counter=d__Bacteria--3:capture_family_counter=f__Rhizobiaceae--3:capture_genus_counter=g__Pararhizobium--3:capture_order_counter=o__Rhizobiales--3:capture_phylum_counter=p__Proteobacteria--3:capture_species_counter=s__Pararhizobium sp000745575--3:evalue_avg=3.445e-46:evalue_max=6.89e-46:evalue_min=3.66e-82:evalue_std=4.871965722375312e-46:evalue_sum=6.89e-46:gapopen_avg=0.0:gapopen_max=0.0:gapopen_min=0.0:gapopen_std=0.0:gapopen_sum=0.0:gtdb_class_counter=c__Alphaproteobacteria--2:gtdb_domain_counter=d__Bacteria--2:gtdb_family_counter=f__Rhizobiaceae--2:gtdb_genus_counter=g__Pararhizobium--2:gtdb_order_counter=o__Rhizobiales--2:gtdb_phylum_counter=p__Proteobacteria--2:gtdb_species_counter=s__Pararhizobium sp000745575--1||s__Pararhizobium sp900473045--1:heptad_counter=MCP-36H--5:lbd_counter=:lca_tree=g__Pararhizobium:length_avg=123.0:length_max=156.0:length_min=90.0:length_std=46.66904755831214:length_sum=246.0:mismatch_avg=14.0:mismatch_max=18.0:mismatch_min=10.0:mismatch_std=5.656854249492381:mismatch_sum=28.0:name=N584644:qcovhsp_avg=100.0:qcovhsp_max=100.0:qcovhsp_min=100.0:qcovhsp_std=0.0:qcovhsp_sum=200.0:qend_avg=123.0:qend_max=156.0:qend_min=90.0:qend_std=46.66904755831214:qend_sum=246.0:qstart_avg=1.0:qstart_max=1.0:qstart_min=1.0:qstart_std=0.0:qstart_sum=2.0:ref_name_counter=GB_GCA_900473045.1_protein.faa_UCKS01000021.1_57@PF00015_full_PFAM.242.413--2:scovhsp_avg=71.9:scovhsp_max=91.2:scovhsp_min=52.6:scovhsp_std=27.294321753800734:scovhsp_sum=143.8:send_avg=157.0:send_max=157.0:send_min=157.0:send_std=0.0:send_sum=314.0:sstart_avg=35.0:sstart_max=68.0:sstart_min=2.0:sstart_std=46.66904755831214:sstart_sum=70.0])0.601:0.0215793[&&NHX:Sample_counter=rhizpot1--2||rhizpot3--2:Type_counter=GTDB--2||capture--4:besthit_avg=85.16666666666667:besthit_max=88.9:besthit_min=78.1:besthit_std=6.123180001709357:besthit_sum=255.5:bitscore_avg=198.66666666666666:bitscore_max=241.0:bitscore_min=146.0:bitscore_std=48.33563212924119:bitscore_sum=596.0:capture_class_counter=c__Alphaproteobacteria--4:capture_domain_counter=d__Bacteria--4:capture_family_counter=f__Caulobacteraceae--1||f__Rhizobiaceae--3:capture_genus_counter=g__Pararhizobium--3||g__Phenylobacterium--1:capture_order_counter=o__Caulobacterales--1||o__Rhizobiales--3:capture_phylum_counter=p__Proteobacteria--4:capture_species_counter=s__Pararhizobium sp000745575--3||s__Phenylobacterium sp001557235--1:evalue_avg=2.2966666666666666e-46:evalue_max=6.89e-46:evalue_min=3.66e-82:evalue_std=3.9779433547165214e-46:evalue_sum=6.89e-46:gapopen_avg=0.0:gapopen_max=0.0:gapopen_min=0.0:gapopen_std=0.0:gapopen_sum=0.0:gtdb_class_counter=c__Alphaproteobacteria--2:gtdb_domain_counter=d__Bacteria--2:gtdb_family_counter=f__Rhizobiaceae--2:gtdb_genus_counter=g__Pararhizobium--2:gtdb_order_counter=o__Rhizobiales--2:gtdb_phylum_counter=p__Proteobacteria--2:gtdb_species_counter=s__Pararhizobium sp000745575--1||s__Pararhizobium sp900473045--1:heptad_counter=MCP-36H--6:lbd_counter=:lca_tree=g__Pararhizobium:length_avg=133.66666666666666:length_max=156.0:length_min=90.0:length_std=37.81974792794544:length_sum=401.0:mismatch_avg=20.666666666666668:mismatch_max=34.0:mismatch_min=10.0:mismatch_std=12.220201853215574:mismatch_sum=62.0:name=N584645:qcovhsp_avg=100.0:qcovhsp_max=100.0:qcovhsp_min=100.0:qcovhsp_std=0.0:qcovhsp_sum=300.0:qend_avg=133.66666666666666:qend_max=156.0:qend_min=90.0:qend_std=37.81974792794544:qend_sum=401.0:qstart_avg=1.0:qstart_max=1.0:qstart_min=1.0:qstart_std=0.0:qstart_sum=3.0:ref_name_counter=GB_GCA_900473045.1_protein.faa_UCKS01000021.1_57@PF00015_full_PFAM.242.413--3:scovhsp_avg=78.13333333333333:scovhsp_max=91.2:scovhsp_min=52.6:scovhsp_std=22.114550262967892:scovhsp_sum=234.39999999999998:send_avg=157.0:send_max=157.0:send_min=157.0:send_std=0.0:send_sum=471.0:sstart_avg=24.333333333333332:sstart_max=68.0:sstart_min=2.0:sstart_std=37.81974792794544:sstart_sum=73.0],(281dbc07-c577-4e0a-8a5b-6f4e637635ac_6@MCPsignal.119.233:0.0757773[&&NHX:Sample=rhizpot1:Type=capture:besthit=74.3:bitscore=148.0:capture_class=c__UBA2214:capture_domain=d__Bacteria:capture_family=f__DRLW01:capture_genus=g__DRLW01:capture_order=o__DRLW01:capture_phylum=p__KSB1:capture_species=s__DRLW01 sp011375275:evalue=3.09e-46:gapopen=0.0:heptad=MCP-36H:length=113.0:mismatch=29.0:qcovhsp=99.1:qend=114.0:qstart=2.0:ref_name=RS_GCF_014280875.1_protein.faa_NZ_JACLAL010000006.1_313@PF00015_full_PFAM.562.744:scovhsp=62.1:send=122.0:sstart=10.0],GB_GCA_002400845.2_protein.faa_NVRK02000039.1_4@PF00015_full_PFAM.557.732:0.358066[&&NHX:Type=GTDB:gtdb_class=c__Alphaproteobacteria:gtdb_domain=d__Bacteria:gtdb_family=f__Rhizobiaceae:gtdb_genus=g__Salaquimonas:gtdb_order=o__Rhizobiales:gtdb_phylum=p__Proteobacteria:gtdb_species=s__Salaquimonas sp002400845:heptad=MCP-36H:species=d__Bacteria_p__Proteobacteria_c__Alphaproteobacteria_o__Rhizobiales_f__Rhizobiaceae_g__Salaquimonas_s__Salaquimonas sp002400845])0.439:0.130987[&&NHX:Sample_counter=rhizpot1--1:Type_counter=GTDB--1||capture--1:besthit_avg=74.3:besthit_max=74.3:besthit_min=74.3:besthit_std=0:besthit_sum=74.3:bitscore_avg=148.0:bitscore_max=148.0:bitscore_min=148.0:bitscore_std=0:bitscore_sum=148.0:capture_class_counter=c__UBA2214--1:capture_domain_counter=d__Bacteria--1:capture_family_counter=f__DRLW01--1:capture_genus_counter=g__DRLW01--1:capture_order_counter=o__DRLW01--1:capture_phylum_counter=p__KSB1--1:capture_species_counter=s__DRLW01 sp011375275--1:evalue_avg=3.09e-46:evalue_max=3.09e-46:evalue_min=3.09e-46:evalue_std=0:evalue_sum=3.09e-46:gapopen_avg=0.0:gapopen_max=0.0:gapopen_min=0.0:gapopen_std=0:gapopen_sum=0.0:gtdb_class_counter=c__Alphaproteobacteria--1:gtdb_domain_counter=d__Bacteria--1:gtdb_family_counter=f__Rhizobiaceae--1:gtdb_genus_counter=g__Salaquimonas--1:gtdb_order_counter=o__Rhizobiales--1:gtdb_phylum_counter=p__Proteobacteria--1:gtdb_species_counter=s__Salaquimonas sp002400845--1:heptad_counter=MCP-36H--2:lbd_counter=:lca_tree=s__Salaquimonas sp002400845:length_avg=113.0:length_max=113.0:length_min=113.0:length_std=0:length_sum=113.0:mismatch_avg=29.0:mismatch_max=29.0:mismatch_min=29.0:mismatch_std=0:mismatch_sum=29.0:name=N584648:qcovhsp_avg=99.1:qcovhsp_max=99.1:qcovhsp_min=99.1:qcovhsp_std=0:qcovhsp_sum=99.1:qend_avg=114.0:qend_max=114.0:qend_min=114.0:qend_std=0:qend_sum=114.0:qstart_avg=2.0:qstart_max=2.0:qstart_min=2.0:qstart_std=0:qstart_sum=2.0:ref_name_counter=RS_GCF_014280875.1_protein.faa_NZ_JACLAL010000006.1_313@PF00015_full_PFAM.562.744--1:scovhsp_avg=62.1:scovhsp_max=62.1:scovhsp_min=62.1:scovhsp_std=0:scovhsp_sum=62.1:send_avg=122.0:send_max=122.0:send_min=122.0:send_std=0:send_sum=122.0:sstart_avg=10.0:sstart_max=10.0:sstart_min=10.0:sstart_std=0:sstart_sum=10.0])0.992:0.133047[&&NHX:Sample_counter=rhizpot1--3||rhizpot3--2:Type_counter=GTDB--3||capture--5:besthit_avg=82.45:besthit_max=88.9:besthit_min=74.3:besthit_std=7.383540252931972:besthit_sum=329.8:bitscore_avg=186.0:bitscore_max=241.0:bitscore_min=146.0:bitscore_std=46.89705036922187:bitscore_sum=744.0:capture_class_counter=c__Alphaproteobacteria--4||c__UBA2214--1:capture_domain_counter=d__Bacteria--5:capture_family_counter=f__Caulobacteraceae--1||f__DRLW01--1||f__Rhizobiaceae--3:capture_genus_counter=g__DRLW01--1||g__Pararhizobium--3||g__Phenylobacterium--1:capture_order_counter=o__Caulobacterales--1||o__DRLW01--1||o__Rhizobiales--3:capture_phylum_counter=p__KSB1--1||p__Proteobacteria--4:capture_species_counter=s__DRLW01 sp011375275--1||s__Pararhizobium sp000745575--3||s__Phenylobacterium sp001557235--1:evalue_avg=2.495e-46:evalue_max=6.89e-46:evalue_min=3.66e-82:evalue_std=3.272109411373648e-46:evalue_sum=9.98e-46:gapopen_avg=0.0:gapopen_max=0.0:gapopen_min=0.0:gapopen_std=0.0:gapopen_sum=0.0:gtdb_class_counter=c__Alphaproteobacteria--3:gtdb_domain_counter=d__Bacteria--3:gtdb_family_counter=f__Rhizobiaceae--3:gtdb_genus_counter=g__Pararhizobium--2||g__Salaquimonas--1:gtdb_order_counter=o__Rhizobiales--3:gtdb_phylum_counter=p__Proteobacteria--3:gtdb_species_counter=s__Pararhizobium sp000745575--1||s__Pararhizobium sp900473045--1||s__Salaquimonas sp002400845--1:heptad_counter=MCP-36H--8:lbd_counter=:lca_tree=f__Rhizobiaceae:length_avg=128.5:length_max=156.0:length_min=90.0:length_std=32.562759915789286:length_sum=514.0:mismatch_avg=22.75:mismatch_max=34.0:mismatch_min=10.0:mismatch_std=10.812801055539063:mismatch_sum=91.0:name=N584649:qcovhsp_avg=99.775:qcovhsp_max=100.0:qcovhsp_min=99.1:qcovhsp_std=0.45000000000000284:qcovhsp_sum=399.1:qend_avg=128.75:qend_max=156.0:qend_min=90.0:qend_std=32.407560846197605:qend_sum=515.0:qstart_avg=1.25:qstart_max=2.0:qstart_min=1.0:qstart_std=0.5:qstart_sum=5.0:ref_name_counter=GB_GCA_900473045.1_protein.faa_UCKS01000021.1_57@PF00015_full_PFAM.242.413--3||RS_GCF_014280875.1_protein.faa_NZ_JACLAL010000006.1_313@PF00015_full_PFAM.562.744--1:scovhsp_avg=74.125:scovhsp_max=91.2:scovhsp_min=52.6:scovhsp_std=19.75607501504284:scovhsp_sum=296.5:send_avg=148.25:send_max=157.0:send_min=122.0:send_std=17.5:send_sum=593.0:sstart_avg=20.75:sstart_max=68.0:sstart_min=2.0:sstart_std=31.70042060709395:sstart_sum=83.0],(((((61e3aad1-7e10-495a-bd33-a026ac818c17_3@MCPsignal.522.653:0.104051[&&NHX:Sample=rhizpot1:Type=capture:besthit=83.2:bitscore=186.0:capture_class=c__Gammaproteobacteria:capture_domain=d__Bacteria:capture_family=f__Casimicrobiaceae:capture_genus=g__CAIWHR01:capture_order=o__Burkholderiales:capture_phylum=p__Proteobacteria:capture_species=s__CAIWHR01 sp903912485:evalue=7.64e-61:gapopen=0.0:heptad=MCP-36H:length=131.0:mismatch=22.0:qcovhsp=100.0:qend=131.0:qstart=1.0:ref_name=RS_GCF_017357385.1_protein.faa_NZ_CP071633.1_394@PF00015_full_PFAM.387.579:scovhsp=68.2:send=167.0:sstart=37.0],(((((RS_GCF_001664485.1_protein.faa_NZ_CP013635.1_1@PF00015_full_PFAM.388.579:0.0118672[&&NHX:Type=GTDB:gtdb_class=c__Alphaproteobacteria:gtdb_domain=d__Bacteria:gtdb_family=f__Rhizobiaceae:gtdb_genus=g__Rhizobium:gtdb_order=o__Rhizobiales:gtdb_phylum=p__Proteobacteria:gtdb_species=s__Rhizobium sp001664485:heptad=MCP-36H:species=d__Bacteria_p__Proteobacteria_c__Alphaproteobacteria_o__Rhizobiales_f__Rhizobiaceae_g__Rhizobium_s__Rhizobium sp001664485],(61b1ac05-7443-408c-900e-95b32c469f39_4@MCPsignal.14.80:0.0860915[&&NHX:Sample=rhizpot1:Type=capture:capture_class=c__Gammaproteobacteria:capture_domain=d__Bacteria:capture_family=f__Pseudomonadaceae:capture_genus=g__Pseudomonas_E:capture_order=o__Pseudomonadales:capture_phylum=p__Proteobacteria:capture_species=s__Pseudomonas_E sp900583165:heptad=MCP-36H],((RS_GCF_017357385.1_protein.faa_NZ_CP071633.1_394@PF00015_full_PFAM.387.579:0.00387649[&&NHX:Type=GTDB:gtdb_class=c__Alphaproteobacteria:gtdb_domain=d__Bacteria:gtdb_family=f__Rhizobiaceae:gtdb_genus=g__Rhizobium:gtdb_order=o__Rhizobiales:gtdb_phylum=p__Proteobacteria:gtdb_species=s__Rhizobium sp017357385:heptad=MCP-36H:species=d__Bacteria_p__Proteobacteria_c__Alphaproteobacteria_o__Rhizobiales_f__Rhizobiaceae_g__Rhizobium_s__Rhizobium sp017357385],(RS_GCF_000292525.1_protein.faa_NZ_AEYF01000045.1_821@PF00015_full_PFAM.387.576:5e-09[&&NHX:Type=GTDB:gtdb_class=c__Alphaproteobacteria:gtdb_domain=d__Bacteria:gtdb_family=f__Rhizobiaceae:gtdb_genus=g__Rhizobium:gtdb_order=o__Rhizobiales:gtdb_phylum=p__Proteobacteria:gtdb_species=s__Rhizobium sp000292525:heptad=MCP-36H:species=d__Bacteria_p__Proteobacteria_c__Alphaproteobacteria_o__Rhizobiales_f__Rhizobiaceae_g__Rhizobium_s__Rhizobium sp000292525],RS_GCF_010668805.1_protein.faa_NZ_WUFT01000020.1_36@PF00015_full_PFAM.387.579:0.0193562[&&NHX:Type=GTDB:gtdb_class=c__Alphaproteobacteria:gtdb_domain=d__Bacteria:gtdb_family=f__Rhizobiaceae:gtdb_genus=g__Rhizobium:gtdb_order=o__Rhizobiales:gtdb_phylum=p__Proteobacteria:gtdb_species=s__Rhizobium phaseoli_A:heptad=MCP-36H:species=d__Bacteria_p__Proteobacteria_c__Alphaproteobacteria_o__Rhizobiales_f__Rhizobiaceae_g__Rhizobium_s__Rhizobium phaseoli_A])0.783:0.00381789[&&NHX:Sample_counter=:Type_counter=GTDB--2:capture_class_counter=:capture_domain_counter=:capture_family_counter=:capture_genus_counter=:capture_order_counter=:capture_phylum_counter=:capture_species_counter=:evoltype=D:gtdb_class_counter=c__Alphaproteobacteria--2:gtdb_domain_counter=d__Bacteria--2:gtdb_family_counter=f__Rhizobiaceae--2:gtdb_genus_counter=g__Rhizobium--2:gtdb_order_counter=o__Rhizobiales--2:gtdb_phylum_counter=p__Proteobacteria--2:gtdb_species_counter=s__Rhizobium phaseoli_A--1||s__Rhizobium sp000292525--1:heptad_counter=MCP-36H--2:lbd_counter=:lca=d__Bacteria:lca_tree=g__Rhizobium:name=N584656:ref_name_counter=])0.908:0.00773402[&&NHX:Sample_counter=:Type_counter=GTDB--3:capture_class_counter=:capture_domain_counter=:capture_family_counter=:capture_genus_counter=:capture_order_counter=:capture_phylum_counter=:capture_species_counter=:evoltype=D:gtdb_class_counter=c__Alphaproteobacteria--3:gtdb_domain_counter=d__Bacteria--3:gtdb_family_counter=f__Rhizobiaceae--3:gtdb_genus_counter=g__Rhizobium--3:gtdb_order_counter=o__Rhizobiales--3:gtdb_phylum_counter=p__Proteobacteria--3:gtdb_species_counter=s__Rhizobium phaseoli_A--1||s__Rhizobium sp000292525--1||s__Rhizobium sp017357385--1:heptad_counter=MCP-36H--3:lbd_counter=:lca=d__Bacteria:lca_tree=g__Rhizobium:name=N584657:ref_name_counter=],RS_GCF_017876795.1_protein.faa_NZ_JAGIOR010000002.1_277@PF00015_full_PFAM.387.576:5e-09[&&NHX:Type=GTDB:gtdb_class=c__Alphaproteobacteria:gtdb_domain=d__Bacteria:gtdb_family=f__Rhizobiaceae:gtdb_genus=g__Rhizobium:gtdb_order=o__Rhizobiales:gtdb_phylum=p__Proteobacteria:gtdb_species=s__Rhizobium leguminosarum_P:heptad=MCP-36H:species=d__Bacteria_p__Proteobacteria_c__Alphaproteobacteria_o__Rhizobiales_f__Rhizobiaceae_g__Rhizobium_s__Rhizobium leguminosarum_P])0:5e-09[&&NHX:Sample_counter=:Type_counter=GTDB--4:capture_class_counter=:capture_domain_counter=:capture_family_counter=:capture_genus_counter=:capture_order_counter=:capture_phylum_counter=:capture_species_counter=:evoltype=D:gtdb_class_counter=c__Alphaproteobacteria--4:gtdb_domain_counter=d__Bacteria--4:gtdb_family_counter=f__Rhizobiaceae--4:gtdb_genus_counter=g__Rhizobium--4:gtdb_order_counter=o__Rhizobiales--4:gtdb_phylum_counter=p__Proteobacteria--4:gtdb_species_counter=s__Rhizobium leguminosarum_P--1||s__Rhizobium phaseoli_A--1||s__Rhizobium sp000292525--1||s__Rhizobium sp017357385--1:heptad_counter=MCP-36H--4:lbd_counter=:lca=d__Bacteria:lca_tree=g__Rhizobium:name=N584659:ref_name_counter=])0.912:0.0104154[&&NHX:Sample_counter=rhizpot1--1:Type_counter=GTDB--4||capture--1:capture_class_counter=c__Gammaproteobacteria--1:capture_domain_counter=d__Bacteria--1:capture_family_counter=f__Pseudomonadaceae--1:capture_genus_counter=g__Pseudomonas_E--1:capture_order_counter=o__Pseudomonadales--1:capture_phylum_counter=p__Proteobacteria--1:capture_species_counter=s__Pseudomonas_E sp900583165--1:gtdb_class_counter=c__Alphaproteobacteria--4:gtdb_domain_counter=d__Bacteria--4:gtdb_family_counter=f__Rhizobiaceae--4:gtdb_genus_counter=g__Rhizobium--4:gtdb_order_counter=o__Rhizobiales--4:gtdb_phylum_counter=p__Proteobacteria--4:gtdb_species_counter=s__Rhizobium leguminosarum_P--1||s__Rhizobium phaseoli_A--1||s__Rhizobium sp000292525--1||s__Rhizobium sp017357385--1:heptad_counter=MCP-36H--5:lbd_counter=:lca_tree=g__Rhizobium:name=N584660:ref_name_counter=])0.294:0.00509215[&&NHX:Sample_counter=rhizpot1--1:Type_counter=GTDB--5||capture--1:capture_class_counter=c__Gammaproteobacteria--1:capture_domain_counter=d__Bacteria--1:capture_family_counter=f__Pseudomonadaceae--1:capture_genus_counter=g__Pseudomonas_E--1:capture_order_counter=o__Pseudomonadales--1:capture_phylum_counter=p__Proteobacteria--1:capture_species_counter=s__Pseudomonas_E sp900583165--1:gtdb_class_counter=c__Alphaproteobacteria--5:gtdb_domain_counter=d__Bacteria--5:gtdb_family_counter=f__Rhizobiaceae--5:gtdb_genus_counter=g__Rhizobium--5:gtdb_order_counter=o__Rhizobiales--5:gtdb_phylum_counter=p__Proteobacteria--5:gtdb_species_counter=s__Rhizobium leguminosarum_P--1||s__Rhizobium phaseoli_A--1||s__Rhizobium sp000292525--1||s__Rhizobium sp001664485--1||s__Rhizobium sp017357385--1:heptad_counter=MCP-36H--6:lbd_counter=:lca_tree=g__Rhizobium:name=N584661:ref_name_counter=],RS_GCF_001187535.1_protein.faa_NZ_LFIO01000030.1_9@PF00015_full_PFAM.387.576:5e-09[&&NHX:Type=GTDB:gtdb_class=c__Alphaproteobacteria:gtdb_domain=d__Bacteria:gtdb_family=f__Rhizobiaceae:gtdb_genus=g__Rhizobium:gtdb_order=o__Rhizobiales:gtdb_phylum=p__Proteobacteria:gtdb_species=s__Rhizobium ecuadorense:heptad=MCP-36H:species=d__Bacteria_p__Proteobacteria_c__Alphaproteobacteria_o__Rhizobiales_f__Rhizobiaceae_g__Rhizobium_s__Rhizobium ecuadorense])0.953:0.027895[&&NHX:Sample_counter=rhizpot1--1:Type_counter=GTDB--6||capture--1:capture_class_counter=c__Gammaproteobacteria--1:capture_domain_counter=d__Bacteria--1:capture_family_counter=f__Pseudomonadaceae--1:capture_genus_counter=g__Pseudomonas_E--1:capture_order_counter=o__Pseudomonadales--1:capture_phylum_counter=p__Proteobacteria--1:capture_species_counter=s__Pseudomonas_E sp900583165--1:gtdb_class_counter=c__Alphaproteobacteria--6:gtdb_domain_counter=d__Bacteria--6:gtdb_family_counter=f__Rhizobiaceae--6:gtdb_genus_counter=g__Rhizobium--6:gtdb_order_counter=o__Rhizobiales--6:gtdb_phylum_counter=p__Proteobacteria--6:gtdb_species_counter=s__Rhizobium ecuadorense--1||s__Rhizobium leguminosarum_P--1||s__Rhizobium phaseoli_A--1||s__Rhizobium sp000292525--1||s__Rhizobium sp001664485--1||s__Rhizobium sp017357385--1:heptad_counter=MCP-36H--7:lbd_counter=:lca_tree=g__Rhizobium:name=N584663:ref_name_counter=],RS_GCF_017357225.1_protein.faa_NZ_CP071605.1_253@PF00015_full_PFAM.394.570:0.0290119[&&NHX:Type=GTDB:gtdb_class=c__Alphaproteobacteria:gtdb_domain=d__Bacteria:gtdb_family=f__Rhizobiaceae:gtdb_genus=g__Rhizobium:gtdb_order=o__Rhizobiales:gtdb_phylum=p__Proteobacteria:gtdb_species=s__Rhizobium binae:heptad=MCP-36H:species=d__Bacteria_p__Proteobacteria_c__Alphaproteobacteria_o__Rhizobiales_f__Rhizobiaceae_g__Rhizobium_s__Rhizobium binae])0.966:0.0347905[&&NHX:Sample_counter=rhizpot1--1:Type_counter=GTDB--7||capture--1:capture_class_counter=c__Gammaproteobacteria--1:capture_domain_counter=d__Bacteria--1:capture_family_counter=f__Pseudomonadaceae--1:capture_genus_counter=g__Pseudomonas_E--1:capture_order_counter=o__Pseudomonadales--1:capture_phylum_counter=p__Proteobacteria--1:capture_species_counter=s__Pseudomonas_E sp900583165--1:gtdb_class_counter=c__Alphaproteobacteria--7:gtdb_domain_counter=d__Bacteria--7:gtdb_family_counter=f__Rhizobiaceae--7:gtdb_genus_counter=g__Rhizobium--7:gtdb_order_counter=o__Rhizobiales--7:gtdb_phylum_counter=p__Proteobacteria--7:gtdb_species_counter=s__Rhizobium binae--1||s__Rhizobium ecuadorense--1||s__Rhizobium leguminosarum_P--1||s__Rhizobium phaseoli_A--1||s__Rhizobium sp000292525--1||s__Rhizobium sp001664485--1||s__Rhizobium sp017357385--1:heptad_counter=MCP-36H--8:lbd_counter=:lca_tree=g__Rhizobium:name=N584665:ref_name_counter=],((RS_GCF_000271845.1_protein.faa_NZ_JH719393.1_914@PF00015_full_PFAM.393.578:0.0142555[&&NHX:Type=GTDB:gtdb_class=c__Alphaproteobacteria:gtdb_domain=d__Bacteria:gtdb_family=f__Rhizobiaceae:gtdb_genus=g__Rhizobium:gtdb_order=o__Rhizobiales:gtdb_phylum=p__Proteobacteria:gtdb_species=s__Rhizobium leguminosarum_G:heptad=MCP-36H:species=d__Bacteria_p__Proteobacteria_c__Alphaproteobacteria_o__Rhizobiales_f__Rhizobiaceae_g__Rhizobium_s__Rhizobium leguminosarum_G],((RS_GCF_002531755.2_protein.faa_NZ_CP035000.1_498@PF00015_full_PFAM.399.580:5e-09[&&NHX:Type=GTDB:gtdb_class=c__Alphaproteobacteria:gtdb_domain=d__Bacteria:gtdb_family=f__Rhizobiaceae:gtdb_genus=g__Rhizobium:gtdb_order=o__Rhizobiales:gtdb_phylum=p__Proteobacteria:gtdb_species=s__Rhizobium acidisoli:heptad=MCP-36H:species=d__Bacteria_p__Proteobacteria_c__Alphaproteobacteria_o__Rhizobiales_f__Rhizobiaceae_g__Rhizobium_s__Rhizobium acidisoli],RS_GCF_002531905.1_protein.faa_NZ_NWSR01000003.1_100@PF00015_full_PFAM.393.571:0.00585528[&&NHX:Type=GTDB:gtdb_class=c__Alphaproteobacteria:gtdb_domain=d__Bacteria:gtdb_family=f__Rhizobiaceae:gtdb_genus=g__Rhizobium:gtdb_order=o__Rhizobiales:gtdb_phylum=p__Proteobacteria:gtdb_species=s__Rhizobium sp002531905:heptad=MCP-36H:species=d__Bacteria_p__Proteobacteria_c__Alphaproteobacteria_o__Rhizobiales_f__Rhizobiaceae_g__Rhizobium_s__Rhizobium sp002531905])0.832:0.0102309[&&NHX:Sample_counter=:Type_counter=GTDB--2:capture_class_counter=:capture_domain_counter=:capture_family_counter=:capture_genus_counter=:capture_order_counter=:capture_phylum_counter=:capture_species_counter=:evoltype=D:gtdb_class_counter=c__Alphaproteobacteria--2:gtdb_domain_counter=d__Bacteria--2:gtdb_family_counter=f__Rhizobiaceae--2:gtdb_genus_counter=g__Rhizobium--2:gtdb_order_counter=o__Rhizobiales--2:gtdb_phylum_counter=p__Proteobacteria--2:gtdb_species_counter=s__Rhizobium acidisoli--1||s__Rhizobium sp002531905--1:heptad_counter=MCP-36H--2:lbd_counter=:lca=d__Bacteria:lca_tree=g__Rhizobium:name=N584669:ref_name_counter=],(RS_GCF_000172795.2_protein.faa_NZ_CP020952.1_3@PF00015_full_PFAM.396.577:0.00433274[&&NHX:Type=GTDB:gtdb_class=c__Alphaproteobacteria:gtdb_domain=d__Bacteria:gtdb_family=f__Rhizobiaceae:gtdb_genus=g__Rhizobium:gtdb_order=o__Rhizobiales:gtdb_phylum=p__Proteobacteria:gtdb_species=s__Rhizobium sp000172795:heptad=MCP-36H:species=d__Bacteria_p__Proteobacteria_c__Alphaproteobacteria_o__Rhizobiales_f__Rhizobiaceae_g__Rhizobium_s__Rhizobium sp000172795],RS_GCF_014197615.1_protein.faa_NZ_JACIFY010000007.1_31@PF00015_full_PFAM.394.576:0.00418138[&&NHX:Type=GTDB:gtdb_class=c__Alphaproteobacteria:gtdb_domain=d__Bacteria:gtdb_family=f__Rhizobiaceae:gtdb_genus=g__Rhizobium:gtdb_order=o__Rhizobiales:gtdb_phylum=p__Proteobacteria:gtdb_species=s__Rhizobium esperanzae_A:heptad=MCP-36H:species=d__Bacteria_p__Proteobacteria_c__Alphaproteobacteria_o__Rhizobiales_f__Rhizobiaceae_g__Rhizobium_s__Rhizobium esperanzae_A])0.743:0.00470921[&&NHX:Sample_counter=:Type_counter=GTDB--2:capture_class_counter=:capture_domain_counter=:capture_family_counter=:capture_genus_counter=:capture_order_counter=:capture_phylum_counter=:capture_species_counter=:evoltype=D:gtdb_class_counter=c__Alphaproteobacteria--2:gtdb_domain_counter=d__Bacteria--2:gtdb_family_counter=f__Rhizobiaceae--2:gtdb_genus_counter=g__Rhizobium--2:gtdb_order_counter=o__Rhizobiales--2:gtdb_phylum_counter=p__Proteobacteria--2:gtdb_species_counter=s__Rhizobium esperanzae_A--1||s__Rhizobium sp000172795--1:heptad_counter=MCP-36H--2:lbd_counter=:lca=d__Bacteria:lca_tree=g__Rhizobium:name=N584672:ref_name_counter=])0.522:0.00980571[&&NHX:Sample_counter=:Type_counter=GTDB--4:capture_class_counter=:capture_domain_counter=:capture_family_counter=:capture_genus_counter=:capture_order_counter=:capture_phylum_counter=:capture_species_counter=:evoltype=D:gtdb_class_counter=c__Alphaproteobacteria--4:gtdb_domain_counter=d__Bacteria--4:gtdb_family_counter=f__Rhizobiaceae--4:gtdb_genus_counter=g__Rhizobium--4:gtdb_order_counter=o__Rhizobiales--4:gtdb_phylum_counter=p__Proteobacteria--4:gtdb_species_counter=s__Rhizobium acidisoli--1||s__Rhizobium esperanzae_A--1||s__Rhizobium sp000172795--1||s__Rhizobium sp002531905--1:heptad_counter=MCP-36H--4:lbd_counter=:lca=d__Bacteria:lca_tree=g__Rhizobium:name=N584673:ref_name_counter=])0.918:0.0218014[&&NHX:Sample_counter=:Type_counter=GTDB--5:capture_class_counter=:capture_domain_counter=:capture_family_counter=:capture_genus_counter=:capture_order_counter=:capture_phylum_counter=:capture_species_counter=:evoltype=D:gtdb_class_counter=c__Alphaproteobacteria--5:gtdb_domain_counter=d__Bacteria--5:gtdb_family_counter=f__Rhizobiaceae--5:gtdb_genus_counter=g__Rhizobium--5:gtdb_order_counter=o__Rhizobiales--5:gtdb_phylum_counter=p__Proteobacteria--5:gtdb_species_counter=s__Rhizobium acidisoli--1||s__Rhizobium esperanzae_A--1||s__Rhizobium leguminosarum_G--1||s__Rhizobium sp000172795--1||s__Rhizobium sp002531905--1:heptad_counter=MCP-36H--5:lbd_counter=:lca=d__Bacteria:lca_tree=g__Rhizobium:name=N584674:ref_name_counter=],((RS_GCF_012349115.1_protein.faa_NZ_PQIG01000067.1_170@PF00015_full_PFAM.391.593:0.00861636[&&NHX:Type=GTDB:gtdb_class=c__Alphaproteobacteria:gtdb_domain=d__Bacteria:gtdb_family=f__Rhizobiaceae:gtdb_genus=g__Rhizobium:gtdb_order=o__Rhizobiales:gtdb_phylum=p__Proteobacteria:gtdb_species=s__Rhizobium ruizarguesonis:heptad=MCP-36H:species=d__Bacteria_p__Proteobacteria_c__Alphaproteobacteria_o__Rhizobiales_f__Rhizobiaceae_g__Rhizobium_s__Rhizobium ruizarguesonis],(RS_GCF_002953715.1_protein.faa_NZ_CP025013.1_281@PF00015_full_PFAM.395.576:0.0123823[&&NHX:Type=GTDB:gtdb_class=c__Alphaproteobacteria:gtdb_domain=d__Bacteria:gtdb_family=f__Rhizobiaceae:gtdb_genus=g__Rhizobium:gtdb_order=o__Rhizobiales:gtdb_phylum=p__Proteobacteria:gtdb_species=s__Rhizobium leguminosarum_K:heptad=MCP-36H:species=d__Bacteria_p__Proteobacteria_c__Alphaproteobacteria_o__Rhizobiales_f__Rhizobiaceae_g__Rhizobium_s__Rhizobium leguminosarum_K],RS_GCF_002008365.1_protein.faa_NZ_MRDL01000059.1_127@PF00015_full_PFAM.394.581:5e-09[&&NHX:Type=GTDB:gtdb_class=c__Alphaproteobacteria:gtdb_domain=d__Bacteria:gtdb_family=f__Rhizobiaceae:gtdb_genus=g__Rhizobium:gtdb_order=o__Rhizobiales:gtdb_phylum=p__Proteobacteria:gtdb_species=s__Rhizobium leguminosarum:heptad=MCP-36H:species=d__Bacteria_p__Proteobacteria_c__Alphaproteobacteria_o__Rhizobiales_f__Rhizobiaceae_g__Rhizobium_s__Rhizobium leguminosarum])0.822:0.00750094[&&NHX:Sample_counter=:Type_counter=GTDB--2:capture_class_counter=:capture_domain_counter=:capture_family_counter=:capture_genus_counter=:capture_order_counter=:capture_phylum_counter=:capture_species_counter=:evoltype=D:gtdb_class_counter=c__Alphaproteobacteria--2:gtdb_domain_counter=d__Bacteria--2:gtdb_family_counter=f__Rhizobiaceae--2:gtdb_genus_counter=g__Rhizobium--2:gtdb_order_counter=o__Rhizobiales--2:gtdb_phylum_counter=p__Proteobacteria--2:gtdb_species_counter=s__Rhizobium leguminosarum--1||s__Rhizobium leguminosarum_K--1:heptad_counter=MCP-36H--2:lbd_counter=:lca=d__Bacteria:lca_tree=g__Rhizobium:name=N584678:ref_name_counter=])0.997:0.0425059[&&NHX:Sample_counter=:Type_counter=GTDB--3:capture_class_counter=:capture_domain_counter=:capture_family_counter=:capture_genus_counter=:capture_order_counter=:capture_phylum_counter=:capture_species_counter=:evoltype=D:gtdb_class_counter=c__Alphaproteobacteria--3:gtdb_domain_counter=d__Bacteria--3:gtdb_family_counter=f__Rhizobiaceae--3:gtdb_genus_counter=g__Rhizobium--3:gtdb_order_counter=o__Rhizobiales--3:gtdb_phylum_counter=p__Proteobacteria--3:gtdb_species_counter=s__Rhizobium leguminosarum--1||s__Rhizobium leguminosarum_K--1||s__Rhizobium ruizarguesonis--1:heptad_counter=MCP-36H--3:lbd_counter=:lca=d__Bacteria:lca_tree=g__Rhizobium:name=N584679:ref_name_counter=],(RS_GCF_003985125.1_protein.faa_NZ_ML133576.1_86@PF00015_full_PFAM.394.576:0.00405596[&&NHX:Type=GTDB:gtdb_class=c__Alphaproteobacteria:gtdb_domain=d__Bacteria:gtdb_family=f__Rhizobiaceae:gtdb_genus=g__Rhizobium:gtdb_order=o__Rhizobiales:gtdb_phylum=p__Proteobacteria:gtdb_species=s__Rhizobium phaseoli:heptad=MCP-36H:species=d__Bacteria_p__Proteobacteria_c__Alphaproteobacteria_o__Rhizobiales_f__Rhizobiaceae_g__Rhizobium_s__Rhizobium phaseoli],((RS_GCF_003938655.1_protein.faa_NZ_RJJT01000023.1_18@PF00015_full_PFAM.392.570:0.0125972[&&NHX:Type=GTDB:gtdb_class=c__Alphaproteobacteria:gtdb_domain=d__Bacteria:gtdb_family=f__Rhizobiaceae:gtdb_genus=g__Rhizobium:gtdb_order=o__Rhizobiales:gtdb_phylum=p__Proteobacteria:gtdb_species=s__Rhizobium pisi:heptad=MCP-36H:species=d__Bacteria_p__Proteobacteria_c__Alphaproteobacteria_o__Rhizobiales_f__Rhizobiaceae_g__Rhizobium_s__Rhizobium pisi],(RS_GCF_002117485.1_protein.faa_NZ_CP021033.1_1@PF00015_full_PFAM.393.574:0.0122473[&&NHX:Type=GTDB:gtdb_class=c__Alphaproteobacteria:gtdb_domain=d__Bacteria:gtdb_family=f__Rhizobiaceae:gtdb_genus=g__Rhizobium:gtdb_order=o__Rhizobiales:gtdb_phylum=p__Proteobacteria:gtdb_species=s__Rhizobium sp002117485:heptad=MCP-36H:species=d__Bacteria_p__Proteobacteria_c__Alphaproteobacteria_o__Rhizobiales_f__Rhizobiaceae_g__Rhizobium_s__Rhizobium sp002117485],RS_GCF_017948245.1_protein.faa_NZ_CP072866.1_170@PF00015_full_PFAM.393.577:0.00799737[&&NHX:Type=GTDB:gtdb_class=c__Alphaproteobacteria:gtdb_domain=d__Bacteria:gtdb_family=f__Rhizobiaceae:gtdb_genus=g__Rhizobium:gtdb_order=o__Rhizobiales:gtdb_phylum=p__Proteobacteria:gtdb_species=s__Rhizobium sp017948245:heptad=MCP-36H:species=d__Bacteria_p__Proteobacteria_c__Alphaproteobacteria_o__Rhizobiales_f__Rhizobiaceae_g__Rhizobium_s__Rhizobium sp017948245])0.872:0.00802438[&&NHX:Sample_counter=:Type_counter=GTDB--2:capture_class_counter=:capture_domain_counter=:capture_family_counter=:capture_genus_counter=:capture_order_counter=:capture_phylum_counter=:capture_species_counter=:evoltype=D:gtdb_class_counter=c__Alphaproteobacteria--2:gtdb_domain_counter=d__Bacteria--2:gtdb_family_counter=f__Rhizobiaceae--2:gtdb_genus_counter=g__Rhizobium--2:gtdb_order_counter=o__Rhizobiales--2:gtdb_phylum_counter=p__Proteobacteria--2:gtdb_species_counter=s__Rhizobium sp002117485--1||s__Rhizobium sp017948245--1:heptad_counter=MCP-36H--2:lbd_counter=:lca=d__Bacteria:lca_tree=g__Rhizobium:name=N584684:ref_name_counter=])0:5e-09[&&NHX:Sample_counter=:Type_counter=GTDB--3:capture_class_counter=:capture_domain_counter=:capture_family_counter=:capture_genus_counter=:capture_order_counter=:capture_phylum_counter=:capture_species_counter=:evoltype=D:gtdb_class_counter=c__Alphaproteobacteria--3:gtdb_domain_counter=d__Bacteria--3:gtdb_family_counter=f__Rhizobiaceae--3:gtdb_genus_counter=g__Rhizobium--3:gtdb_order_counter=o__Rhizobiales--3:gtdb_phylum_counter=p__Proteobacteria--3:gtdb_species_counter=s__Rhizobium pisi--1||s__Rhizobium sp002117485--1||s__Rhizobium sp017948245--1:heptad_counter=MCP-36H--3:lbd_counter=:lca=d__Bacteria:lca_tree=g__Rhizobium:name=N584685:ref_name_counter=],(RS_GCF_003985155.1_protein.faa_NZ_ML133695.1_156@PF00015_full_PFAM.392.569:0.00842145[&&NHX:Type=GTDB:gtdb_class=c__Alphaproteobacteria:gtdb_domain=d__Bacteria:gtdb_family=f__Rhizobiaceae:gtdb_genus=g__Rhizobium:gtdb_order=o__Rhizobiales:gtdb_phylum=p__Proteobacteria:gtdb_species=s__Rhizobium vallis:heptad=MCP-36H:species=d__Bacteria_p__Proteobacteria_c__Alphaproteobacteria_o__Rhizobiales_f__Rhizobiaceae_g__Rhizobium_s__Rhizobium vallis],(RS_GCF_002531935.1_protein.faa_NZ_NWSV01000041.1_25@PF00015_full_PFAM.391.577:0.00390535[&&NHX:Type=GTDB:gtdb_class=c__Alphaproteobacteria:gtdb_domain=d__Bacteria:gtdb_family=f__Rhizobiaceae:gtdb_genus=g__Rhizobium:gtdb_order=o__Rhizobiales:gtdb_phylum=p__Proteobacteria:gtdb_species=s__Rhizobium chutanense:heptad=MCP-36H:species=d__Bacteria_p__Proteobacteria_c__Alphaproteobacteria_o__Rhizobiales_f__Rhizobiaceae_g__Rhizobium_s__Rhizobium chutanense],RS_GCF_002531725.1_protein.faa_NZ_NWSQ01000018.1_32@PF00015_full_PFAM.393.567:0.0352592[&&NHX:Type=GTDB:gtdb_class=c__Alphaproteobacteria:gtdb_domain=d__Bacteria:gtdb_family=f__Rhizobiaceae:gtdb_genus=g__Rhizobium:gtdb_order=o__Rhizobiales:gtdb_phylum=p__Proteobacteria:gtdb_species=s__Rhizobium sp002531725:heptad=MCP-36H:species=d__Bacteria_p__Proteobacteria_c__Alphaproteobacteria_o__Rhizobiales_f__Rhizobiaceae_g__Rhizobium_s__Rhizobium sp002531725])0.857:0.00788498[&&NHX:Sample_counter=:Type_counter=GTDB--2:capture_class_counter=:capture_domain_counter=:capture_family_counter=:capture_genus_counter=:capture_order_counter=:capture_phylum_counter=:capture_species_counter=:evoltype=D:gtdb_class_counter=c__Alphaproteobacteria--2:gtdb_domain_counter=d__Bacteria--2:gtdb_family_counter=f__Rhizobiaceae--2:gtdb_genus_counter=g__Rhizobium--2:gtdb_order_counter=o__Rhizobiales--2:gtdb_phylum_counter=p__Proteobacteria--2:gtdb_species_counter=s__Rhizobium chutanense--1||s__Rhizobium sp002531725--1:heptad_counter=MCP-36H--2:lbd_counter=:lca=d__Bacteria:lca_tree=g__Rhizobium:name=N584689:ref_name_counter=])0:5e-09[&&NHX:Sample_counter=:Type_counter=GTDB--3:capture_class_counter=:capture_domain_counter=:capture_family_counter=:capture_genus_counter=:capture_order_counter=:capture_phylum_counter=:capture_species_counter=:evoltype=D:gtdb_class_counter=c__Alphaproteobacteria--3:gtdb_domain_counter=d__Bacteria--3:gtdb_family_counter=f__Rhizobiaceae--3:gtdb_genus_counter=g__Rhizobium--3:gtdb_order_counter=o__Rhizobiales--3:gtdb_phylum_counter=p__Proteobacteria--3:gtdb_species_counter=s__Rhizobium chutanense--1||s__Rhizobium sp002531725--1||s__Rhizobium vallis--1:heptad_counter=MCP-36H--3:lbd_counter=:lca=d__Bacteria:lca_tree=g__Rhizobium:name=N584690:ref_name_counter=])0.777:0.00393705[&&NHX:Sample_counter=:Type_counter=GTDB--6:capture_class_counter=:capture_domain_counter=:capture_family_counter=:capture_genus_counter=:capture_order_counter=:capture_phylum_counter=:capture_species_counter=:evoltype=D:gtdb_class_counter=c__Alphaproteobacteria--6:gtdb_domain_counter=d__Bacteria--6:gtdb_family_counter=f__Rhizobiaceae--6:gtdb_genus_counter=g__Rhizobium--6:gtdb_order_counter=o__Rhizobiales--6:gtdb_phylum_counter=p__Proteobacteria--6:gtdb_species_counter=s__Rhizobium chutanense--1||s__Rhizobium pisi--1||s__Rhizobium sp002117485--1||s__Rhizobium sp002531725--1||s__Rhizobium sp017948245--1||s__Rhizobium vallis--1:heptad_counter=MCP-36H--6:lbd_counter=:lca=d__Bacteria:lca_tree=g__Rhizobium:name=N584691:ref_name_counter=])0.899:0.013014[&&NHX:Sample_counter=:Type_counter=GTDB--7:capture_class_counter=:capture_domain_counter=:capture_family_counter=:capture_genus_counter=:capture_order_counter=:capture_phylum_counter=:capture_species_counter=:evoltype=D:gtdb_class_counter=c__Alphaproteobacteria--7:gtdb_domain_counter=d__Bacteria--7:gtdb_family_counter=f__Rhizobiaceae--7:gtdb_genus_counter=g__Rhizobium--7:gtdb_order_counter=o__Rhizobiales--7:gtdb_phylum_counter=p__Proteobacteria--7:gtdb_species_counter=s__Rhizobium chutanense--1||s__Rhizobium phaseoli--1||s__Rhizobium pisi--1||s__Rhizobium sp002117485--1||s__Rhizobium sp002531725--1||s__Rhizobium sp017948245--1||s__Rhizobium vallis--1:heptad_counter=MCP-36H--7:lbd_counter=:lca=d__Bacteria:lca_tree=g__Rhizobium:name=N584692:ref_name_counter=])0.805:0.0103865[&&NHX:Sample_counter=:Type_counter=GTDB--10:capture_class_counter=:capture_domain_counter=:capture_family_counter=:capture_genus_counter=:capture_order_counter=:capture_phylum_counter=:capture_species_counter=:evoltype=D:gtdb_class_counter=c__Alphaproteobacteria--10:gtdb_domain_counter=d__Bacteria--10:gtdb_family_counter=f__Rhizobiaceae--10:gtdb_genus_counter=g__Rhizobium--10:gtdb_order_counter=o__Rhizobiales--10:gtdb_phylum_counter=p__Proteobacteria--10:gtdb_species_counter=s__Rhizobium chutanense--1||s__Rhizobium leguminosarum--1||s__Rhizobium leguminosarum_K--1||s__Rhizobium phaseoli--1||s__Rhizobium pisi--1||s__Rhizobium ruizarguesonis--1||s__Rhizobium sp002117485--1||s__Rhizobium sp002531725--1||s__Rhizobium sp017948245--1||s__Rhizobium vallis--1:heptad_counter=MCP-36H--10:lbd_counter=:lca=d__Bacteria:lca_tree=g__Rhizobium:name=N584693:ref_name_counter=])0.888:0.0141518[&&NHX:Sample_counter=:Type_counter=GTDB--15:capture_class_counter=:capture_domain_counter=:capture_family_counter=:capture_genus_counter=:capture_order_counter=:capture_phylum_counter=:capture_species_counter=:evoltype=D:gtdb_class_counter=c__Alphaproteobacteria--15:gtdb_domain_counter=d__Bacteria--15:gtdb_family_counter=f__Rhizobiaceae--15:gtdb_genus_counter=g__Rhizobium--15:gtdb_order_counter=o__Rhizobiales--15:gtdb_phylum_counter=p__Proteobacteria--15:gtdb_species_counter=s__Rhizobium acidisoli--1||s__Rhizobium chutanense--1||s__Rhizobium esperanzae_A--1||s__Rhizobium leguminosarum--1||s__Rhizobium leguminosarum_G--1||s__Rhizobium leguminosarum_K--1||s__Rhizobium phaseoli--1||s__Rhizobium pisi--1||s__Rhizobium ruizarguesonis--1||s__Rhizobium sp000172795--1||s__Rhizobium sp002117485--1||s__Rhizobium sp002531725--1||s__Rhizobium sp002531905--1||s__Rhizobium sp017948245--1||s__Rhizobium vallis--1:heptad_counter=MCP-36H--15:lbd_counter=:lca=d__Bacteria:lca_tree=g__Rhizobium:name=N584694:ref_name_counter=])0.456:0.00557732[&&NHX:Sample_counter=rhizpot1--1:Type_counter=GTDB--22||capture--1:capture_class_counter=c__Gammaproteobacteria--1:capture_domain_counter=d__Bacteria--1:capture_family_counter=f__Pseudomonadaceae--1:capture_genus_counter=g__Pseudomonas_E--1:capture_order_counter=o__Pseudomonadales--1:capture_phylum_counter=p__Proteobacteria--1:capture_species_counter=s__Pseudomonas_E sp900583165--1:evoltype=D:gtdb_class_counter=c__Alphaproteobacteria--22:gtdb_domain_counter=d__Bacteria--22:gtdb_family_counter=f__Rhizobiaceae--22:gtdb_genus_counter=g__Rhizobium--22:gtdb_order_counter=o__Rhizobiales--22:gtdb_phylum_counter=p__Proteobacteria--22:gtdb_species_counter=s__Rhizobium acidisoli--1||s__Rhizobium binae--1||s__Rhizobium chutanense--1||s__Rhizobium ecuadorense--1||s__Rhizobium esperanzae_A--1||s__Rhizobium leguminosarum--1||s__Rhizobium leguminosarum_G--1||s__Rhizobium leguminosarum_K--1||s__Rhizobium leguminosarum_P--1||s__Rhizobium phaseoli--1||s__Rhizobium phaseoli_A--1||s__Rhizobium pisi--1||s__Rhizobium ruizarguesonis--1||s__Rhizobium sp000172795--1||s__Rhizobium sp000292525--1||s__Rhizobium sp001664485--1||s__Rhizobium sp002117485--1||s__Rhizobium sp002531725--1||s__Rhizobium sp002531905--1||s__Rhizobium sp017357385--1||s__Rhizobium sp017948245--1||s__Rhizobium vallis--1:heptad_counter=MCP-36H--23:lbd_counter=:lca=d__Bacteria:lca_tree=g__Rhizobium:name=N584695:ref_name_counter=],(RS_GCF_016901135.1_protein.faa_NZ_JAFEVL010000045.1_298@PF00015_full_PFAM.387.577:0.00482504[&&NHX:Type=GTDB:gtdb_class=c__Alphaproteobacteria:gtdb_domain=d__Bacteria:gtdb_family=f__Rhizobiaceae:gtdb_genus=g__Rhizobium:gtdb_order=o__Rhizobiales:gtdb_phylum=p__Proteobacteria:gtdb_species=s__Rhizobium lusitanum_D:heptad=MCP-36H:species=d__Bacteria_p__Proteobacteria_c__Alphaproteobacteria_o__Rhizobiales_f__Rhizobiaceae_g__Rhizobium_s__Rhizobium lusitanum_D],RS_GCF_000745725.1_protein.faa_NZ_JQJW01000002.1_683@PF00015_full_PFAM.386.575:0.00282507[&&NHX:Type=GTDB:gtdb_class=c__Alphaproteobacteria:gtdb_domain=d__Bacteria:gtdb_family=f__Rhizobiaceae:gtdb_genus=g__Rhizobium:gtdb_order=o__Rhizobiales:gtdb_phylum=p__Proteobacteria:gtdb_species=s__Rhizobium rhizogenes_B:heptad=MCP-36H:species=d__Bacteria_p__Proteobacteria_c__Alphaproteobacteria_o__Rhizobiales_f__Rhizobiaceae_g__Rhizobium_s__Rhizobium rhizogenes_B])1:0.0860128[&&NHX:Sample_counter=:Type_counter=GTDB--2:capture_class_counter=:capture_domain_counter=:capture_family_counter=:capture_genus_counter=:capture_order_counter=:capture_phylum_counter=:capture_species_counter=:evoltype=D:gtdb_class_counter=c__Alphaproteobacteria--2:gtdb_domain_counter=d__Bacteria--2:gtdb_family_counter=f__Rhizobiaceae--2:gtdb_genus_counter=g__Rhizobium--2:gtdb_order_counter=o__Rhizobiales--2:gtdb_phylum_counter=p__Proteobacteria--2:gtdb_species_counter=s__Rhizobium lusitanum_D--1||s__Rhizobium rhizogenes_B--1:heptad_counter=MCP-36H--2:lbd_counter=:lca=d__Bacteria:lca_tree=g__Rhizobium:name=N584698:ref_name_counter=])0.567:0.0254162[&&NHX:Sample_counter=rhizpot1--1:Type_counter=GTDB--24||capture--1:capture_class_counter=c__Gammaproteobacteria--1:capture_domain_counter=d__Bacteria--1:capture_family_counter=f__Pseudomonadaceae--1:capture_genus_counter=g__Pseudomonas_E--1:capture_order_counter=o__Pseudomonadales--1:capture_phylum_counter=p__Proteobacteria--1:capture_species_counter=s__Pseudomonas_E sp900583165--1:evoltype=D:gtdb_class_counter=c__Alphaproteobacteria--24:gtdb_domain_counter=d__Bacteria--24:gtdb_family_counter=f__Rhizobiaceae--24:gtdb_genus_counter=g__Rhizobium--24:gtdb_order_counter=o__Rhizobiales--24:gtdb_phylum_counter=p__Proteobacteria--24:gtdb_species_counter=s__Rhizobium acidisoli--1||s__Rhizobium binae--1||s__Rhizobium chutanense--1||s__Rhizobium ecuadorense--1||s__Rhizobium esperanzae_A--1||s__Rhizobium leguminosarum--1||s__Rhizobium leguminosarum_G--1||s__Rhizobium leguminosarum_K--1||s__Rhizobium leguminosarum_P--1||s__Rhizobium lusitanum_D--1||s__Rhizobium phaseoli--1||s__Rhizobium phaseoli_A--1||s__Rhizobium pisi--1||s__Rhizobium rhizogenes_B--1||s__Rhizobium ruizarguesonis--1||s__Rhizobium sp000172795--1||s__Rhizobium sp000292525--1||s__Rhizobium sp001664485--1||s__Rhizobium sp002117485--1||s__Rhizobium sp002531725--1||s__Rhizobium sp002531905--1||s__Rhizobium sp017357385--1||s__Rhizobium sp017948245--1||s__Rhizobium vallis--1:heptad_counter=MCP-36H--25:lbd_counter=:lca=d__Bacteria:lca_tree=g__Rhizobium:name=N584699:ref_name_counter=])1:0.163176[&&NHX:Sample_counter=rhizpot1--2:Type_counter=GTDB--24||capture--2:besthit_avg=83.2:besthit_max=83.2:besthit_min=83.2:besthit_std=0:besthit_sum=83.2:bitscore_avg=186.0:bitscore_max=186.0:bitscore_min=186.0:bitscore_std=0:bitscore_sum=186.0:capture_class_counter=c__Gammaproteobacteria--2:capture_domain_counter=d__Bacteria--2:capture_family_counter=f__Casimicrobiaceae--1||f__Pseudomonadaceae--1:capture_genus_counter=g__CAIWHR01--1||g__Pseudomonas_E--1:capture_order_counter=o__Burkholderiales--1||o__Pseudomonadales--1:capture_phylum_counter=p__Proteobacteria--2:capture_species_counter=s__CAIWHR01 sp903912485--1||s__Pseudomonas_E sp900583165--1:evalue_avg=7.64e-61:evalue_max=7.64e-61:evalue_min=7.64e-61:evalue_std=0:evalue_sum=7.64e-61:gapopen_avg=0.0:gapopen_max=0.0:gapopen_min=0.0:gapopen_std=0:gapopen_sum=0.0:gtdb_class_counter=c__Alphaproteobacteria--24:gtdb_domain_counter=d__Bacteria--24:gtdb_family_counter=f__Rhizobiaceae--24:gtdb_genus_counter=g__Rhizobium--24:gtdb_order_counter=o__Rhizobiales--24:gtdb_phylum_counter=p__Proteobacteria--24:gtdb_species_counter=s__Rhizobium acidisoli--1||s__Rhizobium binae--1||s__Rhizobium chutanense--1||s__Rhizobium ecuadorense--1||s__Rhizobium esperanzae_A--1||s__Rhizobium leguminosarum--1||s__Rhizobium leguminosarum_G--1||s__Rhizobium leguminosarum_K--1||s__Rhizobium leguminosarum_P--1||s__Rhizobium lusitanum_D--1||s__Rhizobium phaseoli--1||s__Rhizobium phaseoli_A--1||s__Rhizobium pisi--1||s__Rhizobium rhizogenes_B--1||s__Rhizobium ruizarguesonis--1||s__Rhizobium sp000172795--1||s__Rhizobium sp000292525--1||s__Rhizobium sp001664485--1||s__Rhizobium sp002117485--1||s__Rhizobium sp002531725--1||s__Rhizobium sp002531905--1||s__Rhizobium sp017357385--1||s__Rhizobium sp017948245--1||s__Rhizobium vallis--1:heptad_counter=MCP-36H--26:lbd_counter=:lca=d__Bacteria:lca_tree=g__Rhizobium:length_avg=131.0:length_max=131.0:length_min=131.0:length_std=0:length_sum=131.0:mismatch_avg=22.0:mismatch_max=22.0:mismatch_min=22.0:mismatch_std=0:mismatch_sum=22.0:name=N584700:qcovhsp_avg=100.0:qcovhsp_max=100.0:qcovhsp_min=100.0:qcovhsp_std=0:qcovhsp_sum=100.0:qend_avg=131.0:qend_max=131.0:qend_min=131.0:qend_std=0:qend_sum=131.0:qstart_avg=1.0:qstart_max=1.0:qstart_min=1.0:qstart_std=0:qstart_sum=1.0:ref_name_counter=RS_GCF_017357385.1_protein.faa_NZ_CP071633.1_394@PF00015_full_PFAM.387.579--1:scovhsp_avg=68.2:scovhsp_max=68.2:scovhsp_min=68.2:scovhsp_std=0:scovhsp_sum=68.2:send_avg=167.0:send_max=167.0:send_min=167.0:send_std=0:send_sum=167.0:sstart_avg=37.0:sstart_max=37.0:sstart_min=37.0:sstart_std=0:sstart_sum=37.0],((49af9dbc-7045-4cc6-b927-7fbd0352ed09_4@MCPsignal.500.572:0.145014[&&NHX:Sample=rhizpot1:Type=capture:capture_class=c__Polyangia:capture_domain=d__Bacteria:capture_family=f__Polyangiaceae:capture_genus=g__SYFR01:capture_order=o__Polyangiales:capture_phylum=p__Myxococcota:capture_species=s__SYFR01 sp005800325:heptad=MCP-36H],(2429ef9a-5417-462c-b0e8-95b673066fda_3@MCPsignal.299.365:0.0808954[&&NHX:Sample=rhiztom3:Type=capture:capture_class=c__Alphaproteobacteria:capture_domain=d__Bacteria:capture_family=f__Rhizobiaceae:capture_genus=g__Rhizobium_B:capture_order=o__Rhizobiales:capture_phylum=p__Proteobacteria:capture_species=s__Rhizobium_B borbori:heptad=MCP-36H],(((0000a8ef-1723-4a7f-8a44-41479b484710_4@MCPsignal.18.133:0.00775566[&&NHX:Sample=rhiztom1:Type=capture:besthit=89.6:bitscore=187.0:capture_class=c__Alphaproteobacteria:capture_domain=d__Bacteria:capture_family=f__Caulobacteraceae:capture_genus=g__CAHJWH01:capture_order=o__Caulobacterales:capture_phylum=p__Proteobacteria:capture_species=s__CAHJWH01 sp009765965:evalue=8.45e-62:gapopen=0.0:heptad=MCP-36H:length=115.0:mismatch=12.0:qcovhsp=100.0:qend=115.0:qstart=1.0:ref_name=RS_GCF_001713395.1_protein.faa_NZ_CP016450.1_1928@PF00015_full_PFAM.398.574:scovhsp=65.3:send=157.0:sstart=43.0],eaf40837-9b04-4a6b-86a6-643465029e84_2@MCPsignal.207.329:0.0582024[&&NHX:Sample=rhiztom3:Type=capture:besthit=90.9:bitscore=193.0:capture_class=c__Alphaproteobacteria:capture_domain=d__Bacteria:capture_family=f__Caulobacteraceae:capture_genus=g__Caulobacter:capture_order=o__Caulobacterales:capture_phylum=p__Proteobacteria:capture_species=s__Caulobacter sp001556515:evalue=5.49e-64:gapopen=0.0:heptad=MCP-36H:length=121.0:mismatch=11.0:qcovhsp=99.2:qend=122.0:qstart=2.0:ref_name=RS_GCF_001424985.1_protein.faa_NZ_LMDA01000026.1_17@PF00015_full_PFAM.400.574:scovhsp=69.5:send=155.0:sstart=35.0])0.676:0.00858182[&&NHX:Sample_counter=rhiztom1--1||rhiztom3--1:Type_counter=capture--2:besthit_avg=90.25:besthit_max=90.9:besthit_min=89.6:besthit_std=0.9192388155425198:besthit_sum=180.5:bitscore_avg=190.0:bitscore_max=193.0:bitscore_min=187.0:bitscore_std=4.242640687119285:bitscore_sum=380.0:capture_class_counter=c__Alphaproteobacteria--2:capture_domain_counter=d__Bacteria--2:capture_family_counter=f__Caulobacteraceae--2:capture_genus_counter=g__CAHJWH01--1||g__Caulobacter--1:capture_order_counter=o__Caulobacterales--2:capture_phylum_counter=p__Proteobacteria--2:capture_species_counter=s__CAHJWH01 sp009765965--1||s__Caulobacter sp001556515--1:evalue_avg=4.2524499999999995e-62:evalue_max=8.45e-62:evalue_min=5.49e-64:evalue_std=5.936232138739184e-62:evalue_sum=8.504899999999999e-62:gapopen_avg=0.0:gapopen_max=0.0:gapopen_min=0.0:gapopen_std=0.0:gapopen_sum=0.0:gtdb_class_counter=:gtdb_domain_counter=:gtdb_family_counter=:gtdb_genus_counter=:gtdb_order_counter=:gtdb_phylum_counter=:gtdb_species_counter=:heptad_counter=MCP-36H--2:lbd_counter=:length_avg=118.0:length_max=121.0:length_min=115.0:length_std=4.242640687119285:length_sum=236.0:mismatch_avg=11.5:mismatch_max=12.0:mismatch_min=11.0:mismatch_std=0.7071067811865476:mismatch_sum=23.0:name=N584705:qcovhsp_avg=99.6:qcovhsp_max=100.0:qcovhsp_min=99.2:qcovhsp_std=0.565685424949236:qcovhsp_sum=199.2:qend_avg=118.5:qend_max=122.0:qend_min=115.0:qend_std=4.949747468305833:qend_sum=237.0:qstart_avg=1.5:qstart_max=2.0:qstart_min=1.0:qstart_std=0.7071067811865476:qstart_sum=3.0:ref_name_counter=RS_GCF_001424985.1_protein.faa_NZ_LMDA01000026.1_17@PF00015_full_PFAM.400.574--1||RS_GCF_001713395.1_protein.faa_NZ_CP016450.1_1928@PF00015_full_PFAM.398.574--1:scovhsp_avg=67.4:scovhsp_max=69.5:scovhsp_min=65.3:scovhsp_std=2.9698484809835013:scovhsp_sum=134.8:send_avg=156.0:send_max=157.0:send_min=155.0:send_std=1.4142135623730951:send_sum=312.0:sstart_avg=39.0:sstart_max=43.0:sstart_min=35.0:sstart_std=5.656854249492381:sstart_sum=78.0],(0c2f548c-8e1a-4b93-a116-102fe87057c1_3@MCPsignal.278.350:1.3e-08[&&NHX:Sample=rhiztom2:Type=capture:capture_class=c__Alphaproteobacteria:capture_domain=d__Bacteria:capture_family=f__Beijerinckiaceae:capture_genus=g__Bosea:capture_order=o__Rhizobiales:capture_phylum=p__Proteobacteria:capture_species=s__Bosea sp003046175:heptad=MCP-36H],6bc23ce9-2a8a-4c26-8758-99a5739324b5_2@MCPsignal.242.362:0.070437[&&NHX:Sample=rhiztom1:Type=capture:besthit=85.0:bitscore=173.0:capture_class=c__Alphaproteobacteria:capture_domain=d__Bacteria:capture_family=f__Caulobacteraceae:capture_genus=g__Caulobacter:capture_order=o__Caulobacterales:capture_phylum=p__Proteobacteria:capture_species=s__Caulobacter sp001556515:evalue=4.12e-56:gapopen=0.0:heptad=MCP-36H:length=120.0:mismatch=18.0:qcovhsp=100.0:qend=120.0:qstart=1.0:ref_name=RS_GCF_001424985.1_protein.faa_NZ_LMDA01000026.1_17@PF00015_full_PFAM.400.574:scovhsp=69.0:send=155.0:sstart=36.0])0.234:0.0156071[&&NHX:Sample_counter=rhiztom1--1||rhiztom2--1:Type_counter=capture--2:besthit_avg=85.0:besthit_max=85.0:besthit_min=85.0:besthit_std=0:besthit_sum=85.0:bitscore_avg=173.0:bitscore_max=173.0:bitscore_min=173.0:bitscore_std=0:bitscore_sum=173.0:capture_class_counter=c__Alphaproteobacteria--2:capture_domain_counter=d__Bacteria--2:capture_family_counter=f__Beijerinckiaceae--1||f__Caulobacteraceae--1:capture_genus_counter=g__Bosea--1||g__Caulobacter--1:capture_order_counter=o__Caulobacterales--1||o__Rhizobiales--1:capture_phylum_counter=p__Proteobacteria--2:capture_species_counter=s__Bosea sp003046175--1||s__Caulobacter sp001556515--1:evalue_avg=4.12e-56:evalue_max=4.12e-56:evalue_min=4.12e-56:evalue_std=0:evalue_sum=4.12e-56:gapopen_avg=0.0:gapopen_max=0.0:gapopen_min=0.0:gapopen_std=0:gapopen_sum=0.0:gtdb_class_counter=:gtdb_domain_counter=:gtdb_family_counter=:gtdb_genus_counter=:gtdb_order_counter=:gtdb_phylum_counter=:gtdb_species_counter=:heptad_counter=MCP-36H--2:lbd_counter=:length_avg=120.0:length_max=120.0:length_min=120.0:length_std=0:length_sum=120.0:mismatch_avg=18.0:mismatch_max=18.0:mismatch_min=18.0:mismatch_std=0:mismatch_sum=18.0:name=N584708:qcovhsp_avg=100.0:qcovhsp_max=100.0:qcovhsp_min=100.0:qcovhsp_std=0:qcovhsp_sum=100.0:qend_avg=120.0:qend_max=120.0:qend_min=120.0:qend_std=0:qend_sum=120.0:qstart_avg=1.0:qstart_max=1.0:qstart_min=1.0:qstart_std=0:qstart_sum=1.0:ref_name_counter=RS_GCF_001424985.1_protein.faa_NZ_LMDA01000026.1_17@PF00015_full_PFAM.400.574--1:scovhsp_avg=69.0:scovhsp_max=69.0:scovhsp_min=69.0:scovhsp_std=0:scovhsp_sum=69.0:send_avg=155.0:send_max=155.0:send_min=155.0:send_std=0:send_sum=155.0:sstart_avg=36.0:sstart_max=36.0:sstart_min=36.0:sstart_std=0:sstart_sum=36.0])0.769:0.0149385[&&NHX:Sample_counter=rhiztom1--2||rhiztom2--1||rhiztom3--1:Type_counter=capture--4:besthit_avg=88.5:besthit_max=90.9:besthit_min=85.0:besthit_std=3.100000000000001:besthit_sum=265.5:bitscore_avg=184.33333333333334:bitscore_max=193.0:bitscore_min=173.0:bitscore_std=10.263202878893768:bitscore_sum=553.0:capture_class_counter=c__Alphaproteobacteria--4:capture_domain_counter=d__Bacteria--4:capture_family_counter=f__Beijerinckiaceae--1||f__Caulobacteraceae--3:capture_genus_counter=g__Bosea--1||g__CAHJWH01--1||g__Caulobacter--2:capture_order_counter=o__Caulobacterales--3||o__Rhizobiales--1:capture_phylum_counter=p__Proteobacteria--4:capture_species_counter=s__Bosea sp003046175--1||s__CAHJWH01 sp009765965--1||s__Caulobacter sp001556515--2:evalue_avg=1.3733361683e-56:evalue_max=4.12e-56:evalue_min=5.49e-64:evalue_std=2.37868065391181e-56:evalue_sum=4.1200085049000005e-56:gapopen_avg=0.0:gapopen_max=0.0:gapopen_min=0.0:gapopen_std=0.0:gapopen_sum=0.0:gtdb_class_counter=:gtdb_domain_counter=:gtdb_family_counter=:gtdb_genus_counter=:gtdb_order_counter=:gtdb_phylum_counter=:gtdb_species_counter=:heptad_counter=MCP-36H--4:lbd_counter=:length_avg=118.66666666666667:length_max=121.0:length_min=115.0:length_std=3.214550253664318:length_sum=356.0:mismatch_avg=13.666666666666666:mismatch_max=18.0:mismatch_min=11.0:mismatch_std=3.7859388972001824:mismatch_sum=41.0:name=N584709:qcovhsp_avg=99.73333333333333:qcovhsp_max=100.0:qcovhsp_min=99.2:qcovhsp_std=0.461880215351699:qcovhsp_sum=299.2:qend_avg=119.0:qend_max=122.0:qend_min=115.0:qend_std=3.605551275463989:qend_sum=357.0:qstart_avg=1.3333333333333333:qstart_max=2.0:qstart_min=1.0:qstart_std=0.5773502691896257:qstart_sum=4.0:ref_name_counter=RS_GCF_001424985.1_protein.faa_NZ_LMDA01000026.1_17@PF00015_full_PFAM.400.574--2||RS_GCF_001713395.1_protein.faa_NZ_CP016450.1_1928@PF00015_full_PFAM.398.574--1:scovhsp_avg=67.93333333333334:scovhsp_max=69.5:scovhsp_min=65.3:scovhsp_std=2.2941955743426368:scovhsp_sum=203.8:send_avg=155.66666666666666:send_max=157.0:send_min=155.0:send_std=1.1547005383792515:send_sum=467.0:sstart_avg=38.0:sstart_max=43.0:sstart_min=35.0:sstart_std=4.358898943540674:sstart_sum=114.0],90fe4d73-09da-4f96-a3f5-d746e35f649e_5@MCPsignal.326.412:5e-09[&&NHX:Sample=rhiztom2:Type=capture:besthit=84.9:bitscore=127.0:capture_class=c__Alphaproteobacteria:capture_domain=d__Bacteria:capture_family=f__Caulobacteraceae:capture_genus=g__Phenylobacterium:capture_order=o__Caulobacterales:capture_phylum=p__Proteobacteria:capture_species=s__Phenylobacterium sp001557235:evalue=2.34e-38:gapopen=0.0:heptad=MCP-36H:length=86.0:mismatch=13.0:qcovhsp=100.0:qend=86.0:qstart=1.0:ref_name=RS_GCF_001424065.1_protein.faa_NZ_LMQE01000007.1_180@PF00015_full_PFAM.351.523:scovhsp=50.0:send=95.0:sstart=10.0])0.747:0.00882378[&&NHX:Sample_counter=rhiztom1--2||rhiztom2--2||rhiztom3--1:Type_counter=capture--5:besthit_avg=87.6:besthit_max=90.9:besthit_min=84.9:besthit_std=3.105908348078974:besthit_sum=350.4:bitscore_avg=170.0:bitscore_max=193.0:bitscore_min=127.0:bitscore_std=29.866369046136157:bitscore_sum=680.0:capture_class_counter=c__Alphaproteobacteria--5:capture_domain_counter=d__Bacteria--5:capture_family_counter=f__Beijerinckiaceae--1||f__Caulobacteraceae--4:capture_genus_counter=g__Bosea--1||g__CAHJWH01--1||g__Caulobacter--2||g__Phenylobacterium--1:capture_order_counter=o__Caulobacterales--4||o__Rhizobiales--1:capture_phylum_counter=p__Proteobacteria--5:capture_species_counter=s__Bosea sp003046175--1||s__CAHJWH01 sp009765965--1||s__Caulobacter sp001556515--2||s__Phenylobacterium sp001557235--1:evalue_avg=5.85e-39:evalue_max=2.34e-38:evalue_min=5.49e-64:evalue_std=1.1700000000000002e-38:evalue_sum=2.34e-38:gapopen_avg=0.0:gapopen_max=0.0:gapopen_min=0.0:gapopen_std=0.0:gapopen_sum=0.0:gtdb_class_counter=:gtdb_domain_counter=:gtdb_family_counter=:gtdb_genus_counter=:gtdb_order_counter=:gtdb_phylum_counter=:gtdb_species_counter=:heptad_counter=MCP-36H--5:lbd_counter=:length_avg=110.5:length_max=121.0:length_min=86.0:length_std=16.54287359157008:length_sum=442.0:mismatch_avg=13.5:mismatch_max=18.0:mismatch_min=11.0:mismatch_std=3.1091263510296048:mismatch_sum=54.0:name=N584711:qcovhsp_avg=99.8:qcovhsp_max=100.0:qcovhsp_min=99.2:qcovhsp_std=0.3999999999999986:qcovhsp_sum=399.2:qend_avg=110.75:qend_max=122.0:qend_min=86.0:qend_std=16.760568804985905:qend_sum=443.0:qstart_avg=1.25:qstart_max=2.0:qstart_min=1.0:qstart_std=0.5:qstart_sum=5.0:ref_name_counter=RS_GCF_001424065.1_protein.faa_NZ_LMQE01000007.1_180@PF00015_full_PFAM.351.523--1||RS_GCF_001424985.1_protein.faa_NZ_LMDA01000026.1_17@PF00015_full_PFAM.400.574--2||RS_GCF_001713395.1_protein.faa_NZ_CP016450.1_1928@PF00015_full_PFAM.398.574--1:scovhsp_avg=63.45:scovhsp_max=69.5:scovhsp_min=50.0:scovhsp_std=9.160240171523888:scovhsp_sum=253.8:send_avg=140.5:send_max=157.0:send_min=95.0:send_std=30.347981810987037:send_sum=562.0:sstart_avg=31.0:sstart_max=43.0:sstart_min=10.0:sstart_std=14.445299120013633:sstart_sum=124.0])0.735:0.024099[&&NHX:Sample_counter=rhiztom1--2||rhiztom2--2||rhiztom3--2:Type_counter=capture--6:besthit_avg=87.6:besthit_max=90.9:besthit_min=84.9:besthit_std=3.105908348078974:besthit_sum=350.4:bitscore_avg=170.0:bitscore_max=193.0:bitscore_min=127.0:bitscore_std=29.866369046136157:bitscore_sum=680.0:capture_class_counter=c__Alphaproteobacteria--6:capture_domain_counter=d__Bacteria--6:capture_family_counter=f__Beijerinckiaceae--1||f__Caulobacteraceae--4||f__Rhizobiaceae--1:capture_genus_counter=g__Bosea--1||g__CAHJWH01--1||g__Caulobacter--2||g__Phenylobacterium--1||g__Rhizobium_B--1:capture_order_counter=o__Caulobacterales--4||o__Rhizobiales--2:capture_phylum_counter=p__Proteobacteria--6:capture_species_counter=s__Bosea sp003046175--1||s__CAHJWH01 sp009765965--1||s__Caulobacter sp001556515--2||s__Phenylobacterium sp001557235--1||s__Rhizobium_B borbori--1:evalue_avg=5.85e-39:evalue_max=2.34e-38:evalue_min=5.49e-64:evalue_std=1.1700000000000002e-38:evalue_sum=2.34e-38:gapopen_avg=0.0:gapopen_max=0.0:gapopen_min=0.0:gapopen_std=0.0:gapopen_sum=0.0:gtdb_class_counter=:gtdb_domain_counter=:gtdb_family_counter=:gtdb_genus_counter=:gtdb_order_counter=:gtdb_phylum_counter=:gtdb_species_counter=:heptad_counter=MCP-36H--6:lbd_counter=:length_avg=110.5:length_max=121.0:length_min=86.0:length_std=16.54287359157008:length_sum=442.0:mismatch_avg=13.5:mismatch_max=18.0:mismatch_min=11.0:mismatch_std=3.1091263510296048:mismatch_sum=54.0:name=N584712:qcovhsp_avg=99.8:qcovhsp_max=100.0:qcovhsp_min=99.2:qcovhsp_std=0.3999999999999986:qcovhsp_sum=399.2:qend_avg=110.75:qend_max=122.0:qend_min=86.0:qend_std=16.760568804985905:qend_sum=443.0:qstart_avg=1.25:qstart_max=2.0:qstart_min=1.0:qstart_std=0.5:qstart_sum=5.0:ref_name_counter=RS_GCF_001424065.1_protein.faa_NZ_LMQE01000007.1_180@PF00015_full_PFAM.351.523--1||RS_GCF_001424985.1_protein.faa_NZ_LMDA01000026.1_17@PF00015_full_PFAM.400.574--2||RS_GCF_001713395.1_protein.faa_NZ_CP016450.1_1928@PF00015_full_PFAM.398.574--1:scovhsp_avg=63.45:scovhsp_max=69.5:scovhsp_min=50.0:scovhsp_std=9.160240171523888:scovhsp_sum=253.8:send_avg=140.5:send_max=157.0:send_min=95.0:send_std=30.347981810987037:send_sum=562.0:sstart_avg=31.0:sstart_max=43.0:sstart_min=10.0:sstart_std=14.445299120013633:sstart_sum=124.0])0:1.3e-08[&&NHX:Sample_counter=rhizpot1--1||rhiztom1--2||rhiztom2--2||rhiztom3--2:Type_counter=capture--7:besthit_avg=87.6:besthit_max=90.9:besthit_min=84.9:besthit_std=3.105908348078974:besthit_sum=350.4:bitscore_avg=170.0:bitscore_max=193.0:bitscore_min=127.0:bitscore_std=29.866369046136157:bitscore_sum=680.0:capture_class_counter=c__Alphaproteobacteria--6||c__Polyangia--1:capture_domain_counter=d__Bacteria--7:capture_family_counter=f__Beijerinckiaceae--1||f__Caulobacteraceae--4||f__Polyangiaceae--1||f__Rhizobiaceae--1:capture_genus_counter=g__Bosea--1||g__CAHJWH01--1||g__Caulobacter--2||g__Phenylobacterium--1||g__Rhizobium_B--1||g__SYFR01--1:capture_order_counter=o__Caulobacterales--4||o__Polyangiales--1||o__Rhizobiales--2:capture_phylum_counter=p__Myxococcota--1||p__Proteobacteria--6:capture_species_counter=s__Bosea sp003046175--1||s__CAHJWH01 sp009765965--1||s__Caulobacter sp001556515--2||s__Phenylobacterium sp001557235--1||s__Rhizobium_B borbori--1||s__SYFR01 sp005800325--1:evalue_avg=5.85e-39:evalue_max=2.34e-38:evalue_min=5.49e-64:evalue_std=1.1700000000000002e-38:evalue_sum=2.34e-38:gapopen_avg=0.0:gapopen_max=0.0:gapopen_min=0.0:gapopen_std=0.0:gapopen_sum=0.0:gtdb_class_counter=:gtdb_domain_counter=:gtdb_family_counter=:gtdb_genus_counter=:gtdb_order_counter=:gtdb_phylum_counter=:gtdb_species_counter=:heptad_counter=MCP-36H--7:lbd_counter=:length_avg=110.5:length_max=121.0:length_min=86.0:length_std=16.54287359157008:length_sum=442.0:mismatch_avg=13.5:mismatch_max=18.0:mismatch_min=11.0:mismatch_std=3.1091263510296048:mismatch_sum=54.0:name=N584713:qcovhsp_avg=99.8:qcovhsp_max=100.0:qcovhsp_min=99.2:qcovhsp_std=0.3999999999999986:qcovhsp_sum=399.2:qend_avg=110.75:qend_max=122.0:qend_min=86.0:qend_std=16.760568804985905:qend_sum=443.0:qstart_avg=1.25:qstart_max=2.0:qstart_min=1.0:qstart_std=0.5:qstart_sum=5.0:ref_name_counter=RS_GCF_001424065.1_protein.faa_NZ_LMQE01000007.1_180@PF00015_full_PFAM.351.523--1||RS_GCF_001424985.1_protein.faa_NZ_LMDA01000026.1_17@PF00015_full_PFAM.400.574--2||RS_GCF_001713395.1_protein.faa_NZ_CP016450.1_1928@PF00015_full_PFAM.398.574--1:scovhsp_avg=63.45:scovhsp_max=69.5:scovhsp_min=50.0:scovhsp_std=9.160240171523888:scovhsp_sum=253.8:send_avg=140.5:send_max=157.0:send_min=95.0:send_std=30.347981810987037:send_sum=562.0:sstart_avg=31.0:sstart_max=43.0:sstart_min=10.0:sstart_std=14.445299120013633:sstart_sum=124.0],b1a2421a-a932-4d6b-9871-daf2fbc9a3be_3@MCPsignal.89.152:0.0622211[&&NHX:Sample=rhizpot1:Type=capture:capture_class=c__Gammaproteobacteria:capture_domain=d__Bacteria:capture_family=f__Pseudomonadaceae:capture_genus=g__Pseudomonas_E:capture_order=o__Pseudomonadales:capture_phylum=p__Proteobacteria:capture_species=s__Pseudomonas_E sp002439135:heptad=MCP-36H])0.831:0.0824969[&&NHX:Sample_counter=rhizpot1--2||rhiztom1--2||rhiztom2--2||rhiztom3--2:Type_counter=capture--8:besthit_avg=87.6:besthit_max=90.9:besthit_min=84.9:besthit_std=3.105908348078974:besthit_sum=350.4:bitscore_avg=170.0:bitscore_max=193.0:bitscore_min=127.0:bitscore_std=29.866369046136157:bitscore_sum=680.0:capture_class_counter=c__Alphaproteobacteria--6||c__Gammaproteobacteria--1||c__Polyangia--1:capture_domain_counter=d__Bacteria--8:capture_family_counter=f__Beijerinckiaceae--1||f__Caulobacteraceae--4||f__Polyangiaceae--1||f__Pseudomonadaceae--1||f__Rhizobiaceae--1:capture_genus_counter=g__Bosea--1||g__CAHJWH01--1||g__Caulobacter--2||g__Phenylobacterium--1||g__Pseudomonas_E--1||g__Rhizobium_B--1||g__SYFR01--1:capture_order_counter=o__Caulobacterales--4||o__Polyangiales--1||o__Pseudomonadales--1||o__Rhizobiales--2:capture_phylum_counter=p__Myxococcota--1||p__Proteobacteria--7:capture_species_counter=s__Bosea sp003046175--1||s__CAHJWH01 sp009765965--1||s__Caulobacter sp001556515--2||s__Phenylobacterium sp001557235--1||s__Pseudomonas_E sp002439135--1||s__Rhizobium_B borbori--1||s__SYFR01 sp005800325--1:evalue_avg=5.85e-39:evalue_max=2.34e-38:evalue_min=5.49e-64:evalue_std=1.1700000000000002e-38:evalue_sum=2.34e-38:gapopen_avg=0.0:gapopen_max=0.0:gapopen_min=0.0:gapopen_std=0.0:gapopen_sum=0.0:gtdb_class_counter=:gtdb_domain_counter=:gtdb_family_counter=:gtdb_genus_counter=:gtdb_order_counter=:gtdb_phylum_counter=:gtdb_species_counter=:heptad_counter=MCP-36H--8:lbd_counter=:length_avg=110.5:length_max=121.0:length_min=86.0:length_std=16.54287359157008:length_sum=442.0:mismatch_avg=13.5:mismatch_max=18.0:mismatch_min=11.0:mismatch_std=3.1091263510296048:mismatch_sum=54.0:name=N584715:qcovhsp_avg=99.8:qcovhsp_max=100.0:qcovhsp_min=99.2:qcovhsp_std=0.3999999999999986:qcovhsp_sum=399.2:qend_avg=110.75:qend_max=122.0:qend_min=86.0:qend_std=16.760568804985905:qend_sum=443.0:qstart_avg=1.25:qstart_max=2.0:qstart_min=1.0:qstart_std=0.5:qstart_sum=5.0:ref_name_counter=RS_GCF_001424065.1_protein.faa_NZ_LMQE01000007.1_180@PF00015_full_PFAM.351.523--1||RS_GCF_001424985.1_protein.faa_NZ_LMDA01000026.1_17@PF00015_full_PFAM.400.574--2||RS_GCF_001713395.1_protein.faa_NZ_CP016450.1_1928@PF00015_full_PFAM.398.574--1:scovhsp_avg=63.45:scovhsp_max=69.5:scovhsp_min=50.0:scovhsp_std=9.160240171523888:scovhsp_sum=253.8:send_avg=140.5:send_max=157.0:send_min=95.0:send_std=30.347981810987037:send_sum=562.0:sstart_avg=31.0:sstart_max=43.0:sstart_min=10.0:sstart_std=14.445299120013633:sstart_sum=124.0])0.741:0.0148725[&&NHX:Sample_counter=rhizpot1--4||rhiztom1--2||rhiztom2--2||rhiztom3--2:Type_counter=GTDB--24||capture--10:besthit_avg=86.72:besthit_max=90.9:besthit_min=83.2:besthit_std=3.332716609614444:besthit_sum=433.6:bitscore_avg=173.2:bitscore_max=193.0:bitscore_min=127.0:bitscore_std=26.83654225119175:bitscore_sum=866.0:capture_class_counter=c__Alphaproteobacteria--6||c__Gammaproteobacteria--3||c__Polyangia--1:capture_domain_counter=d__Bacteria--10:capture_family_counter=f__Beijerinckiaceae--1||f__Casimicrobiaceae--1||f__Caulobacteraceae--4||f__Polyangiaceae--1||f__Pseudomonadaceae--2||f__Rhizobiaceae--1:capture_genus_counter=g__Bosea--1||g__CAHJWH01--1||g__CAIWHR01--1||g__Caulobacter--2||g__Phenylobacterium--1||g__Pseudomonas_E--2||g__Rhizobium_B--1||g__SYFR01--1:capture_order_counter=o__Burkholderiales--1||o__Caulobacterales--4||o__Polyangiales--1||o__Pseudomonadales--2||o__Rhizobiales--2:capture_phylum_counter=p__Myxococcota--1||p__Proteobacteria--9:capture_species_counter=s__Bosea sp003046175--1||s__CAHJWH01 sp009765965--1||s__CAIWHR01 sp903912485--1||s__Caulobacter sp001556515--2||s__Phenylobacterium sp001557235--1||s__Pseudomonas_E sp002439135--1||s__Pseudomonas_E sp900583165--1||s__Rhizobium_B borbori--1||s__SYFR01 sp005800325--1:evalue_avg=4.68e-39:evalue_max=2.34e-38:evalue_min=5.49e-64:evalue_std=1.0464798134699018e-38:evalue_sum=2.34e-38:gapopen_avg=0.0:gapopen_max=0.0:gapopen_min=0.0:gapopen_std=0.0:gapopen_sum=0.0:gtdb_class_counter=c__Alphaproteobacteria--24:gtdb_domain_counter=d__Bacteria--24:gtdb_family_counter=f__Rhizobiaceae--24:gtdb_genus_counter=g__Rhizobium--24:gtdb_order_counter=o__Rhizobiales--24:gtdb_phylum_counter=p__Proteobacteria--24:gtdb_species_counter=s__Rhizobium acidisoli--1||s__Rhizobium binae--1||s__Rhizobium chutanense--1||s__Rhizobium ecuadorense--1||s__Rhizobium esperanzae_A--1||s__Rhizobium leguminosarum--1||s__Rhizobium leguminosarum_G--1||s__Rhizobium leguminosarum_K--1||s__Rhizobium leguminosarum_P--1||s__Rhizobium lusitanum_D--1||s__Rhizobium phaseoli--1||s__Rhizobium phaseoli_A--1||s__Rhizobium pisi--1||s__Rhizobium rhizogenes_B--1||s__Rhizobium ruizarguesonis--1||s__Rhizobium sp000172795--1||s__Rhizobium sp000292525--1||s__Rhizobium sp001664485--1||s__Rhizobium sp002117485--1||s__Rhizobium sp002531725--1||s__Rhizobium sp002531905--1||s__Rhizobium sp017357385--1||s__Rhizobium sp017948245--1||s__Rhizobium vallis--1:heptad_counter=MCP-36H--34:lbd_counter=:lca_tree=g__Rhizobium:length_avg=114.6:length_max=131.0:length_min=86.0:length_std=17.008821240756223:length_sum=573.0:mismatch_avg=15.2:mismatch_max=22.0:mismatch_min=11.0:mismatch_std=4.658325879540846:mismatch_sum=76.0:name=N584716:qcovhsp_avg=99.84:qcovhsp_max=100.0:qcovhsp_min=99.2:qcovhsp_std=0.3577708763999651:qcovhsp_sum=499.2:qend_avg=114.8:qend_max=131.0:qend_min=86.0:qend_std=17.10847743079436:qend_sum=574.0:qstart_avg=1.2:qstart_max=2.0:qstart_min=1.0:qstart_std=0.44721359549995804:qstart_sum=6.0:ref_name_counter=RS_GCF_001424065.1_protein.faa_NZ_LMQE01000007.1_180@PF00015_full_PFAM.351.523--1||RS_GCF_001424985.1_protein.faa_NZ_LMDA01000026.1_17@PF00015_full_PFAM.400.574--2||RS_GCF_001713395.1_protein.faa_NZ_CP016450.1_1928@PF00015_full_PFAM.398.574--1||RS_GCF_017357385.1_protein.faa_NZ_CP071633.1_394@PF00015_full_PFAM.387.579--1:scovhsp_avg=64.4:scovhsp_max=69.5:scovhsp_min=50.0:scovhsp_std=8.212490487056895:scovhsp_sum=322.0:send_avg=145.8:send_max=167.0:send_min=95.0:send_std=28.830539363667828:send_sum=729.0:sstart_avg=32.2:sstart_max=43.0:sstart_min=10.0:sstart_std=12.794530081249565:sstart_sum=161.0],((98459570-b6ee-4278-8c89-2697935201ad_5@MCPsignal.64.124:0.0292152[&&NHX:Sample=rhizpot2:Type=capture:besthit=96.6:bitscore=96.7:capture_class=c__Spirochaetia:capture_domain=d__Bacteria:capture_family=f__Spirochaetaceae_B:capture_genus=g__Oceanispirochaeta:capture_order=o__Spirochaetales_E:capture_phylum=p__Spirochaetota:capture_species=s__Oceanispirochaeta sp003249275:evalue=1.13e-27:gapopen=0.0:heptad=MCP-36H:length=58.0:mismatch=2.0:qcovhsp=96.7:qend=58.0:qstart=1.0:ref_name=GB_GCA_902167985.1_protein.faa_CABHNZ010000005.1_58@PF00015_full_PFAM.47.150:scovhsp=56.3:send=97.0:sstart=40.0],(GB_GCA_900473745.1_protein.faa_UCMW01000025.1_33@PF00015_full_PFAM.350.526:0.0776358[&&NHX:Type=GTDB:gtdb_class=c__Alphaproteobacteria:gtdb_domain=d__Bacteria:gtdb_family=f__Rhizobiaceae:gtdb_genus=g__Allorhizobium:gtdb_order=o__Rhizobiales:gtdb_phylum=p__Proteobacteria:gtdb_species=s__Allorhizobium sp900473745:heptad=MCP-36H:species=d__Bacteria_p__Proteobacteria_c__Alphaproteobacteria_o__Rhizobiales_f__Rhizobiaceae_g__Allorhizobium_s__Allorhizobium sp900473745],(RS_GCF_902498795.1_protein.faa_NZ_LR701555.1_4@PF00015_full_PFAM.348.527:5e-09[&&NHX:Type=GTDB:gtdb_class=c__Alphaproteobacteria:gtdb_domain=d__Bacteria:gtdb_family=f__Rhizobiaceae:gtdb_genus=g__Hoeflea:gtdb_order=o__Rhizobiales:gtdb_phylum=p__Proteobacteria:gtdb_species=s__Hoeflea sp902498795:heptad=MCP-36H:species=d__Bacteria_p__Proteobacteria_c__Alphaproteobacteria_o__Rhizobiales_f__Rhizobiaceae_g__Hoeflea_s__Hoeflea sp902498795],(77129f84-2f78-4871-b29a-1050fe9b735b_6@MCPsignal.135.279:0.0581109[&&NHX:Sample=rhiztom1:Type=capture:besthit=97.1:bitscore=236.0:capture_class=c__Negativicutes:capture_domain=d__Bacteria:capture_family=f__UBA1444:capture_genus=g__UBA1444:capture_order=o__UBA1444:capture_phylum=p__Firmicutes_C:capture_species=s__UBA1444 sp018434355:evalue=1.4e-80:gapopen=0.0:heptad=MCP-36H:length=138.0:mismatch=4.0:qcovhsp=95.8:qend=138.0:qstart=1.0:ref_name=RS_GCF_902498795.1_protein.faa_NZ_LR701555.1_4@PF00015_full_PFAM.348.527:scovhsp=77.1:send=147.0:sstart=10.0],RS_GCF_014196505.1_protein.faa_NZ_JACIDW010000012.1_156@PF00015_full_PFAM.346.526:5e-09[&&NHX:Type=GTDB:gtdb_class=c__Alphaproteobacteria:gtdb_domain=d__Bacteria:gtdb_family=f__Rhizobiaceae:gtdb_genus=g__Rhizobium:gtdb_order=o__Rhizobiales:gtdb_phylum=p__Proteobacteria:gtdb_species=s__Rhizobium metallidurans:heptad=MCP-36H:species=d__Bacteria_p__Proteobacteria_c__Alphaproteobacteria_o__Rhizobiales_f__Rhizobiaceae_g__Rhizobium_s__Rhizobium metallidurans])0:6e-09[&&NHX:Sample_counter=rhiztom1--1:Type_counter=GTDB--1||capture--1:besthit_avg=97.1:besthit_max=97.1:besthit_min=97.1:besthit_std=0:besthit_sum=97.1:bitscore_avg=236.0:bitscore_max=236.0:bitscore_min=236.0:bitscore_std=0:bitscore_sum=236.0:capture_class_counter=c__Negativicutes--1:capture_domain_counter=d__Bacteria--1:capture_family_counter=f__UBA1444--1:capture_genus_counter=g__UBA1444--1:capture_order_counter=o__UBA1444--1:capture_phylum_counter=p__Firmicutes_C--1:capture_species_counter=s__UBA1444 sp018434355--1:evalue_avg=1.4e-80:evalue_max=1.4e-80:evalue_min=1.4e-80:evalue_std=0:evalue_sum=1.4e-80:gapopen_avg=0.0:gapopen_max=0.0:gapopen_min=0.0:gapopen_std=0:gapopen_sum=0.0:gtdb_class_counter=c__Alphaproteobacteria--1:gtdb_domain_counter=d__Bacteria--1:gtdb_family_counter=f__Rhizobiaceae--1:gtdb_genus_counter=g__Rhizobium--1:gtdb_order_counter=o__Rhizobiales--1:gtdb_phylum_counter=p__Proteobacteria--1:gtdb_species_counter=s__Rhizobium metallidurans--1:heptad_counter=MCP-36H--2:lbd_counter=:lca_tree=s__Rhizobium metallidurans:length_avg=138.0:length_max=138.0:length_min=138.0:length_std=0:length_sum=138.0:mismatch_avg=4.0:mismatch_max=4.0:mismatch_min=4.0:mismatch_std=0:mismatch_sum=4.0:name=N584722:qcovhsp_avg=95.8:qcovhsp_max=95.8:qcovhsp_min=95.8:qcovhsp_std=0:qcovhsp_sum=95.8:qend_avg=138.0:qend_max=138.0:qend_min=138.0:qend_std=0:qend_sum=138.0:qstart_avg=1.0:qstart_max=1.0:qstart_min=1.0:qstart_std=0:qstart_sum=1.0:ref_name_counter=RS_GCF_902498795.1_protein.faa_NZ_LR701555.1_4@PF00015_full_PFAM.348.527--1:scovhsp_avg=77.1:scovhsp_max=77.1:scovhsp_min=77.1:scovhsp_std=0:scovhsp_sum=77.1:send_avg=147.0:send_max=147.0:send_min=147.0:send_std=0:send_sum=147.0:sstart_avg=10.0:sstart_max=10.0:sstart_min=10.0:sstart_std=0:sstart_sum=10.0])0.895:0.0460219[&&NHX:Sample_counter=rhiztom1--1:Type_counter=GTDB--2||capture--1:besthit_avg=97.1:besthit_max=97.1:besthit_min=97.1:besthit_std=0:besthit_sum=97.1:bitscore_avg=236.0:bitscore_max=236.0:bitscore_min=236.0:bitscore_std=0:bitscore_sum=236.0:capture_class_counter=c__Negativicutes--1:capture_domain_counter=d__Bacteria--1:capture_family_counter=f__UBA1444--1:capture_genus_counter=g__UBA1444--1:capture_order_counter=o__UBA1444--1:capture_phylum_counter=p__Firmicutes_C--1:capture_species_counter=s__UBA1444 sp018434355--1:evalue_avg=1.4e-80:evalue_max=1.4e-80:evalue_min=1.4e-80:evalue_std=0:evalue_sum=1.4e-80:gapopen_avg=0.0:gapopen_max=0.0:gapopen_min=0.0:gapopen_std=0:gapopen_sum=0.0:gtdb_class_counter=c__Alphaproteobacteria--2:gtdb_domain_counter=d__Bacteria--2:gtdb_family_counter=f__Rhizobiaceae--2:gtdb_genus_counter=g__Hoeflea--1||g__Rhizobium--1:gtdb_order_counter=o__Rhizobiales--2:gtdb_phylum_counter=p__Proteobacteria--2:gtdb_species_counter=s__Hoeflea sp902498795--1||s__Rhizobium metallidurans--1:heptad_counter=MCP-36H--3:lbd_counter=:lca_tree=f__Rhizobiaceae:length_avg=138.0:length_max=138.0:length_min=138.0:length_std=0:length_sum=138.0:mismatch_avg=4.0:mismatch_max=4.0:mismatch_min=4.0:mismatch_std=0:mismatch_sum=4.0:name=N584723:qcovhsp_avg=95.8:qcovhsp_max=95.8:qcovhsp_min=95.8:qcovhsp_std=0:qcovhsp_sum=95.8:qend_avg=138.0:qend_max=138.0:qend_min=138.0:qend_std=0:qend_sum=138.0:qstart_avg=1.0:qstart_max=1.0:qstart_min=1.0:qstart_std=0:qstart_sum=1.0:ref_name_counter=RS_GCF_902498795.1_protein.faa_NZ_LR701555.1_4@PF00015_full_PFAM.348.527--1:scovhsp_avg=77.1:scovhsp_max=77.1:scovhsp_min=77.1:scovhsp_std=0:scovhsp_sum=77.1:send_avg=147.0:send_max=147.0:send_min=147.0:send_std=0:send_sum=147.0:sstart_avg=10.0:sstart_max=10.0:sstart_min=10.0:sstart_std=0:sstart_sum=10.0])0.871:0.0749147[&&NHX:Sample_counter=rhiztom1--1:Type_counter=GTDB--3||capture--1:besthit_avg=97.1:besthit_max=97.1:besthit_min=97.1:besthit_std=0:besthit_sum=97.1:bitscore_avg=236.0:bitscore_max=236.0:bitscore_min=236.0:bitscore_std=0:bitscore_sum=236.0:capture_class_counter=c__Negativicutes--1:capture_domain_counter=d__Bacteria--1:capture_family_counter=f__UBA1444--1:capture_genus_counter=g__UBA1444--1:capture_order_counter=o__UBA1444--1:capture_phylum_counter=p__Firmicutes_C--1:capture_species_counter=s__UBA1444 sp018434355--1:evalue_avg=1.4e-80:evalue_max=1.4e-80:evalue_min=1.4e-80:evalue_std=0:evalue_sum=1.4e-80:gapopen_avg=0.0:gapopen_max=0.0:gapopen_min=0.0:gapopen_std=0:gapopen_sum=0.0:gtdb_class_counter=c__Alphaproteobacteria--3:gtdb_domain_counter=d__Bacteria--3:gtdb_family_counter=f__Rhizobiaceae--3:gtdb_genus_counter=g__Allorhizobium--1||g__Hoeflea--1||g__Rhizobium--1:gtdb_order_counter=o__Rhizobiales--3:gtdb_phylum_counter=p__Proteobacteria--3:gtdb_species_counter=s__Allorhizobium sp900473745--1||s__Hoeflea sp902498795--1||s__Rhizobium metallidurans--1:heptad_counter=MCP-36H--4:lbd_counter=:lca_tree=f__Rhizobiaceae:length_avg=138.0:length_max=138.0:length_min=138.0:length_std=0:length_sum=138.0:mismatch_avg=4.0:mismatch_max=4.0:mismatch_min=4.0:mismatch_std=0:mismatch_sum=4.0:name=N584724:qcovhsp_avg=95.8:qcovhsp_max=95.8:qcovhsp_min=95.8:qcovhsp_std=0:qcovhsp_sum=95.8:qend_avg=138.0:qend_max=138.0:qend_min=138.0:qend_std=0:qend_sum=138.0:qstart_avg=1.0:qstart_max=1.0:qstart_min=1.0:qstart_std=0:qstart_sum=1.0:ref_name_counter=RS_GCF_902498795.1_protein.faa_NZ_LR701555.1_4@PF00015_full_PFAM.348.527--1:scovhsp_avg=77.1:scovhsp_max=77.1:scovhsp_min=77.1:scovhsp_std=0:scovhsp_sum=77.1:send_avg=147.0:send_max=147.0:send_min=147.0:send_std=0:send_sum=147.0:sstart_avg=10.0:sstart_max=10.0:sstart_min=10.0:sstart_std=0:sstart_sum=10.0])0.899:0.0978635[&&NHX:Sample_counter=rhizpot2--1||rhiztom1--1:Type_counter=GTDB--3||capture--2:besthit_avg=96.85:besthit_max=97.1:besthit_min=96.6:besthit_std=0.3535533905932738:besthit_sum=193.7:bitscore_avg=166.35:bitscore_max=236.0:bitscore_min=96.7:bitscore_std=98.49997461928606:bitscore_sum=332.7:capture_class_counter=c__Negativicutes--1||c__Spirochaetia--1:capture_domain_counter=d__Bacteria--2:capture_family_counter=f__Spirochaetaceae_B--1||f__UBA1444--1:capture_genus_counter=g__Oceanispirochaeta--1||g__UBA1444--1:capture_order_counter=o__Spirochaetales_E--1||o__UBA1444--1:capture_phylum_counter=p__Firmicutes_C--1||p__Spirochaetota--1:capture_species_counter=s__Oceanispirochaeta sp003249275--1||s__UBA1444 sp018434355--1:evalue_avg=5.65e-28:evalue_max=1.13e-27:evalue_min=1.4e-80:evalue_std=7.990306627407987e-28:evalue_sum=1.13e-27:gapopen_avg=0.0:gapopen_max=0.0:gapopen_min=0.0:gapopen_std=0.0:gapopen_sum=0.0:gtdb_class_counter=c__Alphaproteobacteria--3:gtdb_domain_counter=d__Bacteria--3:gtdb_family_counter=f__Rhizobiaceae--3:gtdb_genus_counter=g__Allorhizobium--1||g__Hoeflea--1||g__Rhizobium--1:gtdb_order_counter=o__Rhizobiales--3:gtdb_phylum_counter=p__Proteobacteria--3:gtdb_species_counter=s__Allorhizobium sp900473745--1||s__Hoeflea sp902498795--1||s__Rhizobium metallidurans--1:heptad_counter=MCP-36H--5:lbd_counter=:lca_tree=f__Rhizobiaceae:length_avg=98.0:length_max=138.0:length_min=58.0:length_std=56.568542494923804:length_sum=196.0:mismatch_avg=3.0:mismatch_max=4.0:mismatch_min=2.0:mismatch_std=1.4142135623730951:mismatch_sum=6.0:name=N584725:qcovhsp_avg=96.25:qcovhsp_max=96.7:qcovhsp_min=95.8:qcovhsp_std=0.6363961030678968:qcovhsp_sum=192.5:qend_avg=98.0:qend_max=138.0:qend_min=58.0:qend_std=56.568542494923804:qend_sum=196.0:qstart_avg=1.0:qstart_max=1.0:qstart_min=1.0:qstart_std=0.0:qstart_sum=2.0:ref_name_counter=GB_GCA_902167985.1_protein.faa_CABHNZ010000005.1_58@PF00015_full_PFAM.47.150--1||RS_GCF_902498795.1_protein.faa_NZ_LR701555.1_4@PF00015_full_PFAM.348.527--1:scovhsp_avg=66.69999999999999:scovhsp_max=77.1:scovhsp_min=56.3:scovhsp_std=14.707821048680186:scovhsp_sum=133.39999999999998:send_avg=122.0:send_max=147.0:send_min=97.0:send_std=35.35533905932738:send_sum=244.0:sstart_avg=25.0:sstart_max=40.0:sstart_min=10.0:sstart_std=21.213203435596427:sstart_sum=50.0],bcaabb89-7360-4b7c-b5ae-c620630153e2_2@MCPsignal.204.296:0.114562[&&NHX:Sample=rhiztom1:Type=capture:capture_class=c__Gammaproteobacteria:capture_domain=d__Bacteria:capture_family=f__Burkholderiaceae:capture_genus=g__Leptothrix:capture_order=o__Burkholderiales:capture_phylum=p__Proteobacteria:capture_species=s__Leptothrix mobilis:heptad=MCP-36H])0.086:0.02112[&&NHX:Sample_counter=rhizpot2--1||rhiztom1--2:Type_counter=GTDB--3||capture--3:besthit_avg=96.85:besthit_max=97.1:besthit_min=96.6:besthit_std=0.3535533905932738:besthit_sum=193.7:bitscore_avg=166.35:bitscore_max=236.0:bitscore_min=96.7:bitscore_std=98.49997461928606:bitscore_sum=332.7:capture_class_counter=c__Gammaproteobacteria--1||c__Negativicutes--1||c__Spirochaetia--1:capture_domain_counter=d__Bacteria--3:capture_family_counter=f__Burkholderiaceae--1||f__Spirochaetaceae_B--1||f__UBA1444--1:capture_genus_counter=g__Leptothrix--1||g__Oceanispirochaeta--1||g__UBA1444--1:capture_order_counter=o__Burkholderiales--1||o__Spirochaetales_E--1||o__UBA1444--1:capture_phylum_counter=p__Firmicutes_C--1||p__Proteobacteria--1||p__Spirochaetota--1:capture_species_counter=s__Leptothrix mobilis--1||s__Oceanispirochaeta sp003249275--1||s__UBA1444 sp018434355--1:evalue_avg=5.65e-28:evalue_max=1.13e-27:evalue_min=1.4e-80:evalue_std=7.990306627407987e-28:evalue_sum=1.13e-27:gapopen_avg=0.0:gapopen_max=0.0:gapopen_min=0.0:gapopen_std=0.0:gapopen_sum=0.0:gtdb_class_counter=c__Alphaproteobacteria--3:gtdb_domain_counter=d__Bacteria--3:gtdb_family_counter=f__Rhizobiaceae--3:gtdb_genus_counter=g__Allorhizobium--1||g__Hoeflea--1||g__Rhizobium--1:gtdb_order_counter=o__Rhizobiales--3:gtdb_phylum_counter=p__Proteobacteria--3:gtdb_species_counter=s__Allorhizobium sp900473745--1||s__Hoeflea sp902498795--1||s__Rhizobium metallidurans--1:heptad_counter=MCP-36H--6:lbd_counter=:lca_tree=f__Rhizobiaceae:length_avg=98.0:length_max=138.0:length_min=58.0:length_std=56.568542494923804:length_sum=196.0:mismatch_avg=3.0:mismatch_max=4.0:mismatch_min=2.0:mismatch_std=1.4142135623730951:mismatch_sum=6.0:name=N584727:qcovhsp_avg=96.25:qcovhsp_max=96.7:qcovhsp_min=95.8:qcovhsp_std=0.6363961030678968:qcovhsp_sum=192.5:qend_avg=98.0:qend_max=138.0:qend_min=58.0:qend_std=56.568542494923804:qend_sum=196.0:qstart_avg=1.0:qstart_max=1.0:qstart_min=1.0:qstart_std=0.0:qstart_sum=2.0:ref_name_counter=GB_GCA_902167985.1_protein.faa_CABHNZ010000005.1_58@PF00015_full_PFAM.47.150--1||RS_GCF_902498795.1_protein.faa_NZ_LR701555.1_4@PF00015_full_PFAM.348.527--1:scovhsp_avg=66.69999999999999:scovhsp_max=77.1:scovhsp_min=56.3:scovhsp_std=14.707821048680186:scovhsp_sum=133.39999999999998:send_avg=122.0:send_max=147.0:send_min=97.0:send_std=35.35533905932738:send_sum=244.0:sstart_avg=25.0:sstart_max=40.0:sstart_min=10.0:sstart_std=21.213203435596427:sstart_sum=50.0])0.841:0.026048[&&NHX:Sample_counter=rhizpot1--4||rhizpot2--1||rhiztom1--4||rhiztom2--2||rhiztom3--2:Type_counter=GTDB--27||capture--13:besthit_avg=89.61428571428573:besthit_max=97.1:besthit_min=83.2:besthit_std=5.644297585891021:besthit_sum=627.3000000000001:bitscore_avg=171.24285714285716:bitscore_max=236.0:bitscore_min=96.7:bitscore_std=45.91673105172221:bitscore_sum=1198.7:capture_class_counter=c__Alphaproteobacteria--6||c__Gammaproteobacteria--4||c__Negativicutes--1||c__Polyangia--1||c__Spirochaetia--1:capture_domain_counter=d__Bacteria--13:capture_family_counter=f__Beijerinckiaceae--1||f__Burkholderiaceae--1||f__Casimicrobiaceae--1||f__Caulobacteraceae--4||f__Polyangiaceae--1||f__Pseudomonadaceae--2||f__Rhizobiaceae--1||f__Spirochaetaceae_B--1||f__UBA1444--1:capture_genus_counter=g__Bosea--1||g__CAHJWH01--1||g__CAIWHR01--1||g__Caulobacter--2||g__Leptothrix--1||g__Oceanispirochaeta--1||g__Phenylobacterium--1||g__Pseudomonas_E--2||g__Rhizobium_B--1||g__SYFR01--1||g__UBA1444--1:capture_order_counter=o__Burkholderiales--2||o__Caulobacterales--4||o__Polyangiales--1||o__Pseudomonadales--2||o__Rhizobiales--2||o__Spirochaetales_E--1||o__UBA1444--1:capture_phylum_counter=p__Firmicutes_C--1||p__Myxococcota--1||p__Proteobacteria--10||p__Spirochaetota--1:capture_species_counter=s__Bosea sp003046175--1||s__CAHJWH01 sp009765965--1||s__CAIWHR01 sp903912485--1||s__Caulobacter sp001556515--2||s__Leptothrix mobilis--1||s__Oceanispirochaeta sp003249275--1||s__Phenylobacterium sp001557235--1||s__Pseudomonas_E sp002439135--1||s__Pseudomonas_E sp900583165--1||s__Rhizobium_B borbori--1||s__SYFR01 sp005800325--1||s__UBA1444 sp018434355--1:evalue_avg=1.6142857143191428e-28:evalue_max=1.13e-27:evalue_min=1.4e-80:evalue_std=4.270998544989527e-28:evalue_sum=1.1300000000234e-27:gapopen_avg=0.0:gapopen_max=0.0:gapopen_min=0.0:gapopen_std=0.0:gapopen_sum=0.0:gtdb_class_counter=c__Alphaproteobacteria--27:gtdb_domain_counter=d__Bacteria--27:gtdb_family_counter=f__Rhizobiaceae--27:gtdb_genus_counter=g__Allorhizobium--1||g__Hoeflea--1||g__Rhizobium--25:gtdb_order_counter=o__Rhizobiales--27:gtdb_phylum_counter=p__Proteobacteria--27:gtdb_species_counter=s__Allorhizobium sp900473745--1||s__Hoeflea sp902498795--1||s__Rhizobium acidisoli--1||s__Rhizobium binae--1||s__Rhizobium chutanense--1||s__Rhizobium ecuadorense--1||s__Rhizobium esperanzae_A--1||s__Rhizobium leguminosarum--1||s__Rhizobium leguminosarum_G--1||s__Rhizobium leguminosarum_K--1||s__Rhizobium leguminosarum_P--1||s__Rhizobium lusitanum_D--1||s__Rhizobium metallidurans--1||s__Rhizobium phaseoli--1||s__Rhizobium phaseoli_A--1||s__Rhizobium pisi--1||s__Rhizobium rhizogenes_B--1||s__Rhizobium ruizarguesonis--1||s__Rhizobium sp000172795--1||s__Rhizobium sp000292525--1||s__Rhizobium sp001664485--1||s__Rhizobium sp002117485--1||s__Rhizobium sp002531725--1||s__Rhizobium sp002531905--1||s__Rhizobium sp017357385--1||s__Rhizobium sp017948245--1||s__Rhizobium vallis--1:heptad_counter=MCP-36H--40:lbd_counter=:lca_tree=g__Rhizobium:length_avg=109.85714285714286:length_max=138.0:length_min=58.0:length_std=28.139110217089733:length_sum=769.0:mismatch_avg=11.714285714285714:mismatch_max=22.0:mismatch_min=2.0:mismatch_std=7.087883692477977:mismatch_sum=82.0:name=N584728:qcovhsp_avg=98.81428571428572:qcovhsp_max=100.0:qcovhsp_min=95.8:qcovhsp_std=1.794833856218612:qcovhsp_sum=691.7:qend_avg=110.0:qend_max=138.0:qend_min=58.0:qend_std=28.207563997386703:qend_sum=770.0:qstart_avg=1.1428571428571428:qstart_max=2.0:qstart_min=1.0:qstart_std=0.3779644730092273:qstart_sum=8.0:ref_name_counter=GB_GCA_902167985.1_protein.faa_CABHNZ010000005.1_58@PF00015_full_PFAM.47.150--1||RS_GCF_001424065.1_protein.faa_NZ_LMQE01000007.1_180@PF00015_full_PFAM.351.523--1||RS_GCF_001424985.1_protein.faa_NZ_LMDA01000026.1_17@PF00015_full_PFAM.400.574--2||RS_GCF_001713395.1_protein.faa_NZ_CP016450.1_1928@PF00015_full_PFAM.398.574--1||RS_GCF_017357385.1_protein.faa_NZ_CP071633.1_394@PF00015_full_PFAM.387.579--1||RS_GCF_902498795.1_protein.faa_NZ_LR701555.1_4@PF00015_full_PFAM.348.527--1:scovhsp_avg=65.05714285714285:scovhsp_max=77.1:scovhsp_min=50.0:scovhsp_std=9.070622386374072:scovhsp_sum=455.4:send_avg=139.0:send_max=167.0:send_min=95.0:send_std=29.955522584881294:send_sum=973.0:sstart_avg=30.142857142857142:sstart_max=43.0:sstart_min=10.0:sstart_std=14.016996485559611:sstart_sum=211.0],(((((((((((07d4f7e6-bf9b-493d-94fd-81882dc0fb8e_5@MCPsignal.23.101:3.79259[&&NHX:Sample=rhizpot3:Type=capture:capture_class=c__Gammaproteobacteria:capture_domain=d__Bacteria:capture_family=f__Gallionellaceae:capture_genus=g__Gallionella:capture_order=o__Burkholderiales:capture_phylum=p__Proteobacteria:capture_species=s__Gallionella sp001801085:heptad=MCP-44H],(13edbe97-2ee8-4aaa-8b1e-b60ac66b25ed_3@MCPsignal.21.106:0.00785404[&&NHX:Sample=rhiztom2:Type=capture:capture_class=c__Gammaproteobacteria:capture_domain=d__Bacteria:capture_family=f__Burkholderiaceae:capture_genus=g__Achromobacter:capture_order=o__Burkholderiales:capture_phylum=p__Proteobacteria:capture_species=s__Achromobacter sp002902905:heptad=MCP-36H],(bf6345cd-72d1-4f47-813e-7a076dc29b17_1@MCPsignal.146.245:5e-09[&&NHX:Sample=rhiztom1:Type=capture:besthit=85.9:bitscore=150.0:capture_class=c__Gammaproteobacteria:capture_domain=d__Bacteria:capture_family=f__Burkholderiaceae:capture_genus=g__Achromobacter:capture_order=o__Burkholderiales:capture_phylum=p__Proteobacteria:capture_species=s__Achromobacter deleyi_A:evalue=1.74e-47:gapopen=0.0:heptad=MCP-36H:length=99.0:mismatch=14.0:qcovhsp=100.0:qend=99.0:qstart=1.0:ref_name=RS_GCF_001713395.1_protein.faa_NZ_CP016450.1_1928@PF00015_full_PFAM.398.574:scovhsp=56.3:send=157.0:sstart=59.0],728fb2fe-6395-4084-b3fe-8c7976aa72da_4@MCPsignal.43.109:5e-09[&&NHX:Sample=rhiztom2:Type=capture:capture_class=c__Alphaproteobacteria:capture_domain=d__Bacteria:capture_family=f__Rhizobiaceae:capture_genus=g__Allorhizobium:capture_order=o__Rhizobiales:capture_phylum=p__Proteobacteria:capture_species=s__Allorhizobium sp001429245:heptad=MCP-36H])0:6e-09[&&NHX:Sample_counter=rhiztom1--1||rhiztom2--1:Type_counter=capture--2:besthit_avg=85.9:besthit_max=85.9:besthit_min=85.9:besthit_std=0:besthit_sum=85.9:bitscore_avg=150.0:bitscore_max=150.0:bitscore_min=150.0:bitscore_std=0:bitscore_sum=150.0:capture_class_counter=c__Alphaproteobacteria--1||c__Gammaproteobacteria--1:capture_domain_counter=d__Bacteria--2:capture_family_counter=f__Burkholderiaceae--1||f__Rhizobiaceae--1:capture_genus_counter=g__Achromobacter--1||g__Allorhizobium--1:capture_order_counter=o__Burkholderiales--1||o__Rhizobiales--1:capture_phylum_counter=p__Proteobacteria--2:capture_species_counter=s__Achromobacter deleyi_A--1||s__Allorhizobium sp001429245--1:evalue_avg=1.74e-47:evalue_max=1.74e-47:evalue_min=1.74e-47:evalue_std=0:evalue_sum=1.74e-47:gapopen_avg=0.0:gapopen_max=0.0:gapopen_min=0.0:gapopen_std=0:gapopen_sum=0.0:gtdb_class_counter=:gtdb_domain_counter=:gtdb_family_counter=:gtdb_genus_counter=:gtdb_order_counter=:gtdb_phylum_counter=:gtdb_species_counter=:heptad_counter=MCP-36H--2:lbd_counter=:length_avg=99.0:length_max=99.0:length_min=99.0:length_std=0:length_sum=99.0:mismatch_avg=14.0:mismatch_max=14.0:mismatch_min=14.0:mismatch_std=0:mismatch_sum=14.0:name=N584733:qcovhsp_avg=100.0:qcovhsp_max=100.0:qcovhsp_min=100.0:qcovhsp_std=0:qcovhsp_sum=100.0:qend_avg=99.0:qend_max=99.0:qend_min=99.0:qend_std=0:qend_sum=99.0:qstart_avg=1.0:qstart_max=1.0:qstart_min=1.0:qstart_std=0:qstart_sum=1.0:ref_name_counter=RS_GCF_001713395.1_protein.faa_NZ_CP016450.1_1928@PF00015_full_PFAM.398.574--1:scovhsp_avg=56.3:scovhsp_max=56.3:scovhsp_min=56.3:scovhsp_std=0:scovhsp_sum=56.3:send_avg=157.0:send_max=157.0:send_min=157.0:send_std=0:send_sum=157.0:sstart_avg=59.0:sstart_max=59.0:sstart_min=59.0:sstart_std=0:sstart_sum=59.0])0.156:0.0235428[&&NHX:Sample_counter=rhiztom1--1||rhiztom2--2:Type_counter=capture--3:besthit_avg=85.9:besthit_max=85.9:besthit_min=85.9:besthit_std=0:besthit_sum=85.9:bitscore_avg=150.0:bitscore_max=150.0:bitscore_min=150.0:bitscore_std=0:bitscore_sum=150.0:capture_class_counter=c__Alphaproteobacteria--1||c__Gammaproteobacteria--2:capture_domain_counter=d__Bacteria--3:capture_family_counter=f__Burkholderiaceae--2||f__Rhizobiaceae--1:capture_genus_counter=g__Achromobacter--2||g__Allorhizobium--1:capture_order_counter=o__Burkholderiales--2||o__Rhizobiales--1:capture_phylum_counter=p__Proteobacteria--3:capture_species_counter=s__Achromobacter deleyi_A--1||s__Achromobacter sp002902905--1||s__Allorhizobium sp001429245--1:evalue_avg=1.74e-47:evalue_max=1.74e-47:evalue_min=1.74e-47:evalue_std=0:evalue_sum=1.74e-47:gapopen_avg=0.0:gapopen_max=0.0:gapopen_min=0.0:gapopen_std=0:gapopen_sum=0.0:gtdb_class_counter=:gtdb_domain_counter=:gtdb_family_counter=:gtdb_genus_counter=:gtdb_order_counter=:gtdb_phylum_counter=:gtdb_species_counter=:heptad_counter=MCP-36H--3:lbd_counter=:length_avg=99.0:length_max=99.0:length_min=99.0:length_std=0:length_sum=99.0:mismatch_avg=14.0:mismatch_max=14.0:mismatch_min=14.0:mismatch_std=0:mismatch_sum=14.0:name=N584734:qcovhsp_avg=100.0:qcovhsp_max=100.0:qcovhsp_min=100.0:qcovhsp_std=0:qcovhsp_sum=100.0:qend_avg=99.0:qend_max=99.0:qend_min=99.0:qend_std=0:qend_sum=99.0:qstart_avg=1.0:qstart_max=1.0:qstart_min=1.0:qstart_std=0:qstart_sum=1.0:ref_name_counter=RS_GCF_001713395.1_protein.faa_NZ_CP016450.1_1928@PF00015_full_PFAM.398.574--1:scovhsp_avg=56.3:scovhsp_max=56.3:scovhsp_min=56.3:scovhsp_std=0:scovhsp_sum=56.3:send_avg=157.0:send_max=157.0:send_min=157.0:send_std=0:send_sum=157.0:sstart_avg=59.0:sstart_max=59.0:sstart_min=59.0:sstart_std=0:sstart_sum=59.0])0:1.3e-08[&&NHX:Sample_counter=rhizpot3--1||rhiztom1--1||rhiztom2--2:Type_counter=capture--4:besthit_avg=85.9:besthit_max=85.9:besthit_min=85.9:besthit_std=0:besthit_sum=85.9:bitscore_avg=150.0:bitscore_max=150.0:bitscore_min=150.0:bitscore_std=0:bitscore_sum=150.0:capture_class_counter=c__Alphaproteobacteria--1||c__Gammaproteobacteria--3:capture_domain_counter=d__Bacteria--4:capture_family_counter=f__Burkholderiaceae--2||f__Gallionellaceae--1||f__Rhizobiaceae--1:capture_genus_counter=g__Achromobacter--2||g__Allorhizobium--1||g__Gallionella--1:capture_order_counter=o__Burkholderiales--3||o__Rhizobiales--1:capture_phylum_counter=p__Proteobacteria--4:capture_species_counter=s__Achromobacter deleyi_A--1||s__Achromobacter sp002902905--1||s__Allorhizobium sp001429245--1||s__Gallionella sp001801085--1:evalue_avg=1.74e-47:evalue_max=1.74e-47:evalue_min=1.74e-47:evalue_std=0:evalue_sum=1.74e-47:gapopen_avg=0.0:gapopen_max=0.0:gapopen_min=0.0:gapopen_std=0:gapopen_sum=0.0:gtdb_class_counter=:gtdb_domain_counter=:gtdb_family_counter=:gtdb_genus_counter=:gtdb_order_counter=:gtdb_phylum_counter=:gtdb_species_counter=:heptad_counter=MCP-36H--3||MCP-44H--1:lbd_counter=:length_avg=99.0:length_max=99.0:length_min=99.0:length_std=0:length_sum=99.0:mismatch_avg=14.0:mismatch_max=14.0:mismatch_min=14.0:mismatch_std=0:mismatch_sum=14.0:name=N584735:qcovhsp_avg=100.0:qcovhsp_max=100.0:qcovhsp_min=100.0:qcovhsp_std=0:qcovhsp_sum=100.0:qend_avg=99.0:qend_max=99.0:qend_min=99.0:qend_std=0:qend_sum=99.0:qstart_avg=1.0:qstart_max=1.0:qstart_min=1.0:qstart_std=0:qstart_sum=1.0:ref_name_counter=RS_GCF_001713395.1_protein.faa_NZ_CP016450.1_1928@PF00015_full_PFAM.398.574--1:scovhsp_avg=56.3:scovhsp_max=56.3:scovhsp_min=56.3:scovhsp_std=0:scovhsp_sum=56.3:send_avg=157.0:send_max=157.0:send_min=157.0:send_std=0:send_sum=157.0:sstart_avg=59.0:sstart_max=59.0:sstart_min=59.0:sstart_std=0:sstart_sum=59.0],RS_GCF_001424985.1_protein.faa_NZ_LMDA01000026.1_17@PF00015_full_PFAM.400.574:0.0495665[&&NHX:Type=GTDB:gtdb_class=c__Alphaproteobacteria:gtdb_domain=d__Bacteria:gtdb_family=f__Rhizobiaceae:gtdb_genus=g__Pararhizobium:gtdb_order=o__Rhizobiales:gtdb_phylum=p__Proteobacteria:gtdb_species=s__Pararhizobium sp001424985:heptad=MCP-36H:species=d__Bacteria_p__Proteobacteria_c__Alphaproteobacteria_o__Rhizobiales_f__Rhizobiaceae_g__Pararhizobium_s__Pararhizobium sp001424985])0:5e-09[&&NHX:Sample_counter=rhizpot3--1||rhiztom1--1||rhiztom2--2:Type_counter=GTDB--1||capture--4:besthit_avg=85.9:besthit_max=85.9:besthit_min=85.9:besthit_std=0:besthit_sum=85.9:bitscore_avg=150.0:bitscore_max=150.0:bitscore_min=150.0:bitscore_std=0:bitscore_sum=150.0:capture_class_counter=c__Alphaproteobacteria--1||c__Gammaproteobacteria--3:capture_domain_counter=d__Bacteria--4:capture_family_counter=f__Burkholderiaceae--2||f__Gallionellaceae--1||f__Rhizobiaceae--1:capture_genus_counter=g__Achromobacter--2||g__Allorhizobium--1||g__Gallionella--1:capture_order_counter=o__Burkholderiales--3||o__Rhizobiales--1:capture_phylum_counter=p__Proteobacteria--4:capture_species_counter=s__Achromobacter deleyi_A--1||s__Achromobacter sp002902905--1||s__Allorhizobium sp001429245--1||s__Gallionella sp001801085--1:evalue_avg=1.74e-47:evalue_max=1.74e-47:evalue_min=1.74e-47:evalue_std=0:evalue_sum=1.74e-47:gapopen_avg=0.0:gapopen_max=0.0:gapopen_min=0.0:gapopen_std=0:gapopen_sum=0.0:gtdb_class_counter=c__Alphaproteobacteria--1:gtdb_domain_counter=d__Bacteria--1:gtdb_family_counter=f__Rhizobiaceae--1:gtdb_genus_counter=g__Pararhizobium--1:gtdb_order_counter=o__Rhizobiales--1:gtdb_phylum_counter=p__Proteobacteria--1:gtdb_species_counter=s__Pararhizobium sp001424985--1:heptad_counter=MCP-36H--4||MCP-44H--1:lbd_counter=:lca_tree=s__Pararhizobium sp001424985:length_avg=99.0:length_max=99.0:length_min=99.0:length_std=0:length_sum=99.0:mismatch_avg=14.0:mismatch_max=14.0:mismatch_min=14.0:mismatch_std=0:mismatch_sum=14.0:name=N584737:qcovhsp_avg=100.0:qcovhsp_max=100.0:qcovhsp_min=100.0:qcovhsp_std=0:qcovhsp_sum=100.0:qend_avg=99.0:qend_max=99.0:qend_min=99.0:qend_std=0:qend_sum=99.0:qstart_avg=1.0:qstart_max=1.0:qstart_min=1.0:qstart_std=0:qstart_sum=1.0:ref_name_counter=RS_GCF_001713395.1_protein.faa_NZ_CP016450.1_1928@PF00015_full_PFAM.398.574--1:scovhsp_avg=56.3:scovhsp_max=56.3:scovhsp_min=56.3:scovhsp_std=0:scovhsp_sum=56.3:send_avg=157.0:send_max=157.0:send_min=157.0:send_std=0:send_sum=157.0:sstart_avg=59.0:sstart_max=59.0:sstart_min=59.0:sstart_std=0:sstart_sum=59.0],((fe2643df-0eec-4014-b95e-f7c51cd0aa48_6@MCPsignal.28.157:0.0246152[&&NHX:Sample=rhiztom3:Type=capture:besthit=93.8:bitscore=208.0:capture_class=c__Alphaproteobacteria:capture_domain=d__Bacteria:capture_family=f__Rhizobiaceae:capture_genus=g__Shinella:capture_order=o__Rhizobiales:capture_phylum=p__Proteobacteria:capture_species=s__Shinella kummerowiae:evalue=1.28e-69:gapopen=1.0:heptad=MCP-36H:length=130.0:mismatch=7.0:qcovhsp=100.0:qend=129.0:qstart=1.0:ref_name=RS_GCF_001713395.1_protein.faa_NZ_CP016450.1_1928@PF00015_full_PFAM.398.574:scovhsp=73.9:send=143.0:sstart=14.0],RS_GCF_009827055.1_protein.faa_NZ_WUMK01000009.1_12@PF00015_full_PFAM.402.574:5e-09[&&NHX:Type=GTDB:gtdb_class=c__Alphaproteobacteria:gtdb_domain=d__Bacteria:gtdb_family=f__Rhizobiaceae:gtdb_genus=g__Shinella:gtdb_order=o__Rhizobiales:gtdb_phylum=p__Proteobacteria:gtdb_species=s__Shinella kummerowiae:heptad=MCP-36H:species=d__Bacteria_p__Proteobacteria_c__Alphaproteobacteria_o__Rhizobiales_f__Rhizobiaceae_g__Shinella_s__Shinella kummerowiae])0.934:0.00883386[&&NHX:Sample_counter=rhiztom3--1:Type_counter=GTDB--1||capture--1:besthit_avg=93.8:besthit_max=93.8:besthit_min=93.8:besthit_std=0:besthit_sum=93.8:bitscore_avg=208.0:bitscore_max=208.0:bitscore_min=208.0:bitscore_std=0:bitscore_sum=208.0:capture_class_counter=c__Alphaproteobacteria--1:capture_domain_counter=d__Bacteria--1:capture_family_counter=f__Rhizobiaceae--1:capture_genus_counter=g__Shinella--1:capture_order_counter=o__Rhizobiales--1:capture_phylum_counter=p__Proteobacteria--1:capture_species_counter=s__Shinella kummerowiae--1:evalue_avg=1.28e-69:evalue_max=1.28e-69:evalue_min=1.28e-69:evalue_std=0:evalue_sum=1.28e-69:gapopen_avg=1.0:gapopen_max=1.0:gapopen_min=1.0:gapopen_std=0:gapopen_sum=1.0:gtdb_class_counter=c__Alphaproteobacteria--1:gtdb_domain_counter=d__Bacteria--1:gtdb_family_counter=f__Rhizobiaceae--1:gtdb_genus_counter=g__Shinella--1:gtdb_order_counter=o__Rhizobiales--1:gtdb_phylum_counter=p__Proteobacteria--1:gtdb_species_counter=s__Shinella kummerowiae--1:heptad_counter=MCP-36H--2:lbd_counter=:lca_tree=s__Shinella kummerowiae:length_avg=130.0:length_max=130.0:length_min=130.0:length_std=0:length_sum=130.0:mismatch_avg=7.0:mismatch_max=7.0:mismatch_min=7.0:mismatch_std=0:mismatch_sum=7.0:name=N584740:qcovhsp_avg=100.0:qcovhsp_max=100.0:qcovhsp_min=100.0:qcovhsp_std=0:qcovhsp_sum=100.0:qend_avg=129.0:qend_max=129.0:qend_min=129.0:qend_std=0:qend_sum=129.0:qstart_avg=1.0:qstart_max=1.0:qstart_min=1.0:qstart_std=0:qstart_sum=1.0:ref_name_counter=RS_GCF_001713395.1_protein.faa_NZ_CP016450.1_1928@PF00015_full_PFAM.398.574--1:scovhsp_avg=73.9:scovhsp_max=73.9:scovhsp_min=73.9:scovhsp_std=0:scovhsp_sum=73.9:send_avg=143.0:send_max=143.0:send_min=143.0:send_std=0:send_sum=143.0:sstart_avg=14.0:sstart_max=14.0:sstart_min=14.0:sstart_std=0:sstart_sum=14.0],(57292c58-3c11-4951-b359-80c4442cac91_3@MCPsignal.21.151:0.0133311[&&NHX:Sample=rhiztom1:Type=capture:besthit=93.0:bitscore=213.0:capture_class=c__Alphaproteobacteria:capture_domain=d__Bacteria:capture_family=f__Rhizobiaceae:capture_genus=g__Allorhizobium:capture_order=o__Rhizobiales:capture_phylum=p__Proteobacteria:capture_species=s__Allorhizobium vitis_D:evalue=1.4e-71:gapopen=0.0:heptad=MCP-36H:length=129.0:mismatch=9.0:qcovhsp=99.2:qend=130.0:qstart=2.0:ref_name=RS_GCF_001713395.1_protein.faa_NZ_CP016450.1_1928@PF00015_full_PFAM.398.574:scovhsp=73.3:send=157.0:sstart=29.0],(8cf51a7b-dfd3-45b0-bf60-89bfdcf46556_6@MCPsignal.173.276:0.00877632[&&NHX:Sample=rhiztom1:Type=capture:besthit=89.3:bitscore=160.0:capture_class=c__Alphaproteobacteria:capture_domain=d__Bacteria:capture_family=f__Magnetospirillaceae:capture_genus=g__CAJANL01:capture_order=o__Rhodospirillales:capture_phylum=p__Proteobacteria:capture_species=s__CAJANL01 sp903941105:evalue=3.25e-51:gapopen=0.0:heptad=MCP-36H:length=103.0:mismatch=11.0:qcovhsp=100.0:qend=103.0:qstart=1.0:ref_name=RS_GCF_001713395.1_protein.faa_NZ_CP016450.1_1928@PF00015_full_PFAM.398.574:scovhsp=58.5:send=106.0:sstart=4.0],(6f40748e-a72b-4026-906f-c3773be38f38_6@MCPsignal.156.309:5e-09[&&NHX:Sample=rhiztom3:Type=capture:besthit=89.0:bitscore=236.0:capture_class=c__Alphaproteobacteria:capture_domain=d__Bacteria:capture_family=f__Rhizobiaceae:capture_genus=g__Allorhizobium:capture_order=o__Rhizobiales:capture_phylum=p__Proteobacteria:capture_species=s__Allorhizobium vitis_D:evalue=3.66e-80:gapopen=1.0:heptad=MCP-36H:length=154.0:mismatch=16.0:qcovhsp=100.0:qend=153.0:qstart=1.0:ref_name=RS_GCF_001713395.1_protein.faa_NZ_CP016450.1_1928@PF00015_full_PFAM.398.574:scovhsp=87.5:send=157.0:sstart=4.0],c4296378-2612-441e-a0b4-137c53da508c_5@MCPsignal.163.246:5e-09[&&NHX:Sample=rhiztom3:Type=capture:capture_class=c__Alphaproteobacteria:capture_domain=d__Bacteria:capture_family=f__Acetobacteraceae:capture_genus=g__Rhodopila:capture_order=o__Acetobacterales:capture_phylum=p__Proteobacteria:capture_species=s__Rhodopila sp903851415:heptad=MCP-36H])0:5e-09[&&NHX:Sample_counter=rhiztom3--2:Type_counter=capture--2:besthit_avg=89.0:besthit_max=89.0:besthit_min=89.0:besthit_std=0:besthit_sum=89.0:bitscore_avg=236.0:bitscore_max=236.0:bitscore_min=236.0:bitscore_std=0:bitscore_sum=236.0:capture_class_counter=c__Alphaproteobacteria--2:capture_domain_counter=d__Bacteria--2:capture_family_counter=f__Acetobacteraceae--1||f__Rhizobiaceae--1:capture_genus_counter=g__Allorhizobium--1||g__Rhodopila--1:capture_order_counter=o__Acetobacterales--1||o__Rhizobiales--1:capture_phylum_counter=p__Proteobacteria--2:capture_species_counter=s__Allorhizobium vitis_D--1||s__Rhodopila sp903851415--1:evalue_avg=3.66e-80:evalue_max=3.66e-80:evalue_min=3.66e-80:evalue_std=0:evalue_sum=3.66e-80:gapopen_avg=1.0:gapopen_max=1.0:gapopen_min=1.0:gapopen_std=0:gapopen_sum=1.0:gtdb_class_counter=:gtdb_domain_counter=:gtdb_family_counter=:gtdb_genus_counter=:gtdb_order_counter=:gtdb_phylum_counter=:gtdb_species_counter=:heptad_counter=MCP-36H--2:lbd_counter=:length_avg=154.0:length_max=154.0:length_min=154.0:length_std=0:length_sum=154.0:mismatch_avg=16.0:mismatch_max=16.0:mismatch_min=16.0:mismatch_std=0:mismatch_sum=16.0:name=N584745:qcovhsp_avg=100.0:qcovhsp_max=100.0:qcovhsp_min=100.0:qcovhsp_std=0:qcovhsp_sum=100.0:qend_avg=153.0:qend_max=153.0:qend_min=153.0:qend_std=0:qend_sum=153.0:qstart_avg=1.0:qstart_max=1.0:qstart_min=1.0:qstart_std=0:qstart_sum=1.0:ref_name_counter=RS_GCF_001713395.1_protein.faa_NZ_CP016450.1_1928@PF00015_full_PFAM.398.574--1:scovhsp_avg=87.5:scovhsp_max=87.5:scovhsp_min=87.5:scovhsp_std=0:scovhsp_sum=87.5:send_avg=157.0:send_max=157.0:send_min=157.0:send_std=0:send_sum=157.0:sstart_avg=4.0:sstart_max=4.0:sstart_min=4.0:sstart_std=0:sstart_sum=4.0])0.919:0.00978321[&&NHX:Sample_counter=rhiztom1--1||rhiztom3--2:Type_counter=capture--3:besthit_avg=89.15:besthit_max=89.3:besthit_min=89.0:besthit_std=0.21213203435596226:besthit_sum=178.3:bitscore_avg=198.0:bitscore_max=236.0:bitscore_min=160.0:bitscore_std=53.74011537017761:bitscore_sum=396.0:capture_class_counter=c__Alphaproteobacteria--3:capture_domain_counter=d__Bacteria--3:capture_family_counter=f__Acetobacteraceae--1||f__Magnetospirillaceae--1||f__Rhizobiaceae--1:capture_genus_counter=g__Allorhizobium--1||g__CAJANL01--1||g__Rhodopila--1:capture_order_counter=o__Acetobacterales--1||o__Rhizobiales--1||o__Rhodospirillales--1:capture_phylum_counter=p__Proteobacteria--3:capture_species_counter=s__Allorhizobium vitis_D--1||s__CAJANL01 sp903941105--1||s__Rhodopila sp903851415--1:evalue_avg=1.625e-51:evalue_max=3.25e-51:evalue_min=3.66e-80:evalue_std=2.2980970388562797e-51:evalue_sum=3.25e-51:gapopen_avg=0.5:gapopen_max=1.0:gapopen_min=0.0:gapopen_std=0.7071067811865476:gapopen_sum=1.0:gtdb_class_counter=:gtdb_domain_counter=:gtdb_family_counter=:gtdb_genus_counter=:gtdb_order_counter=:gtdb_phylum_counter=:gtdb_species_counter=:heptad_counter=MCP-36H--3:lbd_counter=:length_avg=128.5:length_max=154.0:length_min=103.0:length_std=36.062445840513924:length_sum=257.0:mismatch_avg=13.5:mismatch_max=16.0:mismatch_min=11.0:mismatch_std=3.5355339059327378:mismatch_sum=27.0:name=N584746:qcovhsp_avg=100.0:qcovhsp_max=100.0:qcovhsp_min=100.0:qcovhsp_std=0.0:qcovhsp_sum=200.0:qend_avg=128.0:qend_max=153.0:qend_min=103.0:qend_std=35.35533905932738:qend_sum=256.0:qstart_avg=1.0:qstart_max=1.0:qstart_min=1.0:qstart_std=0.0:qstart_sum=2.0:ref_name_counter=RS_GCF_001713395.1_protein.faa_NZ_CP016450.1_1928@PF00015_full_PFAM.398.574--2:scovhsp_avg=73.0:scovhsp_max=87.5:scovhsp_min=58.5:scovhsp_std=20.506096654409877:scovhsp_sum=146.0:send_avg=131.5:send_max=157.0:send_min=106.0:send_std=36.062445840513924:send_sum=263.0:sstart_avg=4.0:sstart_max=4.0:sstart_min=4.0:sstart_std=0.0:sstart_sum=8.0])0:5e-09[&&NHX:Sample_counter=rhiztom1--2||rhiztom3--2:Type_counter=capture--4:besthit_avg=90.43333333333334:besthit_max=93.0:besthit_min=89.0:besthit_std=2.227853974867594:besthit_sum=271.3:bitscore_avg=203.0:bitscore_max=236.0:bitscore_min=160.0:bitscore_std=38.97435053981015:bitscore_sum=609.0:capture_class_counter=c__Alphaproteobacteria--4:capture_domain_counter=d__Bacteria--4:capture_family_counter=f__Acetobacteraceae--1||f__Magnetospirillaceae--1||f__Rhizobiaceae--2:capture_genus_counter=g__Allorhizobium--2||g__CAJANL01--1||g__Rhodopila--1:capture_order_counter=o__Acetobacterales--1||o__Rhizobiales--2||o__Rhodospirillales--1:capture_phylum_counter=p__Proteobacteria--4:capture_species_counter=s__Allorhizobium vitis_D--2||s__CAJANL01 sp903941105--1||s__Rhodopila sp903851415--1:evalue_avg=1.0833333333333334e-51:evalue_max=3.25e-51:evalue_min=3.66e-80:evalue_std=1.8763883748662838e-51:evalue_sum=3.25e-51:gapopen_avg=0.3333333333333333:gapopen_max=1.0:gapopen_min=0.0:gapopen_std=0.5773502691896258:gapopen_sum=1.0:gtdb_class_counter=:gtdb_domain_counter=:gtdb_family_counter=:gtdb_genus_counter=:gtdb_order_counter=:gtdb_phylum_counter=:gtdb_species_counter=:heptad_counter=MCP-36H--4:lbd_counter=:length_avg=128.66666666666666:length_max=154.0:length_min=103.0:length_std=25.501633934580216:length_sum=386.0:mismatch_avg=12.0:mismatch_max=16.0:mismatch_min=9.0:mismatch_std=3.605551275463989:mismatch_sum=36.0:name=N584747:qcovhsp_avg=99.73333333333333:qcovhsp_max=100.0:qcovhsp_min=99.2:qcovhsp_std=0.461880215351699:qcovhsp_sum=299.2:qend_avg=128.66666666666666:qend_max=153.0:qend_min=103.0:qend_std=25.026652459594615:qend_sum=386.0:qstart_avg=1.3333333333333333:qstart_max=2.0:qstart_min=1.0:qstart_std=0.5773502691896257:qstart_sum=4.0:ref_name_counter=RS_GCF_001713395.1_protein.faa_NZ_CP016450.1_1928@PF00015_full_PFAM.398.574--3:scovhsp_avg=73.10000000000001:scovhsp_max=87.5:scovhsp_min=58.5:scovhsp_std=14.501034445859371:scovhsp_sum=219.3:send_avg=140.0:send_max=157.0:send_min=106.0:send_std=29.444863728670914:send_sum=420.0:sstart_avg=12.333333333333334:sstart_max=29.0:sstart_min=4.0:sstart_std=14.433756729740644:sstart_sum=37.0])0:5e-09[&&NHX:Sample_counter=rhiztom1--2||rhiztom3--3:Type_counter=GTDB--1||capture--5:besthit_avg=91.275:besthit_max=93.8:besthit_min=89.0:besthit_std=2.4784067462787456:besthit_sum=365.1:bitscore_avg=204.25:bitscore_max=236.0:bitscore_min=160.0:bitscore_std=31.920474098400646:bitscore_sum=817.0:capture_class_counter=c__Alphaproteobacteria--5:capture_domain_counter=d__Bacteria--5:capture_family_counter=f__Acetobacteraceae--1||f__Magnetospirillaceae--1||f__Rhizobiaceae--3:capture_genus_counter=g__Allorhizobium--2||g__CAJANL01--1||g__Rhodopila--1||g__Shinella--1:capture_order_counter=o__Acetobacterales--1||o__Rhizobiales--3||o__Rhodospirillales--1:capture_phylum_counter=p__Proteobacteria--5:capture_species_counter=s__Allorhizobium vitis_D--2||s__CAJANL01 sp903941105--1||s__Rhodopila sp903851415--1||s__Shinella kummerowiae--1:evalue_avg=8.125e-52:evalue_max=3.25e-51:evalue_min=3.66e-80:evalue_std=1.625e-51:evalue_sum=3.25e-51:gapopen_avg=0.5:gapopen_max=1.0:gapopen_min=0.0:gapopen_std=0.5773502691896257:gapopen_sum=2.0:gtdb_class_counter=c__Alphaproteobacteria--1:gtdb_domain_counter=d__Bacteria--1:gtdb_family_counter=f__Rhizobiaceae--1:gtdb_genus_counter=g__Shinella--1:gtdb_order_counter=o__Rhizobiales--1:gtdb_phylum_counter=p__Proteobacteria--1:gtdb_species_counter=s__Shinella kummerowiae--1:heptad_counter=MCP-36H--6:lbd_counter=:lca_tree=s__Shinella kummerowiae:length_avg=129.0:length_max=154.0:length_min=103.0:length_std=20.83266665599966:length_sum=516.0:mismatch_avg=10.75:mismatch_max=16.0:mismatch_min=7.0:mismatch_std=3.8622100754188224:mismatch_sum=43.0:name=N584748:qcovhsp_avg=99.8:qcovhsp_max=100.0:qcovhsp_min=99.2:qcovhsp_std=0.3999999999999986:qcovhsp_sum=399.2:qend_avg=128.75:qend_max=153.0:qend_min=103.0:qend_std=20.434855843223687:qend_sum=515.0:qstart_avg=1.25:qstart_max=2.0:qstart_min=1.0:qstart_std=0.5:qstart_sum=5.0:ref_name_counter=RS_GCF_001713395.1_protein.faa_NZ_CP016450.1_1928@PF00015_full_PFAM.398.574--4:scovhsp_avg=73.3:scovhsp_max=87.5:scovhsp_min=58.5:scovhsp_std=11.846799849185714:scovhsp_sum=293.2:send_avg=140.75:send_max=157.0:send_min=106.0:send_std=24.088378940891808:send_sum=563.0:sstart_avg=12.75:sstart_max=29.0:sstart_min=4.0:sstart_std=11.814539065631521:sstart_sum=51.0])0.522:0.00356796[&&NHX:Sample_counter=rhizpot3--1||rhiztom1--3||rhiztom2--2||rhiztom3--3:Type_counter=GTDB--2||capture--9:besthit_avg=90.2:besthit_max=93.8:besthit_min=85.9:besthit_std=3.2225766088644012:besthit_sum=451.0:bitscore_avg=193.4:bitscore_max=236.0:bitscore_min=150.0:bitscore_std=36.78042957878551:bitscore_sum=967.0:capture_class_counter=c__Alphaproteobacteria--6||c__Gammaproteobacteria--3:capture_domain_counter=d__Bacteria--9:capture_family_counter=f__Acetobacteraceae--1||f__Burkholderiaceae--2||f__Gallionellaceae--1||f__Magnetospirillaceae--1||f__Rhizobiaceae--4:capture_genus_counter=g__Achromobacter--2||g__Allorhizobium--3||g__CAJANL01--1||g__Gallionella--1||g__Rhodopila--1||g__Shinella--1:capture_order_counter=o__Acetobacterales--1||o__Burkholderiales--3||o__Rhizobiales--4||o__Rhodospirillales--1:capture_phylum_counter=p__Proteobacteria--9:capture_species_counter=s__Achromobacter deleyi_A--1||s__Achromobacter sp002902905--1||s__Allorhizobium sp001429245--1||s__Allorhizobium vitis_D--2||s__CAJANL01 sp903941105--1||s__Gallionella sp001801085--1||s__Rhodopila sp903851415--1||s__Shinella kummerowiae--1:evalue_avg=3.4806499999999995e-48:evalue_max=1.74e-47:evalue_min=3.66e-80:evalue_std=7.781153327913542e-48:evalue_sum=1.7403249999999998e-47:gapopen_avg=0.4:gapopen_max=1.0:gapopen_min=0.0:gapopen_std=0.5477225575051662:gapopen_sum=2.0:gtdb_class_counter=c__Alphaproteobacteria--2:gtdb_domain_counter=d__Bacteria--2:gtdb_family_counter=f__Rhizobiaceae--2:gtdb_genus_counter=g__Pararhizobium--1||g__Shinella--1:gtdb_order_counter=o__Rhizobiales--2:gtdb_phylum_counter=p__Proteobacteria--2:gtdb_species_counter=s__Pararhizobium sp001424985--1||s__Shinella kummerowiae--1:heptad_counter=MCP-36H--10||MCP-44H--1:lbd_counter=:lca_tree=f__Rhizobiaceae:length_avg=123.0:length_max=154.0:length_min=99.0:length_std=22.483327155917117:length_sum=615.0:mismatch_avg=11.4:mismatch_max=16.0:mismatch_min=7.0:mismatch_std=3.646916505762094:mismatch_sum=57.0:name=N584749:qcovhsp_avg=99.84:qcovhsp_max=100.0:qcovhsp_min=99.2:qcovhsp_std=0.35777087639996513:qcovhsp_sum=499.2:qend_avg=122.8:qend_max=153.0:qend_min=99.0:qend_std=22.140460699813815:qend_sum=614.0:qstart_avg=1.2:qstart_max=2.0:qstart_min=1.0:qstart_std=0.4472135954999579:qstart_sum=6.0:ref_name_counter=RS_GCF_001713395.1_protein.faa_NZ_CP016450.1_1928@PF00015_full_PFAM.398.574--5:scovhsp_avg=69.9:scovhsp_max=87.5:scovhsp_min=56.3:scovhsp_std=12.76949489995591:scovhsp_sum=349.5:send_avg=144.0:send_max=157.0:send_min=106.0:send_std=22.090722034374522:send_sum=720.0:sstart_avg=22.0:sstart_max=59.0:sstart_min=4.0:sstart_std=23.075961518428652:sstart_sum=110.0],((1b9b1151-03f2-4bcb-ba35-7d8209076b7a_2@MCPsignal.424.486:5e-09[&&NHX:Sample=rhiztom1:Type=capture:capture_class=c__Thermosediminibacteria:capture_domain=d__Bacteria:capture_family=f__Thermosediminibacteraceae:capture_genus=g__ZC4RG34:capture_order=o__Thermosediminibacterales:capture_phylum=p__Firmicutes_A:capture_species=s__ZC4RG34 sp003242255:heptad=MCP-36H],10e8c5a7-b155-400e-8920-c72cb1236620_1@MCPsignal.426.503:5e-09[&&NHX:Sample=rhiztom1:Type=capture:capture_class=c__Phycisphaerae:capture_domain=d__Bacteria:capture_family=f__SG8-4:capture_genus=g__PLanc-01:capture_order=o__Sedimentisphaerales:capture_phylum=p__Planctomycetota:capture_species=s__PLanc-01 sp002327785:heptad=MCP-36H])0.947:0.0746341[&&NHX:Sample_counter=rhiztom1--2:Type_counter=capture--2:capture_class_counter=c__Phycisphaerae--1||c__Thermosediminibacteria--1:capture_domain_counter=d__Bacteria--2:capture_family_counter=f__SG8-4--1||f__Thermosediminibacteraceae--1:capture_genus_counter=g__PLanc-01--1||g__ZC4RG34--1:capture_order_counter=o__Sedimentisphaerales--1||o__Thermosediminibacterales--1:capture_phylum_counter=p__Firmicutes_A--1||p__Planctomycetota--1:capture_species_counter=s__PLanc-01 sp002327785--1||s__ZC4RG34 sp003242255--1:gtdb_class_counter=:gtdb_domain_counter=:gtdb_family_counter=:gtdb_genus_counter=:gtdb_order_counter=:gtdb_phylum_counter=:gtdb_species_counter=:heptad_counter=MCP-36H--2:lbd_counter=:name=N584752:ref_name_counter=],RS_GCF_001713395.1_protein.faa_NZ_CP016450.1_1928@PF00015_full_PFAM.398.574:5e-09[&&NHX:Type=GTDB:gtdb_class=c__Alphaproteobacteria:gtdb_domain=d__Bacteria:gtdb_family=f__Rhizobiaceae:gtdb_genus=g__Shinella:gtdb_order=o__Rhizobiales:gtdb_phylum=p__Proteobacteria:gtdb_species=s__Shinella sp001713395:heptad=MCP-36H:species=d__Bacteria_p__Proteobacteria_c__Alphaproteobacteria_o__Rhizobiales_f__Rhizobiaceae_g__Shinella_s__Shinella sp001713395])0.479:0.00506332[&&NHX:Sample_counter=rhiztom1--2:Type_counter=GTDB--1||capture--2:capture_class_counter=c__Phycisphaerae--1||c__Thermosediminibacteria--1:capture_domain_counter=d__Bacteria--2:capture_family_counter=f__SG8-4--1||f__Thermosediminibacteraceae--1:capture_genus_counter=g__PLanc-01--1||g__ZC4RG34--1:capture_order_counter=o__Sedimentisphaerales--1||o__Thermosediminibacterales--1:capture_phylum_counter=p__Firmicutes_A--1||p__Planctomycetota--1:capture_species_counter=s__PLanc-01 sp002327785--1||s__ZC4RG34 sp003242255--1:gtdb_class_counter=c__Alphaproteobacteria--1:gtdb_domain_counter=d__Bacteria--1:gtdb_family_counter=f__Rhizobiaceae--1:gtdb_genus_counter=g__Shinella--1:gtdb_order_counter=o__Rhizobiales--1:gtdb_phylum_counter=p__Proteobacteria--1:gtdb_species_counter=s__Shinella sp001713395--1:heptad_counter=MCP-36H--3:lbd_counter=:lca_tree=s__Shinella sp001713395:name=N584754:ref_name_counter=])0.909:0.00850403[&&NHX:Sample_counter=rhizpot3--1||rhiztom1--5||rhiztom2--2||rhiztom3--3:Type_counter=GTDB--3||capture--11:besthit_avg=90.2:besthit_max=93.8:besthit_min=85.9:besthit_std=3.2225766088644012:besthit_sum=451.0:bitscore_avg=193.4:bitscore_max=236.0:bitscore_min=150.0:bitscore_std=36.78042957878551:bitscore_sum=967.0:capture_class_counter=c__Alphaproteobacteria--6||c__Gammaproteobacteria--3||c__Phycisphaerae--1||c__Thermosediminibacteria--1:capture_domain_counter=d__Bacteria--11:capture_family_counter=f__Acetobacteraceae--1||f__Burkholderiaceae--2||f__Gallionellaceae--1||f__Magnetospirillaceae--1||f__Rhizobiaceae--4||f__SG8-4--1||f__Thermosediminibacteraceae--1:capture_genus_counter=g__Achromobacter--2||g__Allorhizobium--3||g__CAJANL01--1||g__Gallionella--1||g__PLanc-01--1||g__Rhodopila--1||g__Shinella--1||g__ZC4RG34--1:capture_order_counter=o__Acetobacterales--1||o__Burkholderiales--3||o__Rhizobiales--4||o__Rhodospirillales--1||o__Sedimentisphaerales--1||o__Thermosediminibacterales--1:capture_phylum_counter=p__Firmicutes_A--1||p__Planctomycetota--1||p__Proteobacteria--9:capture_species_counter=s__Achromobacter deleyi_A--1||s__Achromobacter sp002902905--1||s__Allorhizobium sp001429245--1||s__Allorhizobium vitis_D--2||s__CAJANL01 sp903941105--1||s__Gallionella sp001801085--1||s__PLanc-01 sp002327785--1||s__Rhodopila sp903851415--1||s__Shinella kummerowiae--1||s__ZC4RG34 sp003242255--1:evalue_avg=3.4806499999999995e-48:evalue_max=1.74e-47:evalue_min=3.66e-80:evalue_std=7.781153327913542e-48:evalue_sum=1.7403249999999998e-47:gapopen_avg=0.4:gapopen_max=1.0:gapopen_min=0.0:gapopen_std=0.5477225575051662:gapopen_sum=2.0:gtdb_class_counter=c__Alphaproteobacteria--3:gtdb_domain_counter=d__Bacteria--3:gtdb_family_counter=f__Rhizobiaceae--3:gtdb_genus_counter=g__Pararhizobium--1||g__Shinella--2:gtdb_order_counter=o__Rhizobiales--3:gtdb_phylum_counter=p__Proteobacteria--3:gtdb_species_counter=s__Pararhizobium sp001424985--1||s__Shinella kummerowiae--1||s__Shinella sp001713395--1:heptad_counter=MCP-36H--13||MCP-44H--1:lbd_counter=:lca_tree=f__Rhizobiaceae:length_avg=123.0:length_max=154.0:length_min=99.0:length_std=22.483327155917117:length_sum=615.0:mismatch_avg=11.4:mismatch_max=16.0:mismatch_min=7.0:mismatch_std=3.646916505762094:mismatch_sum=57.0:name=N584755:qcovhsp_avg=99.84:qcovhsp_max=100.0:qcovhsp_min=99.2:qcovhsp_std=0.35777087639996513:qcovhsp_sum=499.2:qend_avg=122.8:qend_max=153.0:qend_min=99.0:qend_std=22.140460699813815:qend_sum=614.0:qstart_avg=1.2:qstart_max=2.0:qstart_min=1.0:qstart_std=0.4472135954999579:qstart_sum=6.0:ref_name_counter=RS_GCF_001713395.1_protein.faa_NZ_CP016450.1_1928@PF00015_full_PFAM.398.574--5:scovhsp_avg=69.9:scovhsp_max=87.5:scovhsp_min=56.3:scovhsp_std=12.76949489995591:scovhsp_sum=349.5:send_avg=144.0:send_max=157.0:send_min=106.0:send_std=22.090722034374522:send_sum=720.0:sstart_avg=22.0:sstart_max=59.0:sstart_min=4.0:sstart_std=23.075961518428652:sstart_sum=110.0],((900267a8-abf4-40fc-b1a6-27e67b8bf404_1@MCPsignal.218.336:0.0223264[&&NHX:Sample=rhiztom1:Type=capture:besthit=99.1:bitscore=203.0:capture_class=c__Alphaproteobacteria:capture_domain=d__Bacteria:capture_family=f__Caulobacteraceae:capture_genus=g__Caulobacter:capture_order=o__Caulobacterales:capture_phylum=p__Proteobacteria:capture_species=s__Caulobacter sp003185805:evalue=8.6e-68:gapopen=0.0:heptad=MCP-36H:length=116.0:mismatch=1.0:qcovhsp=98.3:qend=118.0:qstart=3.0:ref_name=RS_GCF_003432075.1_protein.faa_NZ_QWBU01000003.1_286@PF00015_full_PFAM.164.343:scovhsp=64.8:send=161.0:sstart=46.0],(RS_GCF_003432075.1_protein.faa_NZ_QWBU01000003.1_286@PF00015_full_PFAM.164.343:0.00817836[&&NHX:Type=GTDB:gtdb_class=c__Alphaproteobacteria:gtdb_domain=d__Bacteria:gtdb_family=f__Rhizobiaceae:gtdb_genus=g__Shinella:gtdb_order=o__Rhizobiales:gtdb_phylum=p__Proteobacteria:gtdb_species=s__Shinella sp003432075:heptad=MCP-36H:species=d__Bacteria_p__Proteobacteria_c__Alphaproteobacteria_o__Rhizobiales_f__Rhizobiaceae_g__Shinella_s__Shinella sp003432075],902347fd-f3fe-481d-a12c-aa5209100c84_3@MCPsignal.157.299:5e-09[&&NHX:Sample=rhiztom3:Type=capture:besthit=98.6:bitscore=246.0:capture_class=c__Alphaproteobacteria:capture_domain=d__Bacteria:capture_family=f__Caulobacteraceae:capture_genus=g__Caulobacter:capture_order=o__Caulobacterales:capture_phylum=p__Proteobacteria:capture_species=s__Caulobacter sp001556515:evalue=1.41e-84:gapopen=0.0:heptad=MCP-36H:length=142.0:mismatch=2.0:qcovhsp=100.0:qend=142.0:qstart=1.0:ref_name=RS_GCF_003432075.1_protein.faa_NZ_QWBU01000003.1_286@PF00015_full_PFAM.164.343:scovhsp=79.3:send=161.0:sstart=20.0])0:5e-09[&&NHX:Sample_counter=rhiztom3--1:Type_counter=GTDB--1||capture--1:besthit_avg=98.6:besthit_max=98.6:besthit_min=98.6:besthit_std=0:besthit_sum=98.6:bitscore_avg=246.0:bitscore_max=246.0:bitscore_min=246.0:bitscore_std=0:bitscore_sum=246.0:capture_class_counter=c__Alphaproteobacteria--1:capture_domain_counter=d__Bacteria--1:capture_family_counter=f__Caulobacteraceae--1:capture_genus_counter=g__Caulobacter--1:capture_order_counter=o__Caulobacterales--1:capture_phylum_counter=p__Proteobacteria--1:capture_species_counter=s__Caulobacter sp001556515--1:evalue_avg=1.41e-84:evalue_max=1.41e-84:evalue_min=1.41e-84:evalue_std=0:evalue_sum=1.41e-84:gapopen_avg=0.0:gapopen_max=0.0:gapopen_min=0.0:gapopen_std=0:gapopen_sum=0.0:gtdb_class_counter=c__Alphaproteobacteria--1:gtdb_domain_counter=d__Bacteria--1:gtdb_family_counter=f__Rhizobiaceae--1:gtdb_genus_counter=g__Shinella--1:gtdb_order_counter=o__Rhizobiales--1:gtdb_phylum_counter=p__Proteobacteria--1:gtdb_species_counter=s__Shinella sp003432075--1:heptad_counter=MCP-36H--2:lbd_counter=:lca_tree=s__Shinella sp003432075:length_avg=142.0:length_max=142.0:length_min=142.0:length_std=0:length_sum=142.0:mismatch_avg=2.0:mismatch_max=2.0:mismatch_min=2.0:mismatch_std=0:mismatch_sum=2.0:name=N584759:qcovhsp_avg=100.0:qcovhsp_max=100.0:qcovhsp_min=100.0:qcovhsp_std=0:qcovhsp_sum=100.0:qend_avg=142.0:qend_max=142.0:qend_min=142.0:qend_std=0:qend_sum=142.0:qstart_avg=1.0:qstart_max=1.0:qstart_min=1.0:qstart_std=0:qstart_sum=1.0:ref_name_counter=RS_GCF_003432075.1_protein.faa_NZ_QWBU01000003.1_286@PF00015_full_PFAM.164.343--1:scovhsp_avg=79.3:scovhsp_max=79.3:scovhsp_min=79.3:scovhsp_std=0:scovhsp_sum=79.3:send_avg=161.0:send_max=161.0:send_min=161.0:send_std=0:send_sum=161.0:sstart_avg=20.0:sstart_max=20.0:sstart_min=20.0:sstart_std=0:sstart_sum=20.0])0:5e-09[&&NHX:Sample_counter=rhiztom1--1||rhiztom3--1:Type_counter=GTDB--1||capture--2:besthit_avg=98.85:besthit_max=99.1:besthit_min=98.6:besthit_std=0.3535533905932738:besthit_sum=197.7:bitscore_avg=224.5:bitscore_max=246.0:bitscore_min=203.0:bitscore_std=30.405591591021544:bitscore_sum=449.0:capture_class_counter=c__Alphaproteobacteria--2:capture_domain_counter=d__Bacteria--2:capture_family_counter=f__Caulobacteraceae--2:capture_genus_counter=g__Caulobacter--2:capture_order_counter=o__Caulobacterales--2:capture_phylum_counter=p__Proteobacteria--2:capture_species_counter=s__Caulobacter sp001556515--1||s__Caulobacter sp003185805--1:evalue_avg=4.3e-68:evalue_max=8.6e-68:evalue_min=1.41e-84:evalue_std=6.081118318204309e-68:evalue_sum=8.6e-68:gapopen_avg=0.0:gapopen_max=0.0:gapopen_min=0.0:gapopen_std=0.0:gapopen_sum=0.0:gtdb_class_counter=c__Alphaproteobacteria--1:gtdb_domain_counter=d__Bacteria--1:gtdb_family_counter=f__Rhizobiaceae--1:gtdb_genus_counter=g__Shinella--1:gtdb_order_counter=o__Rhizobiales--1:gtdb_phylum_counter=p__Proteobacteria--1:gtdb_species_counter=s__Shinella sp003432075--1:heptad_counter=MCP-36H--3:lbd_counter=:lca_tree=s__Shinella sp003432075:length_avg=129.0:length_max=142.0:length_min=116.0:length_std=18.384776310850235:length_sum=258.0:mismatch_avg=1.5:mismatch_max=2.0:mismatch_min=1.0:mismatch_std=0.7071067811865476:mismatch_sum=3.0:name=N584760:qcovhsp_avg=99.15:qcovhsp_max=100.0:qcovhsp_min=98.3:qcovhsp_std=1.2020815280171329:qcovhsp_sum=198.3:qend_avg=130.0:qend_max=142.0:qend_min=118.0:qend_std=16.97056274847714:qend_sum=260.0:qstart_avg=2.0:qstart_max=3.0:qstart_min=1.0:qstart_std=1.4142135623730951:qstart_sum=4.0:ref_name_counter=RS_GCF_003432075.1_protein.faa_NZ_QWBU01000003.1_286@PF00015_full_PFAM.164.343--2:scovhsp_avg=72.05:scovhsp_max=79.3:scovhsp_min=64.8:scovhsp_std=10.253048327204938:scovhsp_sum=144.1:send_avg=161.0:send_max=161.0:send_min=161.0:send_std=0.0:send_sum=322.0:sstart_avg=33.0:sstart_max=46.0:sstart_min=20.0:sstart_std=18.384776310850235:sstart_sum=66.0],735eac05-9cbb-445f-9971-6920eaff5314_4@MCPsignal.169.282:5e-09[&&NHX:Sample=rhiztom3:Type=capture:besthit=98.2:bitscore=190.0:capture_class=c__Alphaproteobacteria:capture_domain=d__Bacteria:capture_family=f__Rhizobiaceae:capture_genus=g__Shinella:capture_order=o__Rhizobiales:capture_phylum=p__Proteobacteria:capture_species=s__Shinella sp003432075:evalue=1.05e-62:gapopen=0.0:heptad=MCP-36H:length=113.0:mismatch=2.0:qcovhsp=100.0:qend=113.0:qstart=1.0:ref_name=RS_GCF_003432075.1_protein.faa_NZ_QWBU01000003.1_286@PF00015_full_PFAM.164.343:scovhsp=63.1:send=120.0:sstart=8.0])0.984:0.0246044[&&NHX:Sample_counter=rhiztom1--1||rhiztom3--2:Type_counter=GTDB--1||capture--3:besthit_avg=98.63333333333333:besthit_max=99.1:besthit_min=98.2:besthit_std=0.45092497528228537:besthit_sum=295.9:bitscore_avg=213.0:bitscore_max=246.0:bitscore_min=190.0:bitscore_std=29.30870177950569:bitscore_sum=639.0:capture_class_counter=c__Alphaproteobacteria--3:capture_domain_counter=d__Bacteria--3:capture_family_counter=f__Caulobacteraceae--2||f__Rhizobiaceae--1:capture_genus_counter=g__Caulobacter--2||g__Shinella--1:capture_order_counter=o__Caulobacterales--2||o__Rhizobiales--1:capture_phylum_counter=p__Proteobacteria--3:capture_species_counter=s__Caulobacter sp001556515--1||s__Caulobacter sp003185805--1||s__Shinella sp003432075--1:evalue_avg=3.500028666666667e-63:evalue_max=1.05e-62:evalue_min=1.41e-84:evalue_std=6.062153000581998e-63:evalue_sum=1.0500086e-62:gapopen_avg=0.0:gapopen_max=0.0:gapopen_min=0.0:gapopen_std=0.0:gapopen_sum=0.0:gtdb_class_counter=c__Alphaproteobacteria--1:gtdb_domain_counter=d__Bacteria--1:gtdb_family_counter=f__Rhizobiaceae--1:gtdb_genus_counter=g__Shinella--1:gtdb_order_counter=o__Rhizobiales--1:gtdb_phylum_counter=p__Proteobacteria--1:gtdb_species_counter=s__Shinella sp003432075--1:heptad_counter=MCP-36H--4:lbd_counter=:lca_tree=s__Shinella sp003432075:length_avg=123.66666666666667:length_max=142.0:length_min=113.0:length_std=15.947831618540913:length_sum=371.0:mismatch_avg=1.6666666666666667:mismatch_max=2.0:mismatch_min=1.0:mismatch_std=0.5773502691896257:mismatch_sum=5.0:name=N584762:qcovhsp_avg=99.43333333333334:qcovhsp_max=100.0:qcovhsp_min=98.3:qcovhsp_std=0.9814954576223655:qcovhsp_sum=298.3:qend_avg=124.33333333333333:qend_max=142.0:qend_min=113.0:qend_std=15.50268793897798:qend_sum=373.0:qstart_avg=1.6666666666666667:qstart_max=3.0:qstart_min=1.0:qstart_std=1.1547005383792517:qstart_sum=5.0:ref_name_counter=RS_GCF_003432075.1_protein.faa_NZ_QWBU01000003.1_286@PF00015_full_PFAM.164.343--3:scovhsp_avg=69.06666666666666:scovhsp_max=79.3:scovhsp_min=63.1:scovhsp_std=8.902995750495073:scovhsp_sum=207.2:send_avg=147.33333333333334:send_max=161.0:send_min=120.0:send_std=23.671361036774655:send_sum=442.0:sstart_avg=24.666666666666668:sstart_max=46.0:sstart_min=8.0:sstart_std=19.42506971244462:sstart_sum=74.0])0:5e-09[&&NHX:Sample_counter=rhizpot3--1||rhiztom1--6||rhiztom2--2||rhiztom3--5:Type_counter=GTDB--4||capture--14:besthit_avg=93.3625:besthit_max=99.1:besthit_min=85.9:besthit_std=5.004266037235485:besthit_sum=746.9:bitscore_avg=200.75:bitscore_max=246.0:bitscore_min=150.0:bitscore_std=33.486671122360654:bitscore_sum=1606.0:capture_class_counter=c__Alphaproteobacteria--9||c__Gammaproteobacteria--3||c__Phycisphaerae--1||c__Thermosediminibacteria--1:capture_domain_counter=d__Bacteria--14:capture_family_counter=f__Acetobacteraceae--1||f__Burkholderiaceae--2||f__Caulobacteraceae--2||f__Gallionellaceae--1||f__Magnetospirillaceae--1||f__Rhizobiaceae--5||f__SG8-4--1||f__Thermosediminibacteraceae--1:capture_genus_counter=g__Achromobacter--2||g__Allorhizobium--3||g__CAJANL01--1||g__Caulobacter--2||g__Gallionella--1||g__PLanc-01--1||g__Rhodopila--1||g__Shinella--2||g__ZC4RG34--1:capture_order_counter=o__Acetobacterales--1||o__Burkholderiales--3||o__Caulobacterales--2||o__Rhizobiales--5||o__Rhodospirillales--1||o__Sedimentisphaerales--1||o__Thermosediminibacterales--1:capture_phylum_counter=p__Firmicutes_A--1||p__Planctomycetota--1||p__Proteobacteria--12:capture_species_counter=s__Achromobacter deleyi_A--1||s__Achromobacter sp002902905--1||s__Allorhizobium sp001429245--1||s__Allorhizobium vitis_D--2||s__CAJANL01 sp903941105--1||s__Caulobacter sp001556515--1||s__Caulobacter sp003185805--1||s__Gallionella sp001801085--1||s__PLanc-01 sp002327785--1||s__Rhodopila sp903851415--1||s__Shinella kummerowiae--1||s__Shinella sp003432075--1||s__ZC4RG34 sp003242255--1:evalue_avg=2.175406250000001e-48:evalue_max=1.74e-47:evalue_min=1.41e-84:evalue_std=6.151664951657831e-48:evalue_sum=1.7403250000000008e-47:gapopen_avg=0.25:gapopen_max=1.0:gapopen_min=0.0:gapopen_std=0.4629100498862757:gapopen_sum=2.0:gtdb_class_counter=c__Alphaproteobacteria--4:gtdb_domain_counter=d__Bacteria--4:gtdb_family_counter=f__Rhizobiaceae--4:gtdb_genus_counter=g__Pararhizobium--1||g__Shinella--3:gtdb_order_counter=o__Rhizobiales--4:gtdb_phylum_counter=p__Proteobacteria--4:gtdb_species_counter=s__Pararhizobium sp001424985--1||s__Shinella kummerowiae--1||s__Shinella sp001713395--1||s__Shinella sp003432075--1:heptad_counter=MCP-36H--17||MCP-44H--1:lbd_counter=:lca_tree=f__Rhizobiaceae:length_avg=123.25:length_max=154.0:length_min=99.0:length_std=19.016909768489125:length_sum=986.0:mismatch_avg=7.75:mismatch_max=16.0:mismatch_min=1.0:mismatch_std=5.7507763451058125:mismatch_sum=62.0:name=N584763:qcovhsp_avg=99.6875:qcovhsp_max=100.0:qcovhsp_min=98.3:qcovhsp_std=0.6266407036161727:qcovhsp_sum=797.5:qend_avg=123.375:qend_max=153.0:qend_min=99.0:qend_std=18.692530975919613:qend_sum=987.0:qstart_avg=1.375:qstart_max=3.0:qstart_min=1.0:qstart_std=0.7440238091428449:qstart_sum=11.0:ref_name_counter=RS_GCF_001713395.1_protein.faa_NZ_CP016450.1_1928@PF00015_full_PFAM.398.574--5||RS_GCF_003432075.1_protein.faa_NZ_QWBU01000003.1_286@PF00015_full_PFAM.164.343--3:scovhsp_avg=69.5875:scovhsp_max=87.5:scovhsp_min=56.3:scovhsp_std=10.770785552993404:scovhsp_sum=556.7:send_avg=145.25:send_max=161.0:send_min=106.0:send_std=21.022097217655794:send_sum=1162.0:sstart_avg=23.0:sstart_max=59.0:sstart_min=4.0:sstart_std=20.346989949375804:sstart_sum=184.0],((((685f793b-3166-52e2-971c-524cdffd206c_2@MCPsignal.395.479:0.021696[&&NHX:Sample=rhizpot3:Type=capture:capture_class=c__Alphaproteobacteria:capture_domain=d__Bacteria:capture_family=f__Sphingomonadaceae:capture_genus=g__Sphingomonas:capture_order=o__Sphingomonadales:capture_phylum=p__Proteobacteria:capture_species=s__Sphingomonas paucimobilis:heptad=MCP-36H],((8da0623c-a20b-4005-bc4f-3618f79e83b0_1@MCPsignal.59.214:0.0046336[&&NHX:Sample=rhizpot1:Type=capture:besthit=87.1:bitscore=236.0:capture_class=c__Polyangia:capture_domain=d__Bacteria:capture_family=f__Polyangiaceae:capture_genus=g__SYFR01:capture_order=o__Polyangiales:capture_phylum=p__Myxococcota:capture_species=s__SYFR01 sp005800325:evalue=2.79e-80:gapopen=0.0:heptad=MCP-36H:length=155.0:mismatch=20.0:qcovhsp=100.0:qend=155.0:qstart=1.0:ref_name=RS_GCF_001713395.1_protein.faa_NZ_CP016450.1_1928@PF00015_full_PFAM.398.574:scovhsp=88.1:send=157.0:sstart=3.0],((264a8338-9b09-4a75-8640-58dafeae2190_2@MCPsignal.259.413:0[&&NHX:Sample=rhizpot1:Type=capture:besthit=88.3:bitscore=237.0:capture_class=c__Polyangia:capture_domain=d__Bacteria:capture_family=f__Polyangiaceae:capture_genus=g__SYFR01:capture_order=o__Polyangiales:capture_phylum=p__Myxococcota:capture_species=s__SYFR01 sp005800325:evalue=9.37e-81:gapopen=0.0:heptad=MCP-36H:length=154.0:mismatch=18.0:qcovhsp=100.0:qend=154.0:qstart=1.0:ref_name=RS_GCF_001713395.1_protein.faa_NZ_CP016450.1_1928@PF00015_full_PFAM.398.574:scovhsp=87.5:send=157.0:sstart=4.0],c7439727-cd2d-472e-8732-93de361a3e9d_4@MCPsignal.216.370:0[&&NHX:Sample=rhizpot3:Type=capture:besthit=88.3:bitscore=237.0:capture_class=c__Alphaproteobacteria:capture_domain=d__Bacteria:capture_family=f__Caulobacteraceae:capture_genus=g__Caulobacter:capture_order=o__Caulobacterales:capture_phylum=p__Proteobacteria:capture_species=s__Caulobacter vibrioides_A:evalue=9.37e-81:gapopen=0.0:heptad=MCP-36H:length=154.0:mismatch=18.0:qcovhsp=100.0:qend=154.0:qstart=1.0:ref_name=RS_GCF_001713395.1_protein.faa_NZ_CP016450.1_1928@PF00015_full_PFAM.398.574:scovhsp=87.5:send=157.0:sstart=4.0])0:0[&&NHX:Sample_counter=rhizpot1--1||rhizpot3--1:Type_counter=capture--2:besthit_avg=88.3:besthit_max=88.3:besthit_min=88.3:besthit_std=0.0:besthit_sum=176.6:bitscore_avg=237.0:bitscore_max=237.0:bitscore_min=237.0:bitscore_std=0.0:bitscore_sum=474.0:capture_class_counter=c__Alphaproteobacteria--1||c__Polyangia--1:capture_domain_counter=d__Bacteria--2:capture_family_counter=f__Caulobacteraceae--1||f__Polyangiaceae--1:capture_genus_counter=g__Caulobacter--1||g__SYFR01--1:capture_order_counter=o__Caulobacterales--1||o__Polyangiales--1:capture_phylum_counter=p__Myxococcota--1||p__Proteobacteria--1:capture_species_counter=s__Caulobacter vibrioides_A--1||s__SYFR01 sp005800325--1:evalue_avg=9.37e-81:evalue_max=9.37e-81:evalue_min=9.37e-81:evalue_std=0.0:evalue_sum=1.874e-80:gapopen_avg=0.0:gapopen_max=0.0:gapopen_min=0.0:gapopen_std=0.0:gapopen_sum=0.0:gtdb_class_counter=:gtdb_domain_counter=:gtdb_family_counter=:gtdb_genus_counter=:gtdb_order_counter=:gtdb_phylum_counter=:gtdb_species_counter=:heptad_counter=MCP-36H--2:lbd_counter=:length_avg=154.0:length_max=154.0:length_min=154.0:length_std=0.0:length_sum=308.0:mismatch_avg=18.0:mismatch_max=18.0:mismatch_min=18.0:mismatch_std=0.0:mismatch_sum=36.0:name=N584768:qcovhsp_avg=100.0:qcovhsp_max=100.0:qcovhsp_min=100.0:qcovhsp_std=0.0:qcovhsp_sum=200.0:qend_avg=154.0:qend_max=154.0:qend_min=154.0:qend_std=0.0:qend_sum=308.0:qstart_avg=1.0:qstart_max=1.0:qstart_min=1.0:qstart_std=0.0:qstart_sum=2.0:ref_name_counter=RS_GCF_001713395.1_protein.faa_NZ_CP016450.1_1928@PF00015_full_PFAM.398.574--2:scovhsp_avg=87.5:scovhsp_max=87.5:scovhsp_min=87.5:scovhsp_std=0.0:scovhsp_sum=175.0:send_avg=157.0:send_max=157.0:send_min=157.0:send_std=0.0:send_sum=314.0:sstart_avg=4.0:sstart_max=4.0:sstart_min=4.0:sstart_std=0.0:sstart_sum=8.0],321a1046-a25e-4180-966a-2e357b17e1c1_1@MCPsignal.216.370:0[&&NHX:Sample=rhizpot3:Type=capture:besthit=88.3:bitscore=237.0:capture_class=c__Alphaproteobacteria:capture_domain=d__Bacteria:capture_family=f__Caulobacteraceae:capture_genus=g__Caulobacter:capture_order=o__Caulobacterales:capture_phylum=p__Proteobacteria:capture_species=s__Caulobacter vibrioides_A:evalue=9.37e-81:gapopen=0.0:heptad=MCP-36H:length=154.0:mismatch=18.0:qcovhsp=100.0:qend=154.0:qstart=1.0:ref_name=RS_GCF_001713395.1_protein.faa_NZ_CP016450.1_1928@PF00015_full_PFAM.398.574:scovhsp=87.5:send=157.0:sstart=4.0]):5e-09[&&NHX:Sample_counter=rhizpot1--1||rhizpot3--2:Type_counter=capture--3:besthit_avg=88.3:besthit_max=88.3:besthit_min=88.3:besthit_std=0.0:besthit_sum=264.9:bitscore_avg=237.0:bitscore_max=237.0:bitscore_min=237.0:bitscore_std=0.0:bitscore_sum=711.0:capture_class_counter=c__Alphaproteobacteria--2||c__Polyangia--1:capture_domain_counter=d__Bacteria--3:capture_family_counter=f__Caulobacteraceae--2||f__Polyangiaceae--1:capture_genus_counter=g__Caulobacter--2||g__SYFR01--1:capture_order_counter=o__Caulobacterales--2||o__Polyangiales--1:capture_phylum_counter=p__Myxococcota--1||p__Proteobacteria--2:capture_species_counter=s__Caulobacter vibrioides_A--2||s__SYFR01 sp005800325--1:evalue_avg=9.37e-81:evalue_max=9.37e-81:evalue_min=9.37e-81:evalue_std=0.0:evalue_sum=2.811e-80:gapopen_avg=0.0:gapopen_max=0.0:gapopen_min=0.0:gapopen_std=0.0:gapopen_sum=0.0:gtdb_class_counter=:gtdb_domain_counter=:gtdb_family_counter=:gtdb_genus_counter=:gtdb_order_counter=:gtdb_phylum_counter=:gtdb_species_counter=:heptad_counter=MCP-36H--3:lbd_counter=:length_avg=154.0:length_max=154.0:length_min=154.0:length_std=0.0:length_sum=462.0:mismatch_avg=18.0:mismatch_max=18.0:mismatch_min=18.0:mismatch_std=0.0:mismatch_sum=54.0:name=N584770:qcovhsp_avg=100.0:qcovhsp_max=100.0:qcovhsp_min=100.0:qcovhsp_std=0.0:qcovhsp_sum=300.0:qend_avg=154.0:qend_max=154.0:qend_min=154.0:qend_std=0.0:qend_sum=462.0:qstart_avg=1.0:qstart_max=1.0:qstart_min=1.0:qstart_std=0.0:qstart_sum=3.0:ref_name_counter=RS_GCF_001713395.1_protein.faa_NZ_CP016450.1_1928@PF00015_full_PFAM.398.574--3:scovhsp_avg=87.5:scovhsp_max=87.5:scovhsp_min=87.5:scovhsp_std=0.0:scovhsp_sum=262.5:send_avg=157.0:send_max=157.0:send_min=157.0:send_std=0.0:send_sum=471.0:sstart_avg=4.0:sstart_max=4.0:sstart_min=4.0:sstart_std=0.0:sstart_sum=12.0])0:5e-09[&&NHX:Sample_counter=rhizpot1--2||rhizpot3--2:Type_counter=capture--4:besthit_avg=88.0:besthit_max=88.3:besthit_min=87.1:besthit_std=0.6000000000000014:besthit_sum=352.0:bitscore_avg=236.75:bitscore_max=237.0:bitscore_min=236.0:bitscore_std=0.5:bitscore_sum=947.0:capture_class_counter=c__Alphaproteobacteria--2||c__Polyangia--2:capture_domain_counter=d__Bacteria--4:capture_family_counter=f__Caulobacteraceae--2||f__Polyangiaceae--2:capture_genus_counter=g__Caulobacter--2||g__SYFR01--2:capture_order_counter=o__Caulobacterales--2||o__Polyangiales--2:capture_phylum_counter=p__Myxococcota--2||p__Proteobacteria--2:capture_species_counter=s__Caulobacter vibrioides_A--2||s__SYFR01 sp005800325--2:evalue_avg=1.40025e-80:evalue_max=2.79e-80:evalue_min=9.37e-81:evalue_std=9.265e-81:evalue_sum=5.601e-80:gapopen_avg=0.0:gapopen_max=0.0:gapopen_min=0.0:gapopen_std=0.0:gapopen_sum=0.0:gtdb_class_counter=:gtdb_domain_counter=:gtdb_family_counter=:gtdb_genus_counter=:gtdb_order_counter=:gtdb_phylum_counter=:gtdb_species_counter=:heptad_counter=MCP-36H--4:lbd_counter=:length_avg=154.25:length_max=155.0:length_min=154.0:length_std=0.5:length_sum=617.0:mismatch_avg=18.5:mismatch_max=20.0:mismatch_min=18.0:mismatch_std=1.0:mismatch_sum=74.0:name=N584771:qcovhsp_avg=100.0:qcovhsp_max=100.0:qcovhsp_min=100.0:qcovhsp_std=0.0:qcovhsp_sum=400.0:qend_avg=154.25:qend_max=155.0:qend_min=154.0:qend_std=0.5:qend_sum=617.0:qstart_avg=1.0:qstart_max=1.0:qstart_min=1.0:qstart_std=0.0:qstart_sum=4.0:ref_name_counter=RS_GCF_001713395.1_protein.faa_NZ_CP016450.1_1928@PF00015_full_PFAM.398.574--4:scovhsp_avg=87.65:scovhsp_max=88.1:scovhsp_min=87.5:scovhsp_std=0.29999999999999716:scovhsp_sum=350.6:send_avg=157.0:send_max=157.0:send_min=157.0:send_std=0.0:send_sum=628.0:sstart_avg=3.75:sstart_max=4.0:sstart_min=3.0:sstart_std=0.5:sstart_sum=15.0],((1831c035-ee2b-40ca-b4a4-7c63b04e6dbd_4@MCPsignal.243.394:0.0145989[&&NHX:Sample=rhiztom1:Type=capture:besthit=81.5:bitscore=214.0:capture_class=c__Alphaproteobacteria:capture_domain=d__Bacteria:capture_family=f__Beijerinckiaceae:capture_genus=g__Enterovirga:capture_order=o__Rhizobiales:capture_phylum=p__Proteobacteria:capture_species=s__Enterovirga sp903644085:evalue=1.13e-71:gapopen=0.0:heptad=MCP-36H:length=151.0:mismatch=28.0:qcovhsp=100.0:qend=151.0:qstart=1.0:ref_name=RS_GCF_001713395.1_protein.faa_NZ_CP016450.1_1928@PF00015_full_PFAM.398.574:scovhsp=85.8:send=154.0:sstart=4.0],(7ce7546c-b8be-42ae-bbba-b7edd65419cf_4@MCPsignal.21.144:0.00700282[&&NHX:Sample=rhizpot3:Type=capture:besthit=87.7:bitscore=188.0:capture_class=c__Alphaproteobacteria:capture_domain=d__Bacteria:capture_family=f__Caulobacteraceae:capture_genus=g__Palsa-881:capture_order=o__Caulobacterales:capture_phylum=p__Proteobacteria:capture_species=s__Palsa-881 sp018241335:evalue=5.8e-62:gapopen=0.0:heptad=MCP-36H:length=122.0:mismatch=15.0:qcovhsp=99.2:qend=123.0:qstart=2.0:ref_name=RS_GCF_001713395.1_protein.faa_NZ_CP016450.1_1928@PF00015_full_PFAM.398.574:scovhsp=69.3:send=157.0:sstart=36.0],(f6951f3d-2f47-4c7f-a1ab-ab3bc7625a8c_5@MCPsignal.95.249:5e-09[&&NHX:Sample=rhiztom1:Type=capture:besthit=87.7:bitscore=238.0:capture_class=c__Verrucomicrobiae:capture_domain=d__Bacteria:capture_family=f__Opitutaceae:capture_genus=g__MWDT01:capture_order=o__Opitutales:capture_phylum=p__Verrucomicrobiota:capture_species=s__MWDT01 sp002070825:evalue=6.6e-81:gapopen=0.0:heptad=MCP-36H:length=154.0:mismatch=19.0:qcovhsp=100.0:qend=154.0:qstart=1.0:ref_name=RS_GCF_001713395.1_protein.faa_NZ_CP016450.1_1928@PF00015_full_PFAM.398.574:scovhsp=87.5:send=157.0:sstart=4.0],f7e8d2e0-6d4a-42cb-bc0f-4bfae52126c4_6@MCPsignal.214.291:5e-09[&&NHX:Sample=rhiztom1:Type=capture:capture_class=c__Desulfuromonadia:capture_domain=d__Bacteria:capture_family=f__CAIOGM01:capture_genus=g__CAIOGM01:capture_order=o__Geobacterales:capture_phylum=p__Desulfobacterota:capture_species=s__CAIOGM01 sp903929485:heptad=MCP-36H])0.789:0.00478545[&&NHX:Sample_counter=rhiztom1--2:Type_counter=capture--2:besthit_avg=87.7:besthit_max=87.7:besthit_min=87.7:besthit_std=0:besthit_sum=87.7:bitscore_avg=238.0:bitscore_max=238.0:bitscore_min=238.0:bitscore_std=0:bitscore_sum=238.0:capture_class_counter=c__Desulfuromonadia--1||c__Verrucomicrobiae--1:capture_domain_counter=d__Bacteria--2:capture_family_counter=f__CAIOGM01--1||f__Opitutaceae--1:capture_genus_counter=g__CAIOGM01--1||g__MWDT01--1:capture_order_counter=o__Geobacterales--1||o__Opitutales--1:capture_phylum_counter=p__Desulfobacterota--1||p__Verrucomicrobiota--1:capture_species_counter=s__CAIOGM01 sp903929485--1||s__MWDT01 sp002070825--1:evalue_avg=6.6e-81:evalue_max=6.6e-81:evalue_min=6.6e-81:evalue_std=0:evalue_sum=6.6e-81:gapopen_avg=0.0:gapopen_max=0.0:gapopen_min=0.0:gapopen_std=0:gapopen_sum=0.0:gtdb_class_counter=:gtdb_domain_counter=:gtdb_family_counter=:gtdb_genus_counter=:gtdb_order_counter=:gtdb_phylum_counter=:gtdb_species_counter=:heptad_counter=MCP-36H--2:lbd_counter=:length_avg=154.0:length_max=154.0:length_min=154.0:length_std=0:length_sum=154.0:mismatch_avg=19.0:mismatch_max=19.0:mismatch_min=19.0:mismatch_std=0:mismatch_sum=19.0:name=N584776:qcovhsp_avg=100.0:qcovhsp_max=100.0:qcovhsp_min=100.0:qcovhsp_std=0:qcovhsp_sum=100.0:qend_avg=154.0:qend_max=154.0:qend_min=154.0:qend_std=0:qend_sum=154.0:qstart_avg=1.0:qstart_max=1.0:qstart_min=1.0:qstart_std=0:qstart_sum=1.0:ref_name_counter=RS_GCF_001713395.1_protein.faa_NZ_CP016450.1_1928@PF00015_full_PFAM.398.574--1:scovhsp_avg=87.5:scovhsp_max=87.5:scovhsp_min=87.5:scovhsp_std=0:scovhsp_sum=87.5:send_avg=157.0:send_max=157.0:send_min=157.0:send_std=0:send_sum=157.0:sstart_avg=4.0:sstart_max=4.0:sstart_min=4.0:sstart_std=0:sstart_sum=4.0])0.751:0.00482057[&&NHX:Sample_counter=rhizpot3--1||rhiztom1--2:Type_counter=capture--3:besthit_avg=87.7:besthit_max=87.7:besthit_min=87.7:besthit_std=0.0:besthit_sum=175.4:bitscore_avg=213.0:bitscore_max=238.0:bitscore_min=188.0:bitscore_std=35.35533905932738:bitscore_sum=426.0:capture_class_counter=c__Alphaproteobacteria--1||c__Desulfuromonadia--1||c__Verrucomicrobiae--1:capture_domain_counter=d__Bacteria--3:capture_family_counter=f__CAIOGM01--1||f__Caulobacteraceae--1||f__Opitutaceae--1:capture_genus_counter=g__CAIOGM01--1||g__MWDT01--1||g__Palsa-881--1:capture_order_counter=o__Caulobacterales--1||o__Geobacterales--1||o__Opitutales--1:capture_phylum_counter=p__Desulfobacterota--1||p__Proteobacteria--1||p__Verrucomicrobiota--1:capture_species_counter=s__CAIOGM01 sp903929485--1||s__MWDT01 sp002070825--1||s__Palsa-881 sp018241335--1:evalue_avg=2.9e-62:evalue_max=5.8e-62:evalue_min=6.6e-81:evalue_std=4.101219330881975e-62:evalue_sum=5.8e-62:gapopen_avg=0.0:gapopen_max=0.0:gapopen_min=0.0:gapopen_std=0.0:gapopen_sum=0.0:gtdb_class_counter=:gtdb_domain_counter=:gtdb_family_counter=:gtdb_genus_counter=:gtdb_order_counter=:gtdb_phylum_counter=:gtdb_species_counter=:heptad_counter=MCP-36H--3:lbd_counter=:length_avg=138.0:length_max=154.0:length_min=122.0:length_std=22.627416997969522:length_sum=276.0:mismatch_avg=17.0:mismatch_max=19.0:mismatch_min=15.0:mismatch_std=2.8284271247461903:mismatch_sum=34.0:name=N584777:qcovhsp_avg=99.6:qcovhsp_max=100.0:qcovhsp_min=99.2:qcovhsp_std=0.565685424949236:qcovhsp_sum=199.2:qend_avg=138.5:qend_max=154.0:qend_min=123.0:qend_std=21.920310216782973:qend_sum=277.0:qstart_avg=1.5:qstart_max=2.0:qstart_min=1.0:qstart_std=0.7071067811865476:qstart_sum=3.0:ref_name_counter=RS_GCF_001713395.1_protein.faa_NZ_CP016450.1_1928@PF00015_full_PFAM.398.574--2:scovhsp_avg=78.4:scovhsp_max=87.5:scovhsp_min=69.3:scovhsp_std=12.869343417595168:scovhsp_sum=156.8:send_avg=157.0:send_max=157.0:send_min=157.0:send_std=0.0:send_sum=314.0:sstart_avg=20.0:sstart_max=36.0:sstart_min=4.0:sstart_std=22.627416997969522:sstart_sum=40.0])0.857:0.00935313[&&NHX:Sample_counter=rhizpot3--1||rhiztom1--3:Type_counter=capture--4:besthit_avg=85.63333333333333:besthit_max=87.7:besthit_min=81.5:besthit_std=3.5795716689756816:besthit_sum=256.9:bitscore_avg=213.33333333333334:bitscore_max=238.0:bitscore_min=188.0:bitscore_std=25.006665778014735:bitscore_sum=640.0:capture_class_counter=c__Alphaproteobacteria--2||c__Desulfuromonadia--1||c__Verrucomicrobiae--1:capture_domain_counter=d__Bacteria--4:capture_family_counter=f__Beijerinckiaceae--1||f__CAIOGM01--1||f__Caulobacteraceae--1||f__Opitutaceae--1:capture_genus_counter=g__CAIOGM01--1||g__Enterovirga--1||g__MWDT01--1||g__Palsa-881--1:capture_order_counter=o__Caulobacterales--1||o__Geobacterales--1||o__Opitutales--1||o__Rhizobiales--1:capture_phylum_counter=p__Desulfobacterota--1||p__Proteobacteria--2||p__Verrucomicrobiota--1:capture_species_counter=s__CAIOGM01 sp903929485--1||s__Enterovirga sp903644085--1||s__MWDT01 sp002070825--1||s__Palsa-881 sp018241335--1:evalue_avg=1.93333333371e-62:evalue_max=5.8e-62:evalue_min=6.6e-81:evalue_std=3.3486315609736266e-62:evalue_sum=5.80000000113e-62:gapopen_avg=0.0:gapopen_max=0.0:gapopen_min=0.0:gapopen_std=0.0:gapopen_sum=0.0:gtdb_class_counter=:gtdb_domain_counter=:gtdb_family_counter=:gtdb_genus_counter=:gtdb_order_counter=:gtdb_phylum_counter=:gtdb_species_counter=:heptad_counter=MCP-36H--4:lbd_counter=:length_avg=142.33333333333334:length_max=154.0:length_min=122.0:length_std=17.67295485574875:length_sum=427.0:mismatch_avg=20.666666666666668:mismatch_max=28.0:mismatch_min=15.0:mismatch_std=6.658328118479393:mismatch_sum=62.0:name=N584778:qcovhsp_avg=99.73333333333333:qcovhsp_max=100.0:qcovhsp_min=99.2:qcovhsp_std=0.461880215351699:qcovhsp_sum=299.2:qend_avg=142.66666666666666:qend_max=154.0:qend_min=123.0:qend_std=17.09775813764288:qend_sum=428.0:qstart_avg=1.3333333333333333:qstart_max=2.0:qstart_min=1.0:qstart_std=0.5773502691896257:qstart_sum=4.0:ref_name_counter=RS_GCF_001713395.1_protein.faa_NZ_CP016450.1_1928@PF00015_full_PFAM.398.574--3:scovhsp_avg=80.86666666666666:scovhsp_max=87.5:scovhsp_min=69.3:scovhsp_std=10.053026078417052:scovhsp_sum=242.6:send_avg=156.0:send_max=157.0:send_min=154.0:send_std=1.7320508075688772:send_sum=468.0:sstart_avg=14.666666666666666:sstart_max=36.0:sstart_min=4.0:sstart_std=18.475208614068027:sstart_sum=44.0],c9013551-89ae-465d-9cd6-5420fd0377df_5@MCPsignal.22.130:0.0153501[&&NHX:Sample=rhiztom3:Type=capture:besthit=93.5:bitscore=177.0:capture_class=c__Alphaproteobacteria:capture_domain=d__Bacteria:capture_family=f__Caulobacteraceae:capture_genus=g__Caulobacter:capture_order=o__Caulobacterales:capture_phylum=p__Proteobacteria:capture_species=s__Caulobacter sp003185805:evalue=5.74e-58:gapopen=0.0:heptad=MCP-36H:length=108.0:mismatch=7.0:qcovhsp=100.0:qend=108.0:qstart=1.0:ref_name=RS_GCF_001713395.1_protein.faa_NZ_CP016450.1_1928@PF00015_full_PFAM.398.574:scovhsp=61.4:send=157.0:sstart=50.0])0:5e-09[&&NHX:Sample_counter=rhizpot3--1||rhiztom1--3||rhiztom3--1:Type_counter=capture--5:besthit_avg=87.6:besthit_max=93.5:besthit_min=81.5:besthit_std=4.9003401242498805:besthit_sum=350.4:bitscore_avg=204.25:bitscore_max=238.0:bitscore_min=177.0:bitscore_std=27.329776191302166:bitscore_sum=817.0:capture_class_counter=c__Alphaproteobacteria--3||c__Desulfuromonadia--1||c__Verrucomicrobiae--1:capture_domain_counter=d__Bacteria--5:capture_family_counter=f__Beijerinckiaceae--1||f__CAIOGM01--1||f__Caulobacteraceae--2||f__Opitutaceae--1:capture_genus_counter=g__CAIOGM01--1||g__Caulobacter--1||g__Enterovirga--1||g__MWDT01--1||g__Palsa-881--1:capture_order_counter=o__Caulobacterales--2||o__Geobacterales--1||o__Opitutales--1||o__Rhizobiales--1:capture_phylum_counter=p__Desulfobacterota--1||p__Proteobacteria--3||p__Verrucomicrobiota--1:capture_species_counter=s__CAIOGM01 sp903929485--1||s__Caulobacter sp003185805--1||s__Enterovirga sp903644085--1||s__MWDT01 sp002070825--1||s__Palsa-881 sp018241335--1:evalue_avg=1.4351450000000283e-58:evalue_max=5.74e-58:evalue_min=6.6e-81:evalue_std=2.8699033463573695e-58:evalue_sum=5.740580000000113e-58:gapopen_avg=0.0:gapopen_max=0.0:gapopen_min=0.0:gapopen_std=0.0:gapopen_sum=0.0:gtdb_class_counter=:gtdb_domain_counter=:gtdb_family_counter=:gtdb_genus_counter=:gtdb_order_counter=:gtdb_phylum_counter=:gtdb_species_counter=:heptad_counter=MCP-36H--5:lbd_counter=:length_avg=133.75:length_max=154.0:length_min=108.0:length_std=22.4258035902098:length_sum=535.0:mismatch_avg=17.25:mismatch_max=28.0:mismatch_min=7.0:mismatch_std=8.73212459828649:mismatch_sum=69.0:name=N584780:qcovhsp_avg=99.8:qcovhsp_max=100.0:qcovhsp_min=99.2:qcovhsp_std=0.3999999999999986:qcovhsp_sum=399.2:qend_avg=134.0:qend_max=154.0:qend_min=108.0:qend_std=22.2560853101648:qend_sum=536.0:qstart_avg=1.25:qstart_max=2.0:qstart_min=1.0:qstart_std=0.5:qstart_sum=5.0:ref_name_counter=RS_GCF_001713395.1_protein.faa_NZ_CP016450.1_1928@PF00015_full_PFAM.398.574--4:scovhsp_avg=76.0:scovhsp_max=87.5:scovhsp_min=61.4:scovhsp_std=12.732373436768706:scovhsp_sum=304.0:send_avg=156.25:send_max=157.0:send_min=154.0:send_std=1.5:send_sum=625.0:sstart_avg=23.5:sstart_max=50.0:sstart_min=4.0:sstart_std=23.230726778701236:sstart_sum=94.0])0.661:0.00828898[&&NHX:Sample_counter=rhizpot1--2||rhizpot3--3||rhiztom1--3||rhiztom3--1:Type_counter=capture--9:besthit_avg=87.80000000000001:besthit_max=93.5:besthit_min=81.5:besthit_std=3.2390474790327746:besthit_sum=702.4000000000001:bitscore_avg=220.5:bitscore_max=238.0:bitscore_min=177.0:bitscore_std=24.939927826679853:bitscore_sum=1764.0:capture_class_counter=c__Alphaproteobacteria--5||c__Desulfuromonadia--1||c__Polyangia--2||c__Verrucomicrobiae--1:capture_domain_counter=d__Bacteria--9:capture_family_counter=f__Beijerinckiaceae--1||f__CAIOGM01--1||f__Caulobacteraceae--4||f__Opitutaceae--1||f__Polyangiaceae--2:capture_genus_counter=g__CAIOGM01--1||g__Caulobacter--3||g__Enterovirga--1||g__MWDT01--1||g__Palsa-881--1||g__SYFR01--2:capture_order_counter=o__Caulobacterales--4||o__Geobacterales--1||o__Opitutales--1||o__Polyangiales--2||o__Rhizobiales--1:capture_phylum_counter=p__Desulfobacterota--1||p__Myxococcota--2||p__Proteobacteria--5||p__Verrucomicrobiota--1:capture_species_counter=s__CAIOGM01 sp903929485--1||s__Caulobacter sp003185805--1||s__Caulobacter vibrioides_A--2||s__Enterovirga sp903644085--1||s__MWDT01 sp002070825--1||s__Palsa-881 sp018241335--1||s__SYFR01 sp005800325--2:evalue_avg=7.1757250000001415e-59:evalue_max=5.74e-58:evalue_min=6.6e-81:evalue_std=2.02936717773053e-58:evalue_sum=5.740580000000113e-58:gapopen_avg=0.0:gapopen_max=0.0:gapopen_min=0.0:gapopen_std=0.0:gapopen_sum=0.0:gtdb_class_counter=:gtdb_domain_counter=:gtdb_family_counter=:gtdb_genus_counter=:gtdb_order_counter=:gtdb_phylum_counter=:gtdb_species_counter=:heptad_counter=MCP-36H--9:lbd_counter=:length_avg=144.0:length_max=155.0:length_min=108.0:length_std=18.322507626258087:length_sum=1152.0:mismatch_avg=17.875:mismatch_max=28.0:mismatch_min=7.0:mismatch_std=5.792544469278715:mismatch_sum=143.0:name=N584781:qcovhsp_avg=99.9:qcovhsp_max=100.0:qcovhsp_min=99.2:qcovhsp_std=0.282842712474618:qcovhsp_sum=799.2:qend_avg=144.125:qend_max=155.0:qend_min=108.0:qend_std=18.15361042406087:qend_sum=1153.0:qstart_avg=1.125:qstart_max=2.0:qstart_min=1.0:qstart_std=0.3535533905932738:qstart_sum=9.0:ref_name_counter=RS_GCF_001713395.1_protein.faa_NZ_CP016450.1_1928@PF00015_full_PFAM.398.574--8:scovhsp_avg=81.825:scovhsp_max=88.1:scovhsp_min=61.4:scovhsp_std=10.406419721910675:scovhsp_sum=654.6:send_avg=156.625:send_max=157.0:send_min=154.0:send_std=1.0606601717798212:send_sum=1253.0:sstart_avg=13.625:sstart_max=50.0:sstart_min=3.0:sstart_std=18.515919791203615:sstart_sum=109.0])0.569:0.00257071[&&NHX:Sample_counter=rhizpot1--2||rhizpot3--4||rhiztom1--3||rhiztom3--1:Type_counter=capture--10:besthit_avg=87.80000000000001:besthit_max=93.5:besthit_min=81.5:besthit_std=3.2390474790327746:besthit_sum=702.4000000000001:bitscore_avg=220.5:bitscore_max=238.0:bitscore_min=177.0:bitscore_std=24.939927826679853:bitscore_sum=1764.0:capture_class_counter=c__Alphaproteobacteria--6||c__Desulfuromonadia--1||c__Polyangia--2||c__Verrucomicrobiae--1:capture_domain_counter=d__Bacteria--10:capture_family_counter=f__Beijerinckiaceae--1||f__CAIOGM01--1||f__Caulobacteraceae--4||f__Opitutaceae--1||f__Polyangiaceae--2||f__Sphingomonadaceae--1:capture_genus_counter=g__CAIOGM01--1||g__Caulobacter--3||g__Enterovirga--1||g__MWDT01--1||g__Palsa-881--1||g__SYFR01--2||g__Sphingomonas--1:capture_order_counter=o__Caulobacterales--4||o__Geobacterales--1||o__Opitutales--1||o__Polyangiales--2||o__Rhizobiales--1||o__Sphingomonadales--1:capture_phylum_counter=p__Desulfobacterota--1||p__Myxococcota--2||p__Proteobacteria--6||p__Verrucomicrobiota--1:capture_species_counter=s__CAIOGM01 sp903929485--1||s__Caulobacter sp003185805--1||s__Caulobacter vibrioides_A--2||s__Enterovirga sp903644085--1||s__MWDT01 sp002070825--1||s__Palsa-881 sp018241335--1||s__SYFR01 sp005800325--2||s__Sphingomonas paucimobilis--1:evalue_avg=7.1757250000001415e-59:evalue_max=5.74e-58:evalue_min=6.6e-81:evalue_std=2.02936717773053e-58:evalue_sum=5.740580000000113e-58:gapopen_avg=0.0:gapopen_max=0.0:gapopen_min=0.0:gapopen_std=0.0:gapopen_sum=0.0:gtdb_class_counter=:gtdb_domain_counter=:gtdb_family_counter=:gtdb_genus_counter=:gtdb_order_counter=:gtdb_phylum_counter=:gtdb_species_counter=:heptad_counter=MCP-36H--10:lbd_counter=:length_avg=144.0:length_max=155.0:length_min=108.0:length_std=18.322507626258087:length_sum=1152.0:mismatch_avg=17.875:mismatch_max=28.0:mismatch_min=7.0:mismatch_std=5.792544469278715:mismatch_sum=143.0:name=N584782:qcovhsp_avg=99.9:qcovhsp_max=100.0:qcovhsp_min=99.2:qcovhsp_std=0.282842712474618:qcovhsp_sum=799.2:qend_avg=144.125:qend_max=155.0:qend_min=108.0:qend_std=18.15361042406087:qend_sum=1153.0:qstart_avg=1.125:qstart_max=2.0:qstart_min=1.0:qstart_std=0.3535533905932738:qstart_sum=9.0:ref_name_counter=RS_GCF_001713395.1_protein.faa_NZ_CP016450.1_1928@PF00015_full_PFAM.398.574--8:scovhsp_avg=81.825:scovhsp_max=88.1:scovhsp_min=61.4:scovhsp_std=10.406419721910675:scovhsp_sum=654.6:send_avg=156.625:send_max=157.0:send_min=154.0:send_std=1.0606601717798212:send_sum=1253.0:sstart_avg=13.625:sstart_max=50.0:sstart_min=3.0:sstart_std=18.515919791203615:sstart_sum=109.0],03d19482-867d-4e28-92d2-d650a1104cc4_6@MCPsignal.111.251:0.0550328[&&NHX:Sample=rhizpot3:Type=capture:besthit=87.1:bitscore=218.0:capture_class=c__Phycisphaerae:capture_domain=d__Bacteria:capture_family=f__Anaerohalosphaeraceae:capture_genus=g__UBA7708:capture_order=o__Sedimentisphaerales:capture_phylum=p__Planctomycetota:capture_species=s__UBA7708 sp002482415:evalue=2.27e-73:gapopen=0.0:heptad=MCP-36H:length=140.0:mismatch=18.0:qcovhsp=100.0:qend=140.0:qstart=1.0:ref_name=RS_GCF_014198335.1_protein.faa_NZ_JACIHH010000002.1_51@PF00015_full_PFAM.395.572:scovhsp=79.1:send=150.0:sstart=11.0])0.774:0.0111153[&&NHX:Sample_counter=rhizpot1--2||rhizpot3--5||rhiztom1--3||rhiztom3--1:Type_counter=capture--11:besthit_avg=87.72222222222223:besthit_max=93.5:besthit_min=81.5:besthit_std=3.038822871515292:besthit_sum=789.5:bitscore_avg=220.22222222222223:bitscore_max=238.0:bitscore_min=177.0:bitscore_std=23.344045160263985:bitscore_sum=1982.0:capture_class_counter=c__Alphaproteobacteria--6||c__Desulfuromonadia--1||c__Phycisphaerae--1||c__Polyangia--2||c__Verrucomicrobiae--1:capture_domain_counter=d__Bacteria--11:capture_family_counter=f__Anaerohalosphaeraceae--1||f__Beijerinckiaceae--1||f__CAIOGM01--1||f__Caulobacteraceae--4||f__Opitutaceae--1||f__Polyangiaceae--2||f__Sphingomonadaceae--1:capture_genus_counter=g__CAIOGM01--1||g__Caulobacter--3||g__Enterovirga--1||g__MWDT01--1||g__Palsa-881--1||g__SYFR01--2||g__Sphingomonas--1||g__UBA7708--1:capture_order_counter=o__Caulobacterales--4||o__Geobacterales--1||o__Opitutales--1||o__Polyangiales--2||o__Rhizobiales--1||o__Sedimentisphaerales--1||o__Sphingomonadales--1:capture_phylum_counter=p__Desulfobacterota--1||p__Myxococcota--2||p__Planctomycetota--1||p__Proteobacteria--6||p__Verrucomicrobiota--1:capture_species_counter=s__CAIOGM01 sp903929485--1||s__Caulobacter sp003185805--1||s__Caulobacter vibrioides_A--2||s__Enterovirga sp903644085--1||s__MWDT01 sp002070825--1||s__Palsa-881 sp018241335--1||s__SYFR01 sp005800325--2||s__Sphingomonas paucimobilis--1||s__UBA7708 sp002482415--1:evalue_avg=6.378422222222351e-59:evalue_max=5.74e-58:evalue_min=6.6e-81:evalue_std=1.9133091762818748e-58:evalue_sum=5.740580000000115e-58:gapopen_avg=0.0:gapopen_max=0.0:gapopen_min=0.0:gapopen_std=0.0:gapopen_sum=0.0:gtdb_class_counter=:gtdb_domain_counter=:gtdb_family_counter=:gtdb_genus_counter=:gtdb_order_counter=:gtdb_phylum_counter=:gtdb_species_counter=:heptad_counter=MCP-36H--11:lbd_counter=:length_avg=143.55555555555554:length_max=155.0:length_min=108.0:length_std=17.190921376638826:length_sum=1292.0:mismatch_avg=17.88888888888889:mismatch_max=28.0:mismatch_min=7.0:mismatch_std=5.418589402336286:mismatch_sum=161.0:name=N584784:qcovhsp_avg=99.91111111111111:qcovhsp_max=100.0:qcovhsp_min=99.2:qcovhsp_std=0.2666666666666657:qcovhsp_sum=899.2:qend_avg=143.66666666666666:qend_max=155.0:qend_min=108.0:qend_std=17.03672503740082:qend_sum=1293.0:qstart_avg=1.1111111111111112:qstart_max=2.0:qstart_min=1.0:qstart_std=0.33333333333333337:qstart_sum=10.0:ref_name_counter=RS_GCF_001713395.1_protein.faa_NZ_CP016450.1_1928@PF00015_full_PFAM.398.574--8||RS_GCF_014198335.1_protein.faa_NZ_JACIHH010000002.1_51@PF00015_full_PFAM.395.572--1:scovhsp_avg=81.52222222222223:scovhsp_max=88.1:scovhsp_min=61.4:scovhsp_std=9.776601886363403:scovhsp_sum=733.7:send_avg=155.88888888888889:send_max=157.0:send_min=150.0:send_std=2.4209731743889917:send_sum=1403.0:sstart_avg=13.333333333333334:sstart_max=50.0:sstart_min=3.0:sstart_std=17.342145196024624:sstart_sum=120.0],((f8a89e8d-817b-46f7-a766-3e3385b706ee_1@MCPsignal.198.278:0.0432648[&&NHX:Sample=rhiztom3:Type=capture:capture_class=c__Alphaproteobacteria:capture_domain=d__Bacteria:capture_family=f__Rhizobiaceae:capture_genus=g__Agrobacterium:capture_order=o__Rhizobiales:capture_phylum=p__Proteobacteria:capture_species=s__Agrobacterium rhizogenes_A:heptad=MCP-36H],(6aca1ecf-abf1-4e30-96d4-410e3e8e2f77_1@MCPsignal.178.265:0.0107691[&&NHX:Sample=rhizpot1:Type=capture:capture_class=c__Gammaproteobacteria:capture_domain=d__Bacteria:capture_family=f__Burkholderiaceae:capture_genus=g__Variovorax:capture_order=o__Burkholderiales:capture_phylum=p__Proteobacteria:capture_species=s__Variovorax paradoxus_I:heptad=MCP-36H],(4e98372f-5f86-4b22-8206-1f54fd6cbb2a_2@MCPsignal.66.136:5e-09[&&NHX:Sample=rhiztom2:Type=capture:capture_class=c__Gemmatimonadetes:capture_domain=d__Bacteria:capture_family=f__Gemmatimonadaceae:capture_genus=g__SCN-70-22:capture_order=o__Gemmatimonadales:capture_phylum=p__Gemmatimonadota:capture_species=s__SCN-70-22 sp016794835:heptad=MCP-36H],(2cecad82-df75-4830-9706-1b0b25bfe41c_4@MCPsignal.248.325:5e-09[&&NHX:Sample=rhiztom2:Type=capture:capture_class=c__Gemmatimonadetes:capture_domain=d__Bacteria:capture_family=f__Gemmatimonadaceae:capture_genus=g__SCN-70-22:capture_order=o__Gemmatimonadales:capture_phylum=p__Gemmatimonadota:capture_species=s__SCN-70-22 sp016794835:heptad=MCP-36H],e7465bee-0bd2-46f8-aa22-beef498e655a_6@MCPsignal.230.350:5e-09[&&NHX:Sample=rhiztom2:Type=capture:capture_class=c__Alphaproteobacteria:capture_domain=d__Bacteria:capture_family=f__Caulobacteraceae:capture_genus=g__Palsa-881:capture_order=o__Caulobacterales:capture_phylum=p__Proteobacteria:capture_species=s__Palsa-881 sp018241335:heptad=MCP-36H])0.482:5e-09[&&NHX:Sample_counter=rhiztom2--2:Type_counter=capture--2:capture_class_counter=c__Alphaproteobacteria--1||c__Gemmatimonadetes--1:capture_domain_counter=d__Bacteria--2:capture_family_counter=f__Caulobacteraceae--1||f__Gemmatimonadaceae--1:capture_genus_counter=g__Palsa-881--1||g__SCN-70-22--1:capture_order_counter=o__Caulobacterales--1||o__Gemmatimonadales--1:capture_phylum_counter=p__Gemmatimonadota--1||p__Proteobacteria--1:capture_species_counter=s__Palsa-881 sp018241335--1||s__SCN-70-22 sp016794835--1:gtdb_class_counter=:gtdb_domain_counter=:gtdb_family_counter=:gtdb_genus_counter=:gtdb_order_counter=:gtdb_phylum_counter=:gtdb_species_counter=:heptad_counter=MCP-36H--2:lbd_counter=:name=N584790:ref_name_counter=])0:6e-09[&&NHX:Sample_counter=rhiztom2--3:Type_counter=capture--3:capture_class_counter=c__Alphaproteobacteria--1||c__Gemmatimonadetes--2:capture_domain_counter=d__Bacteria--3:capture_family_counter=f__Caulobacteraceae--1||f__Gemmatimonadaceae--2:capture_genus_counter=g__Palsa-881--1||g__SCN-70-22--2:capture_order_counter=o__Caulobacterales--1||o__Gemmatimonadales--2:capture_phylum_counter=p__Gemmatimonadota--2||p__Proteobacteria--1:capture_species_counter=s__Palsa-881 sp018241335--1||s__SCN-70-22 sp016794835--2:gtdb_class_counter=:gtdb_domain_counter=:gtdb_family_counter=:gtdb_genus_counter=:gtdb_order_counter=:gtdb_phylum_counter=:gtdb_species_counter=:heptad_counter=MCP-36H--3:lbd_counter=:name=N584791:ref_name_counter=])0.967:0.0801665[&&NHX:Sample_counter=rhizpot1--1||rhiztom2--3:Type_counter=capture--4:capture_class_counter=c__Alphaproteobacteria--1||c__Gammaproteobacteria--1||c__Gemmatimonadetes--2:capture_domain_counter=d__Bacteria--4:capture_family_counter=f__Burkholderiaceae--1||f__Caulobacteraceae--1||f__Gemmatimonadaceae--2:capture_genus_counter=g__Palsa-881--1||g__SCN-70-22--2||g__Variovorax--1:capture_order_counter=o__Burkholderiales--1||o__Caulobacterales--1||o__Gemmatimonadales--2:capture_phylum_counter=p__Gemmatimonadota--2||p__Proteobacteria--2:capture_species_counter=s__Palsa-881 sp018241335--1||s__SCN-70-22 sp016794835--2||s__Variovorax paradoxus_I--1:gtdb_class_counter=:gtdb_domain_counter=:gtdb_family_counter=:gtdb_genus_counter=:gtdb_order_counter=:gtdb_phylum_counter=:gtdb_species_counter=:heptad_counter=MCP-36H--4:lbd_counter=:name=N584792:ref_name_counter=])0.417:0.032519[&&NHX:Sample_counter=rhizpot1--1||rhiztom2--3||rhiztom3--1:Type_counter=capture--5:capture_class_counter=c__Alphaproteobacteria--2||c__Gammaproteobacteria--1||c__Gemmatimonadetes--2:capture_domain_counter=d__Bacteria--5:capture_family_counter=f__Burkholderiaceae--1||f__Caulobacteraceae--1||f__Gemmatimonadaceae--2||f__Rhizobiaceae--1:capture_genus_counter=g__Agrobacterium--1||g__Palsa-881--1||g__SCN-70-22--2||g__Variovorax--1:capture_order_counter=o__Burkholderiales--1||o__Caulobacterales--1||o__Gemmatimonadales--2||o__Rhizobiales--1:capture_phylum_counter=p__Gemmatimonadota--2||p__Proteobacteria--3:capture_species_counter=s__Agrobacterium rhizogenes_A--1||s__Palsa-881 sp018241335--1||s__SCN-70-22 sp016794835--2||s__Variovorax paradoxus_I--1:gtdb_class_counter=:gtdb_domain_counter=:gtdb_family_counter=:gtdb_genus_counter=:gtdb_order_counter=:gtdb_phylum_counter=:gtdb_species_counter=:heptad_counter=MCP-36H--5:lbd_counter=:name=N584793:ref_name_counter=],(2b9d178d-5a6a-4224-b8ba-4651155ad656_5@MCPsignal.437.561:0.0653736[&&NHX:Sample=rhiztom1:Type=capture:capture_class=c__Alphaproteobacteria:capture_domain=d__Bacteria:capture_family=f__Beijerinckiaceae:capture_genus=g__Enterovirga:capture_order=o__Rhizobiales:capture_phylum=p__Proteobacteria:capture_species=s__Enterovirga sp903644085:heptad=MCP-36H],(6c90b0c4-7f7f-4fb2-84fe-a6411999439b_1@MCPsignal.459.567:0.0176505[&&NHX:Sample=rhiztom1:Type=capture:capture_class=c__Alphaproteobacteria:capture_domain=d__Bacteria:capture_family=f__Beijerinckiaceae:capture_genus=g__Enterovirga:capture_order=o__Rhizobiales:capture_phylum=p__Proteobacteria:capture_species=s__Enterovirga sp903644085:heptad=MCP-36H],(8c616356-45df-4472-a843-c45912ee055d_4@MCPsignal.21.117:0.145331[&&NHX:Sample=rhiztom1:Type=capture:capture_class=c__Alphaproteobacteria:capture_domain=d__Bacteria:capture_family=f__Caulobacteraceae:capture_genus=g__Caulobacter:capture_order=o__Caulobacterales:capture_phylum=p__Proteobacteria:capture_species=s__Caulobacter sp001556515:heptad=MCP-36H],63f4cd7d-45d1-4c8a-8ca5-7a79503332d8_3@MCPsignal.454.544:5e-09[&&NHX:Sample=rhizpot2:Type=capture:capture_class=c__Polyangia:capture_domain=d__Bacteria:capture_family=f__Polyangiaceae:capture_genus=g__SYFR01:capture_order=o__Polyangiales:capture_phylum=p__Myxococcota:capture_species=s__SYFR01 sp005800325:heptad=MCP-36H])0.938:0.0683502[&&NHX:Sample_counter=rhizpot2--1||rhiztom1--1:Type_counter=capture--2:capture_class_counter=c__Alphaproteobacteria--1||c__Polyangia--1:capture_domain_counter=d__Bacteria--2:capture_family_counter=f__Caulobacteraceae--1||f__Polyangiaceae--1:capture_genus_counter=g__Caulobacter--1||g__SYFR01--1:capture_order_counter=o__Caulobacterales--1||o__Polyangiales--1:capture_phylum_counter=p__Myxococcota--1||p__Proteobacteria--1:capture_species_counter=s__Caulobacter sp001556515--1||s__SYFR01 sp005800325--1:gtdb_class_counter=:gtdb_domain_counter=:gtdb_family_counter=:gtdb_genus_counter=:gtdb_order_counter=:gtdb_phylum_counter=:gtdb_species_counter=:heptad_counter=MCP-36H--2:lbd_counter=:name=N584798:ref_name_counter=])0.857:0.0407995[&&NHX:Sample_counter=rhizpot2--1||rhiztom1--2:Type_counter=capture--3:capture_class_counter=c__Alphaproteobacteria--2||c__Polyangia--1:capture_domain_counter=d__Bacteria--3:capture_family_counter=f__Beijerinckiaceae--1||f__Caulobacteraceae--1||f__Polyangiaceae--1:capture_genus_counter=g__Caulobacter--1||g__Enterovirga--1||g__SYFR01--1:capture_order_counter=o__Caulobacterales--1||o__Polyangiales--1||o__Rhizobiales--1:capture_phylum_counter=p__Myxococcota--1||p__Proteobacteria--2:capture_species_counter=s__Caulobacter sp001556515--1||s__Enterovirga sp903644085--1||s__SYFR01 sp005800325--1:gtdb_class_counter=:gtdb_domain_counter=:gtdb_family_counter=:gtdb_genus_counter=:gtdb_order_counter=:gtdb_phylum_counter=:gtdb_species_counter=:heptad_counter=MCP-36H--3:lbd_counter=:name=N584799:ref_name_counter=])0.827:0.0383441[&&NHX:Sample_counter=rhizpot2--1||rhiztom1--3:Type_counter=capture--4:capture_class_counter=c__Alphaproteobacteria--3||c__Polyangia--1:capture_domain_counter=d__Bacteria--4:capture_family_counter=f__Beijerinckiaceae--2||f__Caulobacteraceae--1||f__Polyangiaceae--1:capture_genus_counter=g__Caulobacter--1||g__Enterovirga--2||g__SYFR01--1:capture_order_counter=o__Caulobacterales--1||o__Polyangiales--1||o__Rhizobiales--2:capture_phylum_counter=p__Myxococcota--1||p__Proteobacteria--3:capture_species_counter=s__Caulobacter sp001556515--1||s__Enterovirga sp903644085--2||s__SYFR01 sp005800325--1:gtdb_class_counter=:gtdb_domain_counter=:gtdb_family_counter=:gtdb_genus_counter=:gtdb_order_counter=:gtdb_phylum_counter=:gtdb_species_counter=:heptad_counter=MCP-36H--4:lbd_counter=:name=N584800:ref_name_counter=])0.861:0.0786363[&&NHX:Sample_counter=rhizpot1--1||rhizpot2--1||rhiztom1--3||rhiztom2--3||rhiztom3--1:Type_counter=capture--9:capture_class_counter=c__Alphaproteobacteria--5||c__Gammaproteobacteria--1||c__Gemmatimonadetes--2||c__Polyangia--1:capture_domain_counter=d__Bacteria--9:capture_family_counter=f__Beijerinckiaceae--2||f__Burkholderiaceae--1||f__Caulobacteraceae--2||f__Gemmatimonadaceae--2||f__Polyangiaceae--1||f__Rhizobiaceae--1:capture_genus_counter=g__Agrobacterium--1||g__Caulobacter--1||g__Enterovirga--2||g__Palsa-881--1||g__SCN-70-22--2||g__SYFR01--1||g__Variovorax--1:capture_order_counter=o__Burkholderiales--1||o__Caulobacterales--2||o__Gemmatimonadales--2||o__Polyangiales--1||o__Rhizobiales--3:capture_phylum_counter=p__Gemmatimonadota--2||p__Myxococcota--1||p__Proteobacteria--6:capture_species_counter=s__Agrobacterium rhizogenes_A--1||s__Caulobacter sp001556515--1||s__Enterovirga sp903644085--2||s__Palsa-881 sp018241335--1||s__SCN-70-22 sp016794835--2||s__SYFR01 sp005800325--1||s__Variovorax paradoxus_I--1:gtdb_class_counter=:gtdb_domain_counter=:gtdb_family_counter=:gtdb_genus_counter=:gtdb_order_counter=:gtdb_phylum_counter=:gtdb_species_counter=:heptad_counter=MCP-36H--9:lbd_counter=:name=N584801:ref_name_counter=])0.773:0.0144261[&&NHX:Sample_counter=rhizpot1--3||rhizpot2--1||rhizpot3--5||rhiztom1--6||rhiztom2--3||rhiztom3--2:Type_counter=capture--20:besthit_avg=87.72222222222223:besthit_max=93.5:besthit_min=81.5:besthit_std=3.038822871515292:besthit_sum=789.5:bitscore_avg=220.22222222222223:bitscore_max=238.0:bitscore_min=177.0:bitscore_std=23.344045160263985:bitscore_sum=1982.0:capture_class_counter=c__Alphaproteobacteria--11||c__Desulfuromonadia--1||c__Gammaproteobacteria--1||c__Gemmatimonadetes--2||c__Phycisphaerae--1||c__Polyangia--3||c__Verrucomicrobiae--1:capture_domain_counter=d__Bacteria--20:capture_family_counter=f__Anaerohalosphaeraceae--1||f__Beijerinckiaceae--3||f__Burkholderiaceae--1||f__CAIOGM01--1||f__Caulobacteraceae--6||f__Gemmatimonadaceae--2||f__Opitutaceae--1||f__Polyangiaceae--3||f__Rhizobiaceae--1||f__Sphingomonadaceae--1:capture_genus_counter=g__Agrobacterium--1||g__CAIOGM01--1||g__Caulobacter--4||g__Enterovirga--3||g__MWDT01--1||g__Palsa-881--2||g__SCN-70-22--2||g__SYFR01--3||g__Sphingomonas--1||g__UBA7708--1||g__Variovorax--1:capture_order_counter=o__Burkholderiales--1||o__Caulobacterales--6||o__Gemmatimonadales--2||o__Geobacterales--1||o__Opitutales--1||o__Polyangiales--3||o__Rhizobiales--4||o__Sedimentisphaerales--1||o__Sphingomonadales--1:capture_phylum_counter=p__Desulfobacterota--1||p__Gemmatimonadota--2||p__Myxococcota--3||p__Planctomycetota--1||p__Proteobacteria--12||p__Verrucomicrobiota--1:capture_species_counter=s__Agrobacterium rhizogenes_A--1||s__CAIOGM01 sp903929485--1||s__Caulobacter sp001556515--1||s__Caulobacter sp003185805--1||s__Caulobacter vibrioides_A--2||s__Enterovirga sp903644085--3||s__MWDT01 sp002070825--1||s__Palsa-881 sp018241335--2||s__SCN-70-22 sp016794835--2||s__SYFR01 sp005800325--3||s__Sphingomonas paucimobilis--1||s__UBA7708 sp002482415--1||s__Variovorax paradoxus_I--1:evalue_avg=6.378422222222351e-59:evalue_max=5.74e-58:evalue_min=6.6e-81:evalue_std=1.9133091762818748e-58:evalue_sum=5.740580000000115e-58:gapopen_avg=0.0:gapopen_max=0.0:gapopen_min=0.0:gapopen_std=0.0:gapopen_sum=0.0:gtdb_class_counter=:gtdb_domain_counter=:gtdb_family_counter=:gtdb_genus_counter=:gtdb_order_counter=:gtdb_phylum_counter=:gtdb_species_counter=:heptad_counter=MCP-36H--20:lbd_counter=:length_avg=143.55555555555554:length_max=155.0:length_min=108.0:length_std=17.190921376638826:length_sum=1292.0:mismatch_avg=17.88888888888889:mismatch_max=28.0:mismatch_min=7.0:mismatch_std=5.418589402336286:mismatch_sum=161.0:name=N584802:qcovhsp_avg=99.91111111111111:qcovhsp_max=100.0:qcovhsp_min=99.2:qcovhsp_std=0.2666666666666657:qcovhsp_sum=899.2:qend_avg=143.66666666666666:qend_max=155.0:qend_min=108.0:qend_std=17.03672503740082:qend_sum=1293.0:qstart_avg=1.1111111111111112:qstart_max=2.0:qstart_min=1.0:qstart_std=0.33333333333333337:qstart_sum=10.0:ref_name_counter=RS_GCF_001713395.1_protein.faa_NZ_CP016450.1_1928@PF00015_full_PFAM.398.574--8||RS_GCF_014198335.1_protein.faa_NZ_JACIHH010000002.1_51@PF00015_full_PFAM.395.572--1:scovhsp_avg=81.52222222222223:scovhsp_max=88.1:scovhsp_min=61.4:scovhsp_std=9.776601886363403:scovhsp_sum=733.7:send_avg=155.88888888888889:send_max=157.0:send_min=150.0:send_std=2.4209731743889917:send_sum=1403.0:sstart_avg=13.333333333333334:sstart_max=50.0:sstart_min=3.0:sstart_std=17.342145196024624:sstart_sum=120.0],(((aefac9b5-48dc-4459-b1b3-f085658b4866_5@MCPsignal.61.214:0.0369405[&&NHX:Sample=rhiztom3:Type=capture:besthit=92.9:bitscore=229.0:capture_class=c__Alphaproteobacteria:capture_domain=d__Bacteria:capture_family=f__Rhizobiaceae:capture_genus=g__Allorhizobium:capture_order=o__Rhizobiales:capture_phylum=p__Proteobacteria:capture_species=s__Allorhizobium vitis_D:evalue=1.26e-77:gapopen=1.0:heptad=MCP-36H:length=154.0:mismatch=10.0:qcovhsp=100.0:qend=153.0:qstart=1.0:ref_name=RS_GCF_001262505.1_protein.faa_NZ_KQ410726.1_260@PF00015_full_PFAM.394.577:scovhsp=84.2:send=161.0:sstart=8.0],ea3a2efa-9b8c-4e21-a8e2-6aa2e8d9c5f8_6@MCPsignal.234.331:0.0230917[&&NHX:Sample=rhiztom1:Type=capture:besthit=90.7:bitscore=159.0:capture_class=c__Alphaproteobacteria:capture_domain=d__Bacteria:capture_family=f__Stappiaceae:capture_genus=g__Stappia:capture_order=o__Rhizobiales:capture_phylum=p__Proteobacteria:capture_species=s__Stappia sp002709505:evalue=5.13e-51:gapopen=0.0:heptad=MCP-36H:length=97.0:mismatch=9.0:qcovhsp=100.0:qend=97.0:qstart=1.0:ref_name=RS_GCF_001713395.1_protein.faa_NZ_CP016450.1_1928@PF00015_full_PFAM.398.574:scovhsp=55.1:send=157.0:sstart=61.0])0.778:0.0383507[&&NHX:Sample_counter=rhiztom1--1||rhiztom3--1:Type_counter=capture--2:besthit_avg=91.80000000000001:besthit_max=92.9:besthit_min=90.7:besthit_std=1.5556349186104066:besthit_sum=183.60000000000002:bitscore_avg=194.0:bitscore_max=229.0:bitscore_min=159.0:bitscore_std=49.49747468305833:bitscore_sum=388.0:capture_class_counter=c__Alphaproteobacteria--2:capture_domain_counter=d__Bacteria--2:capture_family_counter=f__Rhizobiaceae--1||f__Stappiaceae--1:capture_genus_counter=g__Allorhizobium--1||g__Stappia--1:capture_order_counter=o__Rhizobiales--2:capture_phylum_counter=p__Proteobacteria--2:capture_species_counter=s__Allorhizobium vitis_D--1||s__Stappia sp002709505--1:evalue_avg=2.565e-51:evalue_max=5.13e-51:evalue_min=1.26e-77:evalue_std=3.6274577874869886e-51:evalue_sum=5.13e-51:gapopen_avg=0.5:gapopen_max=1.0:gapopen_min=0.0:gapopen_std=0.7071067811865476:gapopen_sum=1.0:gtdb_class_counter=:gtdb_domain_counter=:gtdb_family_counter=:gtdb_genus_counter=:gtdb_order_counter=:gtdb_phylum_counter=:gtdb_species_counter=:heptad_counter=MCP-36H--2:lbd_counter=:length_avg=125.5:length_max=154.0:length_min=97.0:length_std=40.30508652763321:length_sum=251.0:mismatch_avg=9.5:mismatch_max=10.0:mismatch_min=9.0:mismatch_std=0.7071067811865476:mismatch_sum=19.0:name=N584805:qcovhsp_avg=100.0:qcovhsp_max=100.0:qcovhsp_min=100.0:qcovhsp_std=0.0:qcovhsp_sum=200.0:qend_avg=125.0:qend_max=153.0:qend_min=97.0:qend_std=39.59797974644666:qend_sum=250.0:qstart_avg=1.0:qstart_max=1.0:qstart_min=1.0:qstart_std=0.0:qstart_sum=2.0:ref_name_counter=RS_GCF_001262505.1_protein.faa_NZ_KQ410726.1_260@PF00015_full_PFAM.394.577--1||RS_GCF_001713395.1_protein.faa_NZ_CP016450.1_1928@PF00015_full_PFAM.398.574--1:scovhsp_avg=69.65:scovhsp_max=84.2:scovhsp_min=55.1:scovhsp_std=20.576807332528535:scovhsp_sum=139.3:send_avg=159.0:send_max=161.0:send_min=157.0:send_std=2.8284271247461903:send_sum=318.0:sstart_avg=34.5:sstart_max=61.0:sstart_min=8.0:sstart_std=37.476659402887016:sstart_sum=69.0],db9caa00-ec1f-409a-8bb0-0f21e41e146a_4@MCPsignal.58.212:5e-09[&&NHX:Sample=rhiztom3:Type=capture:besthit=96.1:bitscore=243.0:capture_class=c__Alphaproteobacteria:capture_domain=d__Bacteria:capture_family=f__Rhizobiaceae:capture_genus=g__Shinella:capture_order=o__Rhizobiales:capture_phylum=p__Proteobacteria:capture_species=s__Shinella sp001262505:evalue=8.74e-83:gapopen=0.0:heptad=MCP-36H:length=154.0:mismatch=6.0:qcovhsp=100.0:qend=154.0:qstart=1.0:ref_name=RS_GCF_001262505.1_protein.faa_NZ_KQ410726.1_260@PF00015_full_PFAM.394.577:scovhsp=84.2:send=161.0:sstart=8.0])0.732:0.010695[&&NHX:Sample_counter=rhiztom1--1||rhiztom3--2:Type_counter=capture--3:besthit_avg=93.23333333333335:besthit_max=96.1:besthit_min=90.7:besthit_std=2.715388247255502:besthit_sum=279.70000000000005:bitscore_avg=210.33333333333334:bitscore_max=243.0:bitscore_min=159.0:bitscore_std=45.00370355130046:bitscore_sum=631.0:capture_class_counter=c__Alphaproteobacteria--3:capture_domain_counter=d__Bacteria--3:capture_family_counter=f__Rhizobiaceae--2||f__Stappiaceae--1:capture_genus_counter=g__Allorhizobium--1||g__Shinella--1||g__Stappia--1:capture_order_counter=o__Rhizobiales--3:capture_phylum_counter=p__Proteobacteria--3:capture_species_counter=s__Allorhizobium vitis_D--1||s__Shinella sp001262505--1||s__Stappia sp002709505--1:evalue_avg=1.71e-51:evalue_max=5.13e-51:evalue_min=8.74e-83:evalue_std=2.9618068809427807e-51:evalue_sum=5.13e-51:gapopen_avg=0.3333333333333333:gapopen_max=1.0:gapopen_min=0.0:gapopen_std=0.5773502691896258:gapopen_sum=1.0:gtdb_class_counter=:gtdb_domain_counter=:gtdb_family_counter=:gtdb_genus_counter=:gtdb_order_counter=:gtdb_phylum_counter=:gtdb_species_counter=:heptad_counter=MCP-36H--3:lbd_counter=:length_avg=135.0:length_max=154.0:length_min=97.0:length_std=32.90896534380867:length_sum=405.0:mismatch_avg=8.333333333333334:mismatch_max=10.0:mismatch_min=6.0:mismatch_std=2.081665999466133:mismatch_sum=25.0:name=N584807:qcovhsp_avg=100.0:qcovhsp_max=100.0:qcovhsp_min=100.0:qcovhsp_std=0.0:qcovhsp_sum=300.0:qend_avg=134.66666666666666:qend_max=154.0:qend_min=97.0:qend_std=32.624121954978854:qend_sum=404.0:qstart_avg=1.0:qstart_max=1.0:qstart_min=1.0:qstart_std=0.0:qstart_sum=3.0:ref_name_counter=RS_GCF_001262505.1_protein.faa_NZ_KQ410726.1_260@PF00015_full_PFAM.394.577--2||RS_GCF_001713395.1_protein.faa_NZ_CP016450.1_1928@PF00015_full_PFAM.398.574--1:scovhsp_avg=74.5:scovhsp_max=84.2:scovhsp_min=55.1:scovhsp_std=16.80089283341811:scovhsp_sum=223.5:send_avg=159.66666666666666:send_max=161.0:send_min=157.0:send_std=2.3094010767585034:send_sum=479.0:sstart_avg=25.666666666666668:sstart_max=61.0:sstart_min=8.0:sstart_std=30.599564267050162:sstart_sum=77.0],RS_GCF_001262505.1_protein.faa_NZ_KQ410726.1_260@PF00015_full_PFAM.394.577:0.0144343[&&NHX:Type=GTDB:gtdb_class=c__Alphaproteobacteria:gtdb_domain=d__Bacteria:gtdb_family=f__Rhizobiaceae:gtdb_genus=g__Shinella:gtdb_order=o__Rhizobiales:gtdb_phylum=p__Proteobacteria:gtdb_species=s__Shinella sp001262505:heptad=MCP-36H:species=d__Bacteria_p__Proteobacteria_c__Alphaproteobacteria_o__Rhizobiales_f__Rhizobiaceae_g__Shinella_s__Shinella sp001262505])0.966:0.0278475[&&NHX:Sample_counter=rhiztom1--1||rhiztom3--2:Type_counter=GTDB--1||capture--3:besthit_avg=93.23333333333335:besthit_max=96.1:besthit_min=90.7:besthit_std=2.715388247255502:besthit_sum=279.70000000000005:bitscore_avg=210.33333333333334:bitscore_max=243.0:bitscore_min=159.0:bitscore_std=45.00370355130046:bitscore_sum=631.0:capture_class_counter=c__Alphaproteobacteria--3:capture_domain_counter=d__Bacteria--3:capture_family_counter=f__Rhizobiaceae--2||f__Stappiaceae--1:capture_genus_counter=g__Allorhizobium--1||g__Shinella--1||g__Stappia--1:capture_order_counter=o__Rhizobiales--3:capture_phylum_counter=p__Proteobacteria--3:capture_species_counter=s__Allorhizobium vitis_D--1||s__Shinella sp001262505--1||s__Stappia sp002709505--1:evalue_avg=1.71e-51:evalue_max=5.13e-51:evalue_min=8.74e-83:evalue_std=2.9618068809427807e-51:evalue_sum=5.13e-51:gapopen_avg=0.3333333333333333:gapopen_max=1.0:gapopen_min=0.0:gapopen_std=0.5773502691896258:gapopen_sum=1.0:gtdb_class_counter=c__Alphaproteobacteria--1:gtdb_domain_counter=d__Bacteria--1:gtdb_family_counter=f__Rhizobiaceae--1:gtdb_genus_counter=g__Shinella--1:gtdb_order_counter=o__Rhizobiales--1:gtdb_phylum_counter=p__Proteobacteria--1:gtdb_species_counter=s__Shinella sp001262505--1:heptad_counter=MCP-36H--4:lbd_counter=:lca_tree=s__Shinella sp001262505:length_avg=135.0:length_max=154.0:length_min=97.0:length_std=32.90896534380867:length_sum=405.0:mismatch_avg=8.333333333333334:mismatch_max=10.0:mismatch_min=6.0:mismatch_std=2.081665999466133:mismatch_sum=25.0:name=N584809:qcovhsp_avg=100.0:qcovhsp_max=100.0:qcovhsp_min=100.0:qcovhsp_std=0.0:qcovhsp_sum=300.0:qend_avg=134.66666666666666:qend_max=154.0:qend_min=97.0:qend_std=32.624121954978854:qend_sum=404.0:qstart_avg=1.0:qstart_max=1.0:qstart_min=1.0:qstart_std=0.0:qstart_sum=3.0:ref_name_counter=RS_GCF_001262505.1_protein.faa_NZ_KQ410726.1_260@PF00015_full_PFAM.394.577--2||RS_GCF_001713395.1_protein.faa_NZ_CP016450.1_1928@PF00015_full_PFAM.398.574--1:scovhsp_avg=74.5:scovhsp_max=84.2:scovhsp_min=55.1:scovhsp_std=16.80089283341811:scovhsp_sum=223.5:send_avg=159.66666666666666:send_max=161.0:send_min=157.0:send_std=2.3094010767585034:send_sum=479.0:sstart_avg=25.666666666666668:sstart_max=61.0:sstart_min=8.0:sstart_std=30.599564267050162:sstart_sum=77.0])0.751:0.00545726[&&NHX:Sample_counter=rhizpot1--3||rhizpot2--1||rhizpot3--5||rhiztom1--7||rhiztom2--3||rhiztom3--4:Type_counter=GTDB--1||capture--23:besthit_avg=89.10000000000001:besthit_max=96.1:besthit_min=81.5:besthit_std=3.7774450239667163:besthit_sum=1069.2:bitscore_avg=217.75:bitscore_max=243.0:bitscore_min=159.0:bitscore_std=28.01014426628649:bitscore_sum=2613.0:capture_class_counter=c__Alphaproteobacteria--14||c__Desulfuromonadia--1||c__Gammaproteobacteria--1||c__Gemmatimonadetes--2||c__Phycisphaerae--1||c__Polyangia--3||c__Verrucomicrobiae--1:capture_domain_counter=d__Bacteria--23:capture_family_counter=f__Anaerohalosphaeraceae--1||f__Beijerinckiaceae--3||f__Burkholderiaceae--1||f__CAIOGM01--1||f__Caulobacteraceae--6||f__Gemmatimonadaceae--2||f__Opitutaceae--1||f__Polyangiaceae--3||f__Rhizobiaceae--3||f__Sphingomonadaceae--1||f__Stappiaceae--1:capture_genus_counter=g__Agrobacterium--1||g__Allorhizobium--1||g__CAIOGM01--1||g__Caulobacter--4||g__Enterovirga--3||g__MWDT01--1||g__Palsa-881--2||g__SCN-70-22--2||g__SYFR01--3||g__Shinella--1||g__Sphingomonas--1||g__Stappia--1||g__UBA7708--1||g__Variovorax--1:capture_order_counter=o__Burkholderiales--1||o__Caulobacterales--6||o__Gemmatimonadales--2||o__Geobacterales--1||o__Opitutales--1||o__Polyangiales--3||o__Rhizobiales--7||o__Sedimentisphaerales--1||o__Sphingomonadales--1:capture_phylum_counter=p__Desulfobacterota--1||p__Gemmatimonadota--2||p__Myxococcota--3||p__Planctomycetota--1||p__Proteobacteria--15||p__Verrucomicrobiota--1:capture_species_counter=s__Agrobacterium rhizogenes_A--1||s__Allorhizobium vitis_D--1||s__CAIOGM01 sp903929485--1||s__Caulobacter sp001556515--1||s__Caulobacter sp003185805--1||s__Caulobacter vibrioides_A--2||s__Enterovirga sp903644085--3||s__MWDT01 sp002070825--1||s__Palsa-881 sp018241335--2||s__SCN-70-22 sp016794835--2||s__SYFR01 sp005800325--3||s__Shinella sp001262505--1||s__Sphingomonas paucimobilis--1||s__Stappia sp002709505--1||s__UBA7708 sp002482415--1||s__Variovorax paradoxus_I--1:evalue_avg=4.275000478381667e-52:evalue_max=5.13e-51:evalue_min=8.74e-83:evalue_std=1.4809034254062837e-51:evalue_sum=5.1300005740580004e-51:gapopen_avg=0.08333333333333333:gapopen_max=1.0:gapopen_min=0.0:gapopen_std=0.28867513459481287:gapopen_sum=1.0:gtdb_class_counter=c__Alphaproteobacteria--1:gtdb_domain_counter=d__Bacteria--1:gtdb_family_counter=f__Rhizobiaceae--1:gtdb_genus_counter=g__Shinella--1:gtdb_order_counter=o__Rhizobiales--1:gtdb_phylum_counter=p__Proteobacteria--1:gtdb_species_counter=s__Shinella sp001262505--1:heptad_counter=MCP-36H--24:lbd_counter=:lca_tree=s__Shinella sp001262505:length_avg=141.41666666666666:length_max=155.0:length_min=97.0:length_std=20.659395103937726:length_sum=1697.0:mismatch_avg=15.5:mismatch_max=28.0:mismatch_min=6.0:mismatch_std=6.388910847568764:mismatch_sum=186.0:name=N584810:qcovhsp_avg=99.93333333333334:qcovhsp_max=100.0:qcovhsp_min=99.2:qcovhsp_std=0.23094010767584947:qcovhsp_sum=1199.2:qend_avg=141.41666666666666:qend_max=155.0:qend_min=97.0:qend_std=20.522530117513348:qend_sum=1697.0:qstart_avg=1.0833333333333333:qstart_max=2.0:qstart_min=1.0:qstart_std=0.28867513459481287:qstart_sum=13.0:ref_name_counter=RS_GCF_001262505.1_protein.faa_NZ_KQ410726.1_260@PF00015_full_PFAM.394.577--2||RS_GCF_001713395.1_protein.faa_NZ_CP016450.1_1928@PF00015_full_PFAM.398.574--9||RS_GCF_014198335.1_protein.faa_NZ_JACIHH010000002.1_51@PF00015_full_PFAM.395.572--1:scovhsp_avg=79.76666666666667:scovhsp_max=88.1:scovhsp_min=55.1:scovhsp_std=11.442133727693635:scovhsp_sum=957.2:send_avg=156.83333333333334:send_max=161.0:send_min=150.0:send_std=2.8550858396053784:send_sum=1882.0:sstart_avg=16.416666666666668:sstart_max=61.0:sstart_min=3.0:sstart_std=20.495934556231713:sstart_sum=197.0])0.752:0.00421908[&&NHX:Sample_counter=rhizpot1--3||rhizpot2--1||rhizpot3--6||rhiztom1--13||rhiztom2--5||rhiztom3--9:Type_counter=GTDB--5||capture--37:besthit_avg=90.80499999999999:besthit_max=99.1:besthit_min=81.5:besthit_std=4.698653222495054:besthit_sum=1816.1:bitscore_avg=210.95:bitscore_max=246.0:bitscore_min=150.0:bitscore_std=30.665384221849955:bitscore_sum=4219.0:capture_class_counter=c__Alphaproteobacteria--23||c__Desulfuromonadia--1||c__Gammaproteobacteria--4||c__Gemmatimonadetes--2||c__Phycisphaerae--2||c__Polyangia--3||c__Thermosediminibacteria--1||c__Verrucomicrobiae--1:capture_domain_counter=d__Bacteria--37:capture_family_counter=f__Acetobacteraceae--1||f__Anaerohalosphaeraceae--1||f__Beijerinckiaceae--3||f__Burkholderiaceae--3||f__CAIOGM01--1||f__Caulobacteraceae--8||f__Gallionellaceae--1||f__Gemmatimonadaceae--2||f__Magnetospirillaceae--1||f__Opitutaceae--1||f__Polyangiaceae--3||f__Rhizobiaceae--8||f__SG8-4--1||f__Sphingomonadaceae--1||f__Stappiaceae--1||f__Thermosediminibacteraceae--1:capture_genus_counter=g__Achromobacter--2||g__Agrobacterium--1||g__Allorhizobium--4||g__CAIOGM01--1||g__CAJANL01--1||g__Caulobacter--6||g__Enterovirga--3||g__Gallionella--1||g__MWDT01--1||g__PLanc-01--1||g__Palsa-881--2||g__Rhodopila--1||g__SCN-70-22--2||g__SYFR01--3||g__Shinella--3||g__Sphingomonas--1||g__Stappia--1||g__UBA7708--1||g__Variovorax--1||g__ZC4RG34--1:capture_order_counter=o__Acetobacterales--1||o__Burkholderiales--4||o__Caulobacterales--8||o__Gemmatimonadales--2||o__Geobacterales--1||o__Opitutales--1||o__Polyangiales--3||o__Rhizobiales--12||o__Rhodospirillales--1||o__Sedimentisphaerales--2||o__Sphingomonadales--1||o__Thermosediminibacterales--1:capture_phylum_counter=p__Desulfobacterota--1||p__Firmicutes_A--1||p__Gemmatimonadota--2||p__Myxococcota--3||p__Planctomycetota--2||p__Proteobacteria--27||p__Verrucomicrobiota--1:capture_species_counter=s__Achromobacter deleyi_A--1||s__Achromobacter sp002902905--1||s__Agrobacterium rhizogenes_A--1||s__Allorhizobium sp001429245--1||s__Allorhizobium vitis_D--3||s__CAIOGM01 sp903929485--1||s__CAJANL01 sp903941105--1||s__Caulobacter sp001556515--2||s__Caulobacter sp003185805--2||s__Caulobacter vibrioides_A--2||s__Enterovirga sp903644085--3||s__Gallionella sp001801085--1||s__MWDT01 sp002070825--1||s__PLanc-01 sp002327785--1||s__Palsa-881 sp018241335--2||s__Rhodopila sp903851415--1||s__SCN-70-22 sp016794835--2||s__SYFR01 sp005800325--3||s__Shinella kummerowiae--1||s__Shinella sp001262505--1||s__Shinella sp003432075--1||s__Sphingomonas paucimobilis--1||s__Stappia sp002709505--1||s__UBA7708 sp002482415--1||s__Variovorax paradoxus_I--1||s__ZC4RG34 sp003242255--1:evalue_avg=8.704190000287033e-49:evalue_max=1.74e-47:evalue_min=1.41e-84:evalue_std=3.890659882923262e-48:evalue_sum=1.7408380000574065e-47:gapopen_avg=0.15:gapopen_max=1.0:gapopen_min=0.0:gapopen_std=0.36634754853252327:gapopen_sum=3.0:gtdb_class_counter=c__Alphaproteobacteria--5:gtdb_domain_counter=d__Bacteria--5:gtdb_family_counter=f__Rhizobiaceae--5:gtdb_genus_counter=g__Pararhizobium--1||g__Shinella--4:gtdb_order_counter=o__Rhizobiales--5:gtdb_phylum_counter=p__Proteobacteria--5:gtdb_species_counter=s__Pararhizobium sp001424985--1||s__Shinella kummerowiae--1||s__Shinella sp001262505--1||s__Shinella sp001713395--1||s__Shinella sp003432075--1:heptad_counter=MCP-36H--41||MCP-44H--1:lbd_counter=:lca_tree=f__Rhizobiaceae:length_avg=134.15:length_max=155.0:length_min=97.0:length_std=21.534000043994073:length_sum=2683.0:mismatch_avg=12.4:mismatch_max=28.0:mismatch_min=1.0:mismatch_std=7.14069140099266:mismatch_sum=248.0:name=N584811:qcovhsp_avg=99.83500000000001:qcovhsp_max=100.0:qcovhsp_min=98.3:qcovhsp_std=0.4368246667413418:qcovhsp_sum=1996.7:qend_avg=134.2:qend_max=155.0:qend_min=97.0:qend_std=21.32604042010612:qend_sum=2684.0:qstart_avg=1.2:qstart_max=3.0:qstart_min=1.0:qstart_std=0.523148363780597:qstart_sum=24.0:ref_name_counter=RS_GCF_001262505.1_protein.faa_NZ_KQ410726.1_260@PF00015_full_PFAM.394.577--2||RS_GCF_001713395.1_protein.faa_NZ_CP016450.1_1928@PF00015_full_PFAM.398.574--14||RS_GCF_003432075.1_protein.faa_NZ_QWBU01000003.1_286@PF00015_full_PFAM.164.343--3||RS_GCF_014198335.1_protein.faa_NZ_JACIHH010000002.1_51@PF00015_full_PFAM.395.572--1:scovhsp_avg=75.69499999999998:scovhsp_max=88.1:scovhsp_min=55.1:scovhsp_std=12.029720870017155:scovhsp_sum=1513.8999999999996:send_avg=152.2:send_max=161.0:send_min=106.0:send_std=14.19265933316827:send_sum=3044.0:sstart_avg=19.05:sstart_max=61.0:sstart_min=3.0:sstart_std=20.166347684877607:sstart_sum=381.0],(23cd0ee1-3200-4d7b-9fc1-cab035e0f0dc_5@MCPsignal.54.173:5e-09[&&NHX:Sample=rhiztom1:Type=capture:besthit=93.4:bitscore=195.0:capture_class=c__Alphaproteobacteria:capture_domain=d__Bacteria:capture_family=f__Rhizobiaceae:capture_genus=g__Allorhizobium:capture_order=o__Rhizobiales:capture_phylum=p__Proteobacteria:capture_species=s__Allorhizobium vitis_A:evalue=1.28e-64:gapopen=1.0:heptad=MCP-36H:length=121.0:mismatch=5.0:qcovhsp=99.2:qend=118.0:qstart=1.0:ref_name=RS_GCF_001713395.1_protein.faa_NZ_CP016450.1_1928@PF00015_full_PFAM.398.574:scovhsp=68.8:send=157.0:sstart=37.0],(96938f37-5530-4191-a442-8497b84328fc_6@MCPsignal.70.225:5e-09[&&NHX:Sample=rhiztom1:Type=capture:besthit=92.9:bitscore=250.0:capture_class=c__Alphaproteobacteria:capture_domain=d__Bacteria:capture_family=f__Rhizobiaceae:capture_genus=g__Allorhizobium:capture_order=o__Rhizobiales:capture_phylum=p__Proteobacteria:capture_species=s__Allorhizobium vitis_A:evalue=7.16e-86:gapopen=0.0:heptad=MCP-36H:length=154.0:mismatch=11.0:qcovhsp=99.4:qend=154.0:qstart=1.0:ref_name=RS_GCF_003432075.1_protein.faa_NZ_QWBU01000003.1_286@PF00015_full_PFAM.164.343:scovhsp=86.0:send=161.0:sstart=8.0],d7ec50b9-4b53-4d10-96d7-1adae1b1c2a2_3@MCPsignal.279.404:5e-09[&&NHX:Sample=rhiztom1:Type=capture:besthit=94.4:bitscore=206.0:capture_class=c__Alphaproteobacteria:capture_domain=d__Bacteria:capture_family=f__Rhizobiaceae:capture_genus=g__Allorhizobium:capture_order=o__Rhizobiales:capture_phylum=p__Proteobacteria:capture_species=s__Allorhizobium vitis_A:evalue=9.83e-69:gapopen=0.0:heptad=MCP-36H:length=124.0:mismatch=7.0:qcovhsp=99.2:qend=124.0:qstart=1.0:ref_name=RS_GCF_003432075.1_protein.faa_NZ_QWBU01000003.1_286@PF00015_full_PFAM.164.343:scovhsp=69.3:send=161.0:sstart=38.0])0.828:5e-09[&&NHX:Sample_counter=rhiztom1--2:Type_counter=capture--2:besthit_avg=93.65:besthit_max=94.4:besthit_min=92.9:besthit_std=1.0606601717798212:besthit_sum=187.3:bitscore_avg=228.0:bitscore_max=250.0:bitscore_min=206.0:bitscore_std=31.11269837220809:bitscore_sum=456.0:capture_class_counter=c__Alphaproteobacteria--2:capture_domain_counter=d__Bacteria--2:capture_family_counter=f__Rhizobiaceae--2:capture_genus_counter=g__Allorhizobium--2:capture_order_counter=o__Rhizobiales--2:capture_phylum_counter=p__Proteobacteria--2:capture_species_counter=s__Allorhizobium vitis_A--2:evalue_avg=4.915e-69:evalue_max=9.83e-69:evalue_min=7.16e-86:evalue_std=6.950859659063762e-69:evalue_sum=9.83e-69:gapopen_avg=0.0:gapopen_max=0.0:gapopen_min=0.0:gapopen_std=0.0:gapopen_sum=0.0:gtdb_class_counter=:gtdb_domain_counter=:gtdb_family_counter=:gtdb_genus_counter=:gtdb_order_counter=:gtdb_phylum_counter=:gtdb_species_counter=:heptad_counter=MCP-36H--2:lbd_counter=:length_avg=139.0:length_max=154.0:length_min=124.0:length_std=21.213203435596427:length_sum=278.0:mismatch_avg=9.0:mismatch_max=11.0:mismatch_min=7.0:mismatch_std=2.8284271247461903:mismatch_sum=18.0:name=N584815:qcovhsp_avg=99.30000000000001:qcovhsp_max=99.4:qcovhsp_min=99.2:qcovhsp_std=0.14142135623731153:qcovhsp_sum=198.60000000000002:qend_avg=139.0:qend_max=154.0:qend_min=124.0:qend_std=21.213203435596427:qend_sum=278.0:qstart_avg=1.0:qstart_max=1.0:qstart_min=1.0:qstart_std=0.0:qstart_sum=2.0:ref_name_counter=RS_GCF_003432075.1_protein.faa_NZ_QWBU01000003.1_286@PF00015_full_PFAM.164.343--2:scovhsp_avg=77.65:scovhsp_max=86.0:scovhsp_min=69.3:scovhsp_std=11.808683245815345:scovhsp_sum=155.3:send_avg=161.0:send_max=161.0:send_min=161.0:send_std=0.0:send_sum=322.0:sstart_avg=23.0:sstart_max=38.0:sstart_min=8.0:sstart_std=21.213203435596427:sstart_sum=46.0])0.997:0.05628[&&NHX:Sample_counter=rhiztom1--3:Type_counter=capture--3:besthit_avg=93.56666666666668:besthit_max=94.4:besthit_min=92.9:besthit_std=0.7637626158259734:besthit_sum=280.70000000000005:bitscore_avg=217.0:bitscore_max=250.0:bitscore_min=195.0:bitscore_std=29.103264421710495:bitscore_sum=651.0:capture_class_counter=c__Alphaproteobacteria--3:capture_domain_counter=d__Bacteria--3:capture_family_counter=f__Rhizobiaceae--3:capture_genus_counter=g__Allorhizobium--3:capture_order_counter=o__Rhizobiales--3:capture_phylum_counter=p__Proteobacteria--3:capture_species_counter=s__Allorhizobium vitis_A--3:evalue_avg=4.266994333333333e-65:evalue_max=1.28e-64:evalue_min=7.16e-86:evalue_std=7.389799694314882e-65:evalue_sum=1.2800983e-64:gapopen_avg=0.3333333333333333:gapopen_max=1.0:gapopen_min=0.0:gapopen_std=0.5773502691896258:gapopen_sum=1.0:gtdb_class_counter=:gtdb_domain_counter=:gtdb_family_counter=:gtdb_genus_counter=:gtdb_order_counter=:gtdb_phylum_counter=:gtdb_species_counter=:heptad_counter=MCP-36H--3:lbd_counter=:length_avg=133.0:length_max=154.0:length_min=121.0:length_std=18.24828759089466:length_sum=399.0:mismatch_avg=7.666666666666667:mismatch_max=11.0:mismatch_min=5.0:mismatch_std=3.055050463303893:mismatch_sum=23.0:name=N584816:qcovhsp_avg=99.26666666666667:qcovhsp_max=99.4:qcovhsp_min=99.2:qcovhsp_std=0.1154700538379268:qcovhsp_sum=297.8:qend_avg=132.0:qend_max=154.0:qend_min=118.0:qend_std=19.28730152198591:qend_sum=396.0:qstart_avg=1.0:qstart_max=1.0:qstart_min=1.0:qstart_std=0.0:qstart_sum=3.0:ref_name_counter=RS_GCF_001713395.1_protein.faa_NZ_CP016450.1_1928@PF00015_full_PFAM.398.574--1||RS_GCF_003432075.1_protein.faa_NZ_QWBU01000003.1_286@PF00015_full_PFAM.164.343--2:scovhsp_avg=74.7:scovhsp_max=86.0:scovhsp_min=68.8:scovhsp_std=9.789279850938987:scovhsp_sum=224.10000000000002:send_avg=159.66666666666666:send_max=161.0:send_min=157.0:send_std=2.3094010767585034:send_sum=479.0:sstart_avg=27.666666666666668:sstart_max=38.0:sstart_min=8.0:sstart_std=17.039170558842745:sstart_sum=83.0])0.903:0.0143081[&&NHX:Sample_counter=rhizpot1--3||rhizpot2--1||rhizpot3--6||rhiztom1--16||rhiztom2--5||rhiztom3--9:Type_counter=GTDB--5||capture--40:besthit_avg=91.16521739130434:besthit_max=99.1:besthit_min=81.5:besthit_std=4.474839631016978:besthit_sum=2096.7999999999997:bitscore_avg=211.7391304347826:bitscore_max=250.0:bitscore_min=150.0:bitscore_std=29.891040602501533:bitscore_sum=4870.0:capture_class_counter=c__Alphaproteobacteria--26||c__Desulfuromonadia--1||c__Gammaproteobacteria--4||c__Gemmatimonadetes--2||c__Phycisphaerae--2||c__Polyangia--3||c__Thermosediminibacteria--1||c__Verrucomicrobiae--1:capture_domain_counter=d__Bacteria--40:capture_family_counter=f__Acetobacteraceae--1||f__Anaerohalosphaeraceae--1||f__Beijerinckiaceae--3||f__Burkholderiaceae--3||f__CAIOGM01--1||f__Caulobacteraceae--8||f__Gallionellaceae--1||f__Gemmatimonadaceae--2||f__Magnetospirillaceae--1||f__Opitutaceae--1||f__Polyangiaceae--3||f__Rhizobiaceae--11||f__SG8-4--1||f__Sphingomonadaceae--1||f__Stappiaceae--1||f__Thermosediminibacteraceae--1:capture_genus_counter=g__Achromobacter--2||g__Agrobacterium--1||g__Allorhizobium--7||g__CAIOGM01--1||g__CAJANL01--1||g__Caulobacter--6||g__Enterovirga--3||g__Gallionella--1||g__MWDT01--1||g__PLanc-01--1||g__Palsa-881--2||g__Rhodopila--1||g__SCN-70-22--2||g__SYFR01--3||g__Shinella--3||g__Sphingomonas--1||g__Stappia--1||g__UBA7708--1||g__Variovorax--1||g__ZC4RG34--1:capture_order_counter=o__Acetobacterales--1||o__Burkholderiales--4||o__Caulobacterales--8||o__Gemmatimonadales--2||o__Geobacterales--1||o__Opitutales--1||o__Polyangiales--3||o__Rhizobiales--15||o__Rhodospirillales--1||o__Sedimentisphaerales--2||o__Sphingomonadales--1||o__Thermosediminibacterales--1:capture_phylum_counter=p__Desulfobacterota--1||p__Firmicutes_A--1||p__Gemmatimonadota--2||p__Myxococcota--3||p__Planctomycetota--2||p__Proteobacteria--30||p__Verrucomicrobiota--1:capture_species_counter=s__Achromobacter deleyi_A--1||s__Achromobacter sp002902905--1||s__Agrobacterium rhizogenes_A--1||s__Allorhizobium sp001429245--1||s__Allorhizobium vitis_A--3||s__Allorhizobium vitis_D--3||s__CAIOGM01 sp903929485--1||s__CAJANL01 sp903941105--1||s__Caulobacter sp001556515--2||s__Caulobacter sp003185805--2||s__Caulobacter vibrioides_A--2||s__Enterovirga sp903644085--3||s__Gallionella sp001801085--1||s__MWDT01 sp002070825--1||s__PLanc-01 sp002327785--1||s__Palsa-881 sp018241335--2||s__Rhodopila sp903851415--1||s__SCN-70-22 sp016794835--2||s__SYFR01 sp005800325--3||s__Shinella kummerowiae--1||s__Shinella sp001262505--1||s__Shinella sp003432075--1||s__Sphingomonas paucimobilis--1||s__Stappia sp002709505--1||s__UBA7708 sp002482415--1||s__Variovorax paradoxus_I--1||s__ZC4RG34 sp003242255--1:evalue_avg=7.568860869814812e-49:evalue_max=1.74e-47:evalue_min=7.16e-86:evalue_std=3.6280715905791074e-48:evalue_sum=1.7408380000574068e-47:gapopen_avg=0.17391304347826086:gapopen_max=1.0:gapopen_min=0.0:gapopen_std=0.3875533878815898:gapopen_sum=4.0:gtdb_class_counter=c__Alphaproteobacteria--5:gtdb_domain_counter=d__Bacteria--5:gtdb_family_counter=f__Rhizobiaceae--5:gtdb_genus_counter=g__Pararhizobium--1||g__Shinella--4:gtdb_order_counter=o__Rhizobiales--5:gtdb_phylum_counter=p__Proteobacteria--5:gtdb_species_counter=s__Pararhizobium sp001424985--1||s__Shinella kummerowiae--1||s__Shinella sp001262505--1||s__Shinella sp001713395--1||s__Shinella sp003432075--1:heptad_counter=MCP-36H--44||MCP-44H--1:lbd_counter=:lca_tree=f__Rhizobiaceae:length_avg=134.0:length_max=155.0:length_min=97.0:length_std=20.758349908147586:length_sum=3082.0:mismatch_avg=11.782608695652174:mismatch_max=28.0:mismatch_min=1.0:mismatch_std=6.895034588476303:mismatch_sum=271.0:name=N584817:qcovhsp_avg=99.76086956521739:qcovhsp_max=100.0:qcovhsp_min=98.3:qcovhsp_std=0.45200475704936616:qcovhsp_sum=2294.5:qend_avg=133.91304347826087:qend_max=155.0:qend_min=97.0:qend_std=20.668186012407528:qend_sum=3080.0:qstart_avg=1.173913043478261:qstart_max=3.0:qstart_min=1.0:qstart_std=0.49102619010353094:qstart_sum=27.0:ref_name_counter=RS_GCF_001262505.1_protein.faa_NZ_KQ410726.1_260@PF00015_full_PFAM.394.577--2||RS_GCF_001713395.1_protein.faa_NZ_CP016450.1_1928@PF00015_full_PFAM.398.574--15||RS_GCF_003432075.1_protein.faa_NZ_QWBU01000003.1_286@PF00015_full_PFAM.164.343--5||RS_GCF_014198335.1_protein.faa_NZ_JACIHH010000002.1_51@PF00015_full_PFAM.395.572--1:scovhsp_avg=75.56521739130434:scovhsp_max=88.1:scovhsp_min=55.1:scovhsp_std=11.56761186541002:scovhsp_sum=1737.9999999999998:send_avg=153.17391304347825:send_max=161.0:send_min=106.0:send_std=13.455827307807924:send_sum=3523.0:sstart_avg=20.17391304347826:sstart_max=61.0:sstart_min=3.0:sstart_std=19.65764291315685:sstart_sum=464.0],((e1dc4f53-3520-4d91-93b7-efa21eaf1848_6@MCPsignal.61.129:0.106512[&&NHX:Sample=rhiztom2:Type=capture:capture_class=c__Polyangia:capture_domain=d__Bacteria:capture_family=f__Polyangiaceae:capture_genus=g__SYFR01:capture_order=o__Polyangiales:capture_phylum=p__Myxococcota:capture_species=s__SYFR01 sp005800325:heptad=MCP-36H],(((5e34adfa-4ef7-439f-bf44-27fea5da9d76_2@MCPsignal.59.167:5e-09[&&NHX:Sample=rhiztom2:Type=capture:besthit=88.9:bitscore=165.0:capture_class=c__Alphaproteobacteria:capture_domain=d__Bacteria:capture_family=f__Caulobacteraceae:capture_genus=g__Caulobacter:capture_order=o__Caulobacterales:capture_phylum=p__Proteobacteria:capture_species=s__Caulobacter sp003185805:evalue=8.13e-53:gapopen=0.0:heptad=MCP-36H:length=108.0:mismatch=12.0:qcovhsp=100.0:qend=108.0:qstart=1.0:ref_name=RS_GCF_009826855.1_protein.faa_NZ_WUML01000008.1_89@PF00015_full_PFAM.388.574:scovhsp=58.1:send=121.0:sstart=14.0],de592984-eca5-46d5-823d-3cf20c0744ff_1@MCPsignal.854.944:5e-09[&&NHX:Sample=rhiztom1:Type=capture:capture_class=c__Bacilli:capture_domain=d__Bacteria:capture_family=f__Kyrpidiaceae:capture_genus=g__Kyrpidia:capture_order=o__Kyrpidiales:capture_phylum=p__Firmicutes:capture_species=s__Kyrpidia spormannii:heptad=MCP-36H])0:5e-09[&&NHX:Sample_counter=rhiztom1--1||rhiztom2--1:Type_counter=capture--2:besthit_avg=88.9:besthit_max=88.9:besthit_min=88.9:besthit_std=0:besthit_sum=88.9:bitscore_avg=165.0:bitscore_max=165.0:bitscore_min=165.0:bitscore_std=0:bitscore_sum=165.0:capture_class_counter=c__Alphaproteobacteria--1||c__Bacilli--1:capture_domain_counter=d__Bacteria--2:capture_family_counter=f__Caulobacteraceae--1||f__Kyrpidiaceae--1:capture_genus_counter=g__Caulobacter--1||g__Kyrpidia--1:capture_order_counter=o__Caulobacterales--1||o__Kyrpidiales--1:capture_phylum_counter=p__Firmicutes--1||p__Proteobacteria--1:capture_species_counter=s__Caulobacter sp003185805--1||s__Kyrpidia spormannii--1:evalue_avg=8.13e-53:evalue_max=8.13e-53:evalue_min=8.13e-53:evalue_std=0:evalue_sum=8.13e-53:gapopen_avg=0.0:gapopen_max=0.0:gapopen_min=0.0:gapopen_std=0:gapopen_sum=0.0:gtdb_class_counter=:gtdb_domain_counter=:gtdb_family_counter=:gtdb_genus_counter=:gtdb_order_counter=:gtdb_phylum_counter=:gtdb_species_counter=:heptad_counter=MCP-36H--2:lbd_counter=:length_avg=108.0:length_max=108.0:length_min=108.0:length_std=0:length_sum=108.0:mismatch_avg=12.0:mismatch_max=12.0:mismatch_min=12.0:mismatch_std=0:mismatch_sum=12.0:name=N584821:qcovhsp_avg=100.0:qcovhsp_max=100.0:qcovhsp_min=100.0:qcovhsp_std=0:qcovhsp_sum=100.0:qend_avg=108.0:qend_max=108.0:qend_min=108.0:qend_std=0:qend_sum=108.0:qstart_avg=1.0:qstart_max=1.0:qstart_min=1.0:qstart_std=0:qstart_sum=1.0:ref_name_counter=RS_GCF_009826855.1_protein.faa_NZ_WUML01000008.1_89@PF00015_full_PFAM.388.574--1:scovhsp_avg=58.1:scovhsp_max=58.1:scovhsp_min=58.1:scovhsp_std=0:scovhsp_sum=58.1:send_avg=121.0:send_max=121.0:send_min=121.0:send_std=0:send_sum=121.0:sstart_avg=14.0:sstart_max=14.0:sstart_min=14.0:sstart_std=0:sstart_sum=14.0],((d8575515-cd05-444e-9c95-c195997a5acc_2@MCPsignal.45.199:0[&&NHX:Sample=rhiztom1:Type=capture:besthit=90.3:bitscore=245.0:capture_class=c__Alphaproteobacteria:capture_domain=d__Bacteria:capture_family=f__Rhizobiaceae:capture_genus=g__Shinella:capture_order=o__Rhizobiales:capture_phylum=p__Proteobacteria:capture_species=s__Shinella sp001262505:evalue=8.43e-84:gapopen=0.0:heptad=MCP-36H:length=154.0:mismatch=15.0:qcovhsp=100.0:qend=154.0:qstart=1.0:ref_name=RS_GCF_001713395.1_protein.faa_NZ_CP016450.1_1928@PF00015_full_PFAM.398.574:scovhsp=87.5:send=157.0:sstart=4.0],820658a3-92b2-46dc-8e1c-f1d849e73d17_4@MCPsignal.762.916:0[&&NHX:Sample=rhiztom1:Type=capture:besthit=90.3:bitscore=245.0:capture_class=c__Alphaproteobacteria:capture_domain=d__Bacteria:capture_family=f__Rhizobiaceae:capture_genus=g__Shinella:capture_order=o__Rhizobiales:capture_phylum=p__Proteobacteria:capture_species=s__Shinella sp001262505:evalue=8.43e-84:gapopen=0.0:heptad=MCP-36H:length=154.0:mismatch=15.0:qcovhsp=100.0:qend=154.0:qstart=1.0:ref_name=RS_GCF_001713395.1_protein.faa_NZ_CP016450.1_1928@PF00015_full_PFAM.398.574:scovhsp=87.5:send=157.0:sstart=4.0]):5e-09[&&NHX:Sample_counter=rhiztom1--2:Type_counter=capture--2:besthit_avg=90.3:besthit_max=90.3:besthit_min=90.3:besthit_std=0.0:besthit_sum=180.6:bitscore_avg=245.0:bitscore_max=245.0:bitscore_min=245.0:bitscore_std=0.0:bitscore_sum=490.0:capture_class_counter=c__Alphaproteobacteria--2:capture_domain_counter=d__Bacteria--2:capture_family_counter=f__Rhizobiaceae--2:capture_genus_counter=g__Shinella--2:capture_order_counter=o__Rhizobiales--2:capture_phylum_counter=p__Proteobacteria--2:capture_species_counter=s__Shinella sp001262505--2:evalue_avg=8.43e-84:evalue_max=8.43e-84:evalue_min=8.43e-84:evalue_std=0.0:evalue_sum=1.686e-83:gapopen_avg=0.0:gapopen_max=0.0:gapopen_min=0.0:gapopen_std=0.0:gapopen_sum=0.0:gtdb_class_counter=:gtdb_domain_counter=:gtdb_family_counter=:gtdb_genus_counter=:gtdb_order_counter=:gtdb_phylum_counter=:gtdb_species_counter=:heptad_counter=MCP-36H--2:lbd_counter=:length_avg=154.0:length_max=154.0:length_min=154.0:length_std=0.0:length_sum=308.0:mismatch_avg=15.0:mismatch_max=15.0:mismatch_min=15.0:mismatch_std=0.0:mismatch_sum=30.0:name=N584824:qcovhsp_avg=100.0:qcovhsp_max=100.0:qcovhsp_min=100.0:qcovhsp_std=0.0:qcovhsp_sum=200.0:qend_avg=154.0:qend_max=154.0:qend_min=154.0:qend_std=0.0:qend_sum=308.0:qstart_avg=1.0:qstart_max=1.0:qstart_min=1.0:qstart_std=0.0:qstart_sum=2.0:ref_name_counter=RS_GCF_001713395.1_protein.faa_NZ_CP016450.1_1928@PF00015_full_PFAM.398.574--2:scovhsp_avg=87.5:scovhsp_max=87.5:scovhsp_min=87.5:scovhsp_std=0.0:scovhsp_sum=175.0:send_avg=157.0:send_max=157.0:send_min=157.0:send_std=0.0:send_sum=314.0:sstart_avg=4.0:sstart_max=4.0:sstart_min=4.0:sstart_std=0.0:sstart_sum=8.0],(e5ba5540-884e-415d-920b-81b05ddea5e9_5@MCPsignal.209.364:0.0303009[&&NHX:Sample=rhiztom1:Type=capture:besthit=89.0:bitscore=234.0:capture_class=c__Alphaproteobacteria:capture_domain=d__Bacteria:capture_family=f__Caulobacteraceae:capture_genus=g__Caulobacter:capture_order=o__Caulobacterales:capture_phylum=p__Proteobacteria:capture_species=s__Caulobacter sp001556515:evalue=1.61e-79:gapopen=1.0:heptad=MCP-36H:length=155.0:mismatch=16.0:qcovhsp=100.0:qend=155.0:qstart=1.0:ref_name=RS_GCF_001713395.1_protein.faa_NZ_CP016450.1_1928@PF00015_full_PFAM.398.574:scovhsp=87.5:send=157.0:sstart=4.0],(6685c709-c4e4-4a2c-8114-4d267fa22f4a_3@MCPsignal.226.312:0.0109084[&&NHX:Sample=rhiztom1:Type=capture:capture_class=c__Alphaproteobacteria:capture_domain=d__Bacteria:capture_family=f__Caulobacteraceae:capture_genus=g__Caulobacter:capture_order=o__Caulobacterales:capture_phylum=p__Proteobacteria:capture_species=s__Caulobacter sp001556515:heptad=MCP-36H],9963453b-efed-4e99-88f5-6475a45623e7_3@MCPsignal.183.313:0.0385361[&&NHX:Sample=rhiztom1:Type=capture:capture_class=c__Alphaproteobacteria:capture_domain=d__Bacteria:capture_family=f__Caulobacteraceae:capture_genus=g__Palsa-881:capture_order=o__Caulobacterales:capture_phylum=p__Proteobacteria:capture_species=s__Palsa-881 sp018241335:heptad=MCP-36H])0:5e-09[&&NHX:Sample_counter=rhiztom1--2:Type_counter=capture--2:capture_class_counter=c__Alphaproteobacteria--2:capture_domain_counter=d__Bacteria--2:capture_family_counter=f__Caulobacteraceae--2:capture_genus_counter=g__Caulobacter--1||g__Palsa-881--1:capture_order_counter=o__Caulobacterales--2:capture_phylum_counter=p__Proteobacteria--2:capture_species_counter=s__Caulobacter sp001556515--1||s__Palsa-881 sp018241335--1:gtdb_class_counter=:gtdb_domain_counter=:gtdb_family_counter=:gtdb_genus_counter=:gtdb_order_counter=:gtdb_phylum_counter=:gtdb_species_counter=:heptad_counter=MCP-36H--2:lbd_counter=:name=N584828:ref_name_counter=])0:5e-09[&&NHX:Sample_counter=rhiztom1--3:Type_counter=capture--3:besthit_avg=89.0:besthit_max=89.0:besthit_min=89.0:besthit_std=0:besthit_sum=89.0:bitscore_avg=234.0:bitscore_max=234.0:bitscore_min=234.0:bitscore_std=0:bitscore_sum=234.0:capture_class_counter=c__Alphaproteobacteria--3:capture_domain_counter=d__Bacteria--3:capture_family_counter=f__Caulobacteraceae--3:capture_genus_counter=g__Caulobacter--2||g__Palsa-881--1:capture_order_counter=o__Caulobacterales--3:capture_phylum_counter=p__Proteobacteria--3:capture_species_counter=s__Caulobacter sp001556515--2||s__Palsa-881 sp018241335--1:evalue_avg=1.61e-79:evalue_max=1.61e-79:evalue_min=1.61e-79:evalue_std=0:evalue_sum=1.61e-79:gapopen_avg=1.0:gapopen_max=1.0:gapopen_min=1.0:gapopen_std=0:gapopen_sum=1.0:gtdb_class_counter=:gtdb_domain_counter=:gtdb_family_counter=:gtdb_genus_counter=:gtdb_order_counter=:gtdb_phylum_counter=:gtdb_species_counter=:heptad_counter=MCP-36H--3:lbd_counter=:length_avg=155.0:length_max=155.0:length_min=155.0:length_std=0:length_sum=155.0:mismatch_avg=16.0:mismatch_max=16.0:mismatch_min=16.0:mismatch_std=0:mismatch_sum=16.0:name=N584829:qcovhsp_avg=100.0:qcovhsp_max=100.0:qcovhsp_min=100.0:qcovhsp_std=0:qcovhsp_sum=100.0:qend_avg=155.0:qend_max=155.0:qend_min=155.0:qend_std=0:qend_sum=155.0:qstart_avg=1.0:qstart_max=1.0:qstart_min=1.0:qstart_std=0:qstart_sum=1.0:ref_name_counter=RS_GCF_001713395.1_protein.faa_NZ_CP016450.1_1928@PF00015_full_PFAM.398.574--1:scovhsp_avg=87.5:scovhsp_max=87.5:scovhsp_min=87.5:scovhsp_std=0:scovhsp_sum=87.5:send_avg=157.0:send_max=157.0:send_min=157.0:send_std=0:send_sum=157.0:sstart_avg=4.0:sstart_max=4.0:sstart_min=4.0:sstart_std=0:sstart_sum=4.0])0.864:5e-09[&&NHX:Sample_counter=rhiztom1--5:Type_counter=capture--5:besthit_avg=89.86666666666667:besthit_max=90.3:besthit_min=89.0:besthit_std=0.7505553499465119:besthit_sum=269.6:bitscore_avg=241.33333333333334:bitscore_max=245.0:bitscore_min=234.0:bitscore_std=6.350852961085883:bitscore_sum=724.0:capture_class_counter=c__Alphaproteobacteria--5:capture_domain_counter=d__Bacteria--5:capture_family_counter=f__Caulobacteraceae--3||f__Rhizobiaceae--2:capture_genus_counter=g__Caulobacter--2||g__Palsa-881--1||g__Shinella--2:capture_order_counter=o__Caulobacterales--3||o__Rhizobiales--2:capture_phylum_counter=p__Proteobacteria--5:capture_species_counter=s__Caulobacter sp001556515--2||s__Palsa-881 sp018241335--1||s__Shinella sp001262505--2:evalue_avg=5.367228666666666e-80:evalue_max=1.61e-79:evalue_min=8.43e-84:evalue_std=9.294852627676046e-80:evalue_sum=1.6101685999999997e-79:gapopen_avg=0.3333333333333333:gapopen_max=1.0:gapopen_min=0.0:gapopen_std=0.5773502691896258:gapopen_sum=1.0:gtdb_class_counter=:gtdb_domain_counter=:gtdb_family_counter=:gtdb_genus_counter=:gtdb_order_counter=:gtdb_phylum_counter=:gtdb_species_counter=:heptad_counter=MCP-36H--5:lbd_counter=:length_avg=154.33333333333334:length_max=155.0:length_min=154.0:length_std=0.5773502691896258:length_sum=463.0:mismatch_avg=15.333333333333334:mismatch_max=16.0:mismatch_min=15.0:mismatch_std=0.5773502691896257:mismatch_sum=46.0:name=N584830:qcovhsp_avg=100.0:qcovhsp_max=100.0:qcovhsp_min=100.0:qcovhsp_std=0.0:qcovhsp_sum=300.0:qend_avg=154.33333333333334:qend_max=155.0:qend_min=154.0:qend_std=0.5773502691896258:qend_sum=463.0:qstart_avg=1.0:qstart_max=1.0:qstart_min=1.0:qstart_std=0.0:qstart_sum=3.0:ref_name_counter=RS_GCF_001713395.1_protein.faa_NZ_CP016450.1_1928@PF00015_full_PFAM.398.574--3:scovhsp_avg=87.5:scovhsp_max=87.5:scovhsp_min=87.5:scovhsp_std=0.0:scovhsp_sum=262.5:send_avg=157.0:send_max=157.0:send_min=157.0:send_std=0.0:send_sum=471.0:sstart_avg=4.0:sstart_max=4.0:sstart_min=4.0:sstart_std=0.0:sstart_sum=12.0])0.722:5e-09[&&NHX:Sample_counter=rhiztom1--6||rhiztom2--1:Type_counter=capture--7:besthit_avg=89.625:besthit_max=90.3:besthit_min=88.9:besthit_std=0.7804912982645363:besthit_sum=358.5:bitscore_avg=222.25:bitscore_max=245.0:bitscore_min=165.0:bitscore_std=38.517312124982624:bitscore_sum=889.0:capture_class_counter=c__Alphaproteobacteria--6||c__Bacilli--1:capture_domain_counter=d__Bacteria--7:capture_family_counter=f__Caulobacteraceae--4||f__Kyrpidiaceae--1||f__Rhizobiaceae--2:capture_genus_counter=g__Caulobacter--3||g__Kyrpidia--1||g__Palsa-881--1||g__Shinella--2:capture_order_counter=o__Caulobacterales--4||o__Kyrpidiales--1||o__Rhizobiales--2:capture_phylum_counter=p__Firmicutes--1||p__Proteobacteria--6:capture_species_counter=s__Caulobacter sp001556515--2||s__Caulobacter sp003185805--1||s__Kyrpidia spormannii--1||s__Palsa-881 sp018241335--1||s__Shinella sp001262505--2:evalue_avg=2.0325e-53:evalue_max=8.13e-53:evalue_min=8.43e-84:evalue_std=4.065e-53:evalue_sum=8.13e-53:gapopen_avg=0.25:gapopen_max=1.0:gapopen_min=0.0:gapopen_std=0.5:gapopen_sum=1.0:gtdb_class_counter=:gtdb_domain_counter=:gtdb_family_counter=:gtdb_genus_counter=:gtdb_order_counter=:gtdb_phylum_counter=:gtdb_species_counter=:heptad_counter=MCP-36H--7:lbd_counter=:length_avg=142.75:length_max=155.0:length_min=108.0:length_std=23.17146233336745:length_sum=571.0:mismatch_avg=14.5:mismatch_max=16.0:mismatch_min=12.0:mismatch_std=1.7320508075688772:mismatch_sum=58.0:name=N584831:qcovhsp_avg=100.0:qcovhsp_max=100.0:qcovhsp_min=100.0:qcovhsp_std=0.0:qcovhsp_sum=400.0:qend_avg=142.75:qend_max=155.0:qend_min=108.0:qend_std=23.17146233336745:qend_sum=571.0:qstart_avg=1.0:qstart_max=1.0:qstart_min=1.0:qstart_std=0.0:qstart_sum=4.0:ref_name_counter=RS_GCF_001713395.1_protein.faa_NZ_CP016450.1_1928@PF00015_full_PFAM.398.574--3||RS_GCF_009826855.1_protein.faa_NZ_WUML01000008.1_89@PF00015_full_PFAM.388.574--1:scovhsp_avg=80.15:scovhsp_max=87.5:scovhsp_min=58.1:scovhsp_std=14.7:scovhsp_sum=320.6:send_avg=148.0:send_max=157.0:send_min=121.0:send_std=18.0:send_sum=592.0:sstart_avg=6.5:sstart_max=14.0:sstart_min=4.0:sstart_std=5.0:sstart_sum=26.0],539071a0-b69c-421d-934b-1f9e7bffeb6c_6@MCPsignal.369.431:0.0127962[&&NHX:Sample=rhiztom1:Type=capture:capture_class=c__Gemmatimonadetes:capture_domain=d__Bacteria:capture_family=f__Gemmatimonadaceae:capture_genus=g__SCN-70-22:capture_order=o__Gemmatimonadales:capture_phylum=p__Gemmatimonadota:capture_species=s__SCN-70-22 sp016794835:heptad=MCP-36H])0:5e-09[&&NHX:Sample_counter=rhiztom1--7||rhiztom2--1:Type_counter=capture--8:besthit_avg=89.625:besthit_max=90.3:besthit_min=88.9:besthit_std=0.7804912982645363:besthit_sum=358.5:bitscore_avg=222.25:bitscore_max=245.0:bitscore_min=165.0:bitscore_std=38.517312124982624:bitscore_sum=889.0:capture_class_counter=c__Alphaproteobacteria--6||c__Bacilli--1||c__Gemmatimonadetes--1:capture_domain_counter=d__Bacteria--8:capture_family_counter=f__Caulobacteraceae--4||f__Gemmatimonadaceae--1||f__Kyrpidiaceae--1||f__Rhizobiaceae--2:capture_genus_counter=g__Caulobacter--3||g__Kyrpidia--1||g__Palsa-881--1||g__SCN-70-22--1||g__Shinella--2:capture_order_counter=o__Caulobacterales--4||o__Gemmatimonadales--1||o__Kyrpidiales--1||o__Rhizobiales--2:capture_phylum_counter=p__Firmicutes--1||p__Gemmatimonadota--1||p__Proteobacteria--6:capture_species_counter=s__Caulobacter sp001556515--2||s__Caulobacter sp003185805--1||s__Kyrpidia spormannii--1||s__Palsa-881 sp018241335--1||s__SCN-70-22 sp016794835--1||s__Shinella sp001262505--2:evalue_avg=2.0325e-53:evalue_max=8.13e-53:evalue_min=8.43e-84:evalue_std=4.065e-53:evalue_sum=8.13e-53:gapopen_avg=0.25:gapopen_max=1.0:gapopen_min=0.0:gapopen_std=0.5:gapopen_sum=1.0:gtdb_class_counter=:gtdb_domain_counter=:gtdb_family_counter=:gtdb_genus_counter=:gtdb_order_counter=:gtdb_phylum_counter=:gtdb_species_counter=:heptad_counter=MCP-36H--8:lbd_counter=:length_avg=142.75:length_max=155.0:length_min=108.0:length_std=23.17146233336745:length_sum=571.0:mismatch_avg=14.5:mismatch_max=16.0:mismatch_min=12.0:mismatch_std=1.7320508075688772:mismatch_sum=58.0:name=N584833:qcovhsp_avg=100.0:qcovhsp_max=100.0:qcovhsp_min=100.0:qcovhsp_std=0.0:qcovhsp_sum=400.0:qend_avg=142.75:qend_max=155.0:qend_min=108.0:qend_std=23.17146233336745:qend_sum=571.0:qstart_avg=1.0:qstart_max=1.0:qstart_min=1.0:qstart_std=0.0:qstart_sum=4.0:ref_name_counter=RS_GCF_001713395.1_protein.faa_NZ_CP016450.1_1928@PF00015_full_PFAM.398.574--3||RS_GCF_009826855.1_protein.faa_NZ_WUML01000008.1_89@PF00015_full_PFAM.388.574--1:scovhsp_avg=80.15:scovhsp_max=87.5:scovhsp_min=58.1:scovhsp_std=14.7:scovhsp_sum=320.6:send_avg=148.0:send_max=157.0:send_min=121.0:send_std=18.0:send_sum=592.0:sstart_avg=6.5:sstart_max=14.0:sstart_min=4.0:sstart_std=5.0:sstart_sum=26.0])0.626:0.0118917[&&NHX:Sample_counter=rhiztom1--7||rhiztom2--2:Type_counter=capture--9:besthit_avg=89.62500000000001:besthit_max=90.3:besthit_min=88.9:besthit_std=0.7804912982645363:besthit_sum=358.50000000000006:bitscore_avg=222.25:bitscore_max=245.0:bitscore_min=165.0:bitscore_std=38.517312124982624:bitscore_sum=889.0:capture_class_counter=c__Alphaproteobacteria--6||c__Bacilli--1||c__Gemmatimonadetes--1||c__Polyangia--1:capture_domain_counter=d__Bacteria--9:capture_family_counter=f__Caulobacteraceae--4||f__Gemmatimonadaceae--1||f__Kyrpidiaceae--1||f__Polyangiaceae--1||f__Rhizobiaceae--2:capture_genus_counter=g__Caulobacter--3||g__Kyrpidia--1||g__Palsa-881--1||g__SCN-70-22--1||g__SYFR01--1||g__Shinella--2:capture_order_counter=o__Caulobacterales--4||o__Gemmatimonadales--1||o__Kyrpidiales--1||o__Polyangiales--1||o__Rhizobiales--2:capture_phylum_counter=p__Firmicutes--1||p__Gemmatimonadota--1||p__Myxococcota--1||p__Proteobacteria--6:capture_species_counter=s__Caulobacter sp001556515--2||s__Caulobacter sp003185805--1||s__Kyrpidia spormannii--1||s__Palsa-881 sp018241335--1||s__SCN-70-22 sp016794835--1||s__SYFR01 sp005800325--1||s__Shinella sp001262505--2:evalue_avg=2.0325e-53:evalue_max=8.13e-53:evalue_min=8.43e-84:evalue_std=4.065e-53:evalue_sum=8.13e-53:gapopen_avg=0.25:gapopen_max=1.0:gapopen_min=0.0:gapopen_std=0.5:gapopen_sum=1.0:gtdb_class_counter=:gtdb_domain_counter=:gtdb_family_counter=:gtdb_genus_counter=:gtdb_order_counter=:gtdb_phylum_counter=:gtdb_species_counter=:heptad_counter=MCP-36H--9:lbd_counter=:length_avg=142.75:length_max=155.0:length_min=108.0:length_std=23.17146233336745:length_sum=571.0:mismatch_avg=14.5:mismatch_max=16.0:mismatch_min=12.0:mismatch_std=1.7320508075688772:mismatch_sum=58.0:name=N584834:qcovhsp_avg=100.0:qcovhsp_max=100.0:qcovhsp_min=100.0:qcovhsp_std=0.0:qcovhsp_sum=400.0:qend_avg=142.75:qend_max=155.0:qend_min=108.0:qend_std=23.17146233336745:qend_sum=571.0:qstart_avg=1.0:qstart_max=1.0:qstart_min=1.0:qstart_std=0.0:qstart_sum=4.0:ref_name_counter=RS_GCF_001713395.1_protein.faa_NZ_CP016450.1_1928@PF00015_full_PFAM.398.574--3||RS_GCF_009826855.1_protein.faa_NZ_WUML01000008.1_89@PF00015_full_PFAM.388.574--1:scovhsp_avg=80.15:scovhsp_max=87.5:scovhsp_min=58.1:scovhsp_std=14.7:scovhsp_sum=320.6:send_avg=148.0:send_max=157.0:send_min=121.0:send_std=18.0:send_sum=592.0:sstart_avg=6.5:sstart_max=14.0:sstart_min=4.0:sstart_std=5.0:sstart_sum=26.0],RS_GCF_009826855.1_protein.faa_NZ_WUML01000008.1_89@PF00015_full_PFAM.388.574:0.0361382[&&NHX:Type=GTDB:gtdb_class=c__Alphaproteobacteria:gtdb_domain=d__Bacteria:gtdb_family=f__Rhizobiaceae:gtdb_genus=g__Shinella:gtdb_order=o__Rhizobiales:gtdb_phylum=p__Proteobacteria:gtdb_species=s__Shinella zoogloeoides:heptad=MCP-36H:species=d__Bacteria_p__Proteobacteria_c__Alphaproteobacteria_o__Rhizobiales_f__Rhizobiaceae_g__Shinella_s__Shinella zoogloeoides])0.776:0.00428454[&&NHX:Sample_counter=rhiztom1--7||rhiztom2--2:Type_counter=GTDB--1||capture--9:besthit_avg=89.62500000000001:besthit_max=90.3:besthit_min=88.9:besthit_std=0.7804912982645363:besthit_sum=358.50000000000006:bitscore_avg=222.25:bitscore_max=245.0:bitscore_min=165.0:bitscore_std=38.517312124982624:bitscore_sum=889.0:capture_class_counter=c__Alphaproteobacteria--6||c__Bacilli--1||c__Gemmatimonadetes--1||c__Polyangia--1:capture_domain_counter=d__Bacteria--9:capture_family_counter=f__Caulobacteraceae--4||f__Gemmatimonadaceae--1||f__Kyrpidiaceae--1||f__Polyangiaceae--1||f__Rhizobiaceae--2:capture_genus_counter=g__Caulobacter--3||g__Kyrpidia--1||g__Palsa-881--1||g__SCN-70-22--1||g__SYFR01--1||g__Shinella--2:capture_order_counter=o__Caulobacterales--4||o__Gemmatimonadales--1||o__Kyrpidiales--1||o__Polyangiales--1||o__Rhizobiales--2:capture_phylum_counter=p__Firmicutes--1||p__Gemmatimonadota--1||p__Myxococcota--1||p__Proteobacteria--6:capture_species_counter=s__Caulobacter sp001556515--2||s__Caulobacter sp003185805--1||s__Kyrpidia spormannii--1||s__Palsa-881 sp018241335--1||s__SCN-70-22 sp016794835--1||s__SYFR01 sp005800325--1||s__Shinella sp001262505--2:evalue_avg=2.0325e-53:evalue_max=8.13e-53:evalue_min=8.43e-84:evalue_std=4.065e-53:evalue_sum=8.13e-53:gapopen_avg=0.25:gapopen_max=1.0:gapopen_min=0.0:gapopen_std=0.5:gapopen_sum=1.0:gtdb_class_counter=c__Alphaproteobacteria--1:gtdb_domain_counter=d__Bacteria--1:gtdb_family_counter=f__Rhizobiaceae--1:gtdb_genus_counter=g__Shinella--1:gtdb_order_counter=o__Rhizobiales--1:gtdb_phylum_counter=p__Proteobacteria--1:gtdb_species_counter=s__Shinella zoogloeoides--1:heptad_counter=MCP-36H--10:lbd_counter=:lca_tree=s__Shinella zoogloeoides:length_avg=142.75:length_max=155.0:length_min=108.0:length_std=23.17146233336745:length_sum=571.0:mismatch_avg=14.5:mismatch_max=16.0:mismatch_min=12.0:mismatch_std=1.7320508075688772:mismatch_sum=58.0:name=N584836:qcovhsp_avg=100.0:qcovhsp_max=100.0:qcovhsp_min=100.0:qcovhsp_std=0.0:qcovhsp_sum=400.0:qend_avg=142.75:qend_max=155.0:qend_min=108.0:qend_std=23.17146233336745:qend_sum=571.0:qstart_avg=1.0:qstart_max=1.0:qstart_min=1.0:qstart_std=0.0:qstart_sum=4.0:ref_name_counter=RS_GCF_001713395.1_protein.faa_NZ_CP016450.1_1928@PF00015_full_PFAM.398.574--3||RS_GCF_009826855.1_protein.faa_NZ_WUML01000008.1_89@PF00015_full_PFAM.388.574--1:scovhsp_avg=80.15:scovhsp_max=87.5:scovhsp_min=58.1:scovhsp_std=14.7:scovhsp_sum=320.6:send_avg=148.0:send_max=157.0:send_min=121.0:send_std=18.0:send_sum=592.0:sstart_avg=6.5:sstart_max=14.0:sstart_min=4.0:sstart_std=5.0:sstart_sum=26.0])0:5e-09[&&NHX:Sample_counter=rhizpot1--3||rhizpot2--1||rhizpot3--6||rhiztom1--23||rhiztom2--7||rhiztom3--9:Type_counter=GTDB--6||capture--49:besthit_avg=90.93703703703703:besthit_max=99.1:besthit_min=81.5:besthit_std=4.162298565063461:besthit_sum=2455.2999999999997:bitscore_avg=213.2962962962963:bitscore_max=250.0:bitscore_min=150.0:bitscore_std=30.686773415888197:bitscore_sum=5759.0:capture_class_counter=c__Alphaproteobacteria--32||c__Bacilli--1||c__Desulfuromonadia--1||c__Gammaproteobacteria--4||c__Gemmatimonadetes--3||c__Phycisphaerae--2||c__Polyangia--4||c__Thermosediminibacteria--1||c__Verrucomicrobiae--1:capture_domain_counter=d__Bacteria--49:capture_family_counter=f__Acetobacteraceae--1||f__Anaerohalosphaeraceae--1||f__Beijerinckiaceae--3||f__Burkholderiaceae--3||f__CAIOGM01--1||f__Caulobacteraceae--12||f__Gallionellaceae--1||f__Gemmatimonadaceae--3||f__Kyrpidiaceae--1||f__Magnetospirillaceae--1||f__Opitutaceae--1||f__Polyangiaceae--4||f__Rhizobiaceae--13||f__SG8-4--1||f__Sphingomonadaceae--1||f__Stappiaceae--1||f__Thermosediminibacteraceae--1:capture_genus_counter=g__Achromobacter--2||g__Agrobacterium--1||g__Allorhizobium--7||g__CAIOGM01--1||g__CAJANL01--1||g__Caulobacter--9||g__Enterovirga--3||g__Gallionella--1||g__Kyrpidia--1||g__MWDT01--1||g__PLanc-01--1||g__Palsa-881--3||g__Rhodopila--1||g__SCN-70-22--3||g__SYFR01--4||g__Shinella--5||g__Sphingomonas--1||g__Stappia--1||g__UBA7708--1||g__Variovorax--1||g__ZC4RG34--1:capture_order_counter=o__Acetobacterales--1||o__Burkholderiales--4||o__Caulobacterales--12||o__Gemmatimonadales--3||o__Geobacterales--1||o__Kyrpidiales--1||o__Opitutales--1||o__Polyangiales--4||o__Rhizobiales--17||o__Rhodospirillales--1||o__Sedimentisphaerales--2||o__Sphingomonadales--1||o__Thermosediminibacterales--1:capture_phylum_counter=p__Desulfobacterota--1||p__Firmicutes--1||p__Firmicutes_A--1||p__Gemmatimonadota--3||p__Myxococcota--4||p__Planctomycetota--2||p__Proteobacteria--36||p__Verrucomicrobiota--1:capture_species_counter=s__Achromobacter deleyi_A--1||s__Achromobacter sp002902905--1||s__Agrobacterium rhizogenes_A--1||s__Allorhizobium sp001429245--1||s__Allorhizobium vitis_A--3||s__Allorhizobium vitis_D--3||s__CAIOGM01 sp903929485--1||s__CAJANL01 sp903941105--1||s__Caulobacter sp001556515--4||s__Caulobacter sp003185805--3||s__Caulobacter vibrioides_A--2||s__Enterovirga sp903644085--3||s__Gallionella sp001801085--1||s__Kyrpidia spormannii--1||s__MWDT01 sp002070825--1||s__PLanc-01 sp002327785--1||s__Palsa-881 sp018241335--3||s__Rhodopila sp903851415--1||s__SCN-70-22 sp016794835--3||s__SYFR01 sp005800325--4||s__Shinella kummerowiae--1||s__Shinella sp001262505--3||s__Shinella sp003432075--1||s__Sphingomonas paucimobilis--1||s__Stappia sp002709505--1||s__UBA7708 sp002482415--1||s__Variovorax paradoxus_I--1||s__ZC4RG34 sp003242255--1:evalue_avg=6.447578259471877e-49:evalue_max=1.74e-47:evalue_min=7.16e-86:evalue_std=3.348569127396436e-48:evalue_sum=1.7408461300574066e-47:gapopen_avg=0.18518518518518517:gapopen_max=1.0:gapopen_min=0.0:gapopen_std=0.3958473906635697:gapopen_sum=5.0:gtdb_class_counter=c__Alphaproteobacteria--6:gtdb_domain_counter=d__Bacteria--6:gtdb_family_counter=f__Rhizobiaceae--6:gtdb_genus_counter=g__Pararhizobium--1||g__Shinella--5:gtdb_order_counter=o__Rhizobiales--6:gtdb_phylum_counter=p__Proteobacteria--6:gtdb_species_counter=s__Pararhizobium sp001424985--1||s__Shinella kummerowiae--1||s__Shinella sp001262505--1||s__Shinella sp001713395--1||s__Shinella sp003432075--1||s__Shinella zoogloeoides--1:heptad_counter=MCP-36H--54||MCP-44H--1:lbd_counter=:lca_tree=f__Rhizobiaceae:length_avg=135.2962962962963:length_max=155.0:length_min=97.0:length_std=20.89500274230993:length_sum=3653.0:mismatch_avg=12.185185185185185:mismatch_max=28.0:mismatch_min=1.0:mismatch_std=6.445254885674464:mismatch_sum=329.0:name=N584837:qcovhsp_avg=99.79629629629629:qcovhsp_max=100.0:qcovhsp_min=98.3:qcovhsp_std=0.4247003300803638:qcovhsp_sum=2694.5:qend_avg=135.22222222222223:qend_max=155.0:qend_min=97.0:qend_std=20.824049213374078:qend_sum=3651.0:qstart_avg=1.1481481481481481:qstart_max=3.0:qstart_min=1.0:qstart_std=0.45604518194714877:qstart_sum=31.0:ref_name_counter=RS_GCF_001262505.1_protein.faa_NZ_KQ410726.1_260@PF00015_full_PFAM.394.577--2||RS_GCF_001713395.1_protein.faa_NZ_CP016450.1_1928@PF00015_full_PFAM.398.574--18||RS_GCF_003432075.1_protein.faa_NZ_QWBU01000003.1_286@PF00015_full_PFAM.164.343--5||RS_GCF_009826855.1_protein.faa_NZ_WUML01000008.1_89@PF00015_full_PFAM.388.574--1||RS_GCF_014198335.1_protein.faa_NZ_JACIHH010000002.1_51@PF00015_full_PFAM.395.572--1:scovhsp_avg=76.24444444444444:scovhsp_max=88.1:scovhsp_min=55.1:scovhsp_std=11.870627400091154:scovhsp_sum=2058.6:send_avg=152.40740740740742:send_max=161.0:send_min=106.0:send_std=13.931865133458123:send_sum=4115.0:sstart_avg=18.14814814814815:sstart_max=61.0:sstart_min=3.0:sstart_std=18.824500613876143:sstart_sum=490.0],77fe9ae3-d860-44d2-8927-7898085a0010_2@MCPsignal.252.297:5e-09[&&NHX:Sample=rhiztom1:Type=capture:capture_class=c__Alphaproteobacteria:capture_domain=d__Bacteria:capture_family=f__Rhizobiaceae:capture_genus=g__Sinorhizobium:capture_order=o__Rhizobiales:capture_phylum=p__Proteobacteria:capture_species=s__Sinorhizobium fredii_C:heptad=MCP-36H])0.889:0.0449154[&&NHX:Sample_counter=rhizpot1--3||rhizpot2--1||rhizpot3--6||rhiztom1--24||rhiztom2--7||rhiztom3--9:Type_counter=GTDB--6||capture--50:besthit_avg=90.93703703703703:besthit_max=99.1:besthit_min=81.5:besthit_std=4.162298565063461:besthit_sum=2455.2999999999997:bitscore_avg=213.2962962962963:bitscore_max=250.0:bitscore_min=150.0:bitscore_std=30.686773415888197:bitscore_sum=5759.0:capture_class_counter=c__Alphaproteobacteria--33||c__Bacilli--1||c__Desulfuromonadia--1||c__Gammaproteobacteria--4||c__Gemmatimonadetes--3||c__Phycisphaerae--2||c__Polyangia--4||c__Thermosediminibacteria--1||c__Verrucomicrobiae--1:capture_domain_counter=d__Bacteria--50:capture_family_counter=f__Acetobacteraceae--1||f__Anaerohalosphaeraceae--1||f__Beijerinckiaceae--3||f__Burkholderiaceae--3||f__CAIOGM01--1||f__Caulobacteraceae--12||f__Gallionellaceae--1||f__Gemmatimonadaceae--3||f__Kyrpidiaceae--1||f__Magnetospirillaceae--1||f__Opitutaceae--1||f__Polyangiaceae--4||f__Rhizobiaceae--14||f__SG8-4--1||f__Sphingomonadaceae--1||f__Stappiaceae--1||f__Thermosediminibacteraceae--1:capture_genus_counter=g__Achromobacter--2||g__Agrobacterium--1||g__Allorhizobium--7||g__CAIOGM01--1||g__CAJANL01--1||g__Caulobacter--9||g__Enterovirga--3||g__Gallionella--1||g__Kyrpidia--1||g__MWDT01--1||g__PLanc-01--1||g__Palsa-881--3||g__Rhodopila--1||g__SCN-70-22--3||g__SYFR01--4||g__Shinella--5||g__Sinorhizobium--1||g__Sphingomonas--1||g__Stappia--1||g__UBA7708--1||g__Variovorax--1||g__ZC4RG34--1:capture_order_counter=o__Acetobacterales--1||o__Burkholderiales--4||o__Caulobacterales--12||o__Gemmatimonadales--3||o__Geobacterales--1||o__Kyrpidiales--1||o__Opitutales--1||o__Polyangiales--4||o__Rhizobiales--18||o__Rhodospirillales--1||o__Sedimentisphaerales--2||o__Sphingomonadales--1||o__Thermosediminibacterales--1:capture_phylum_counter=p__Desulfobacterota--1||p__Firmicutes--1||p__Firmicutes_A--1||p__Gemmatimonadota--3||p__Myxococcota--4||p__Planctomycetota--2||p__Proteobacteria--37||p__Verrucomicrobiota--1:capture_species_counter=s__Achromobacter deleyi_A--1||s__Achromobacter sp002902905--1||s__Agrobacterium rhizogenes_A--1||s__Allorhizobium sp001429245--1||s__Allorhizobium vitis_A--3||s__Allorhizobium vitis_D--3||s__CAIOGM01 sp903929485--1||s__CAJANL01 sp903941105--1||s__Caulobacter sp001556515--4||s__Caulobacter sp003185805--3||s__Caulobacter vibrioides_A--2||s__Enterovirga sp903644085--3||s__Gallionella sp001801085--1||s__Kyrpidia spormannii--1||s__MWDT01 sp002070825--1||s__PLanc-01 sp002327785--1||s__Palsa-881 sp018241335--3||s__Rhodopila sp903851415--1||s__SCN-70-22 sp016794835--3||s__SYFR01 sp005800325--4||s__Shinella kummerowiae--1||s__Shinella sp001262505--3||s__Shinella sp003432075--1||s__Sinorhizobium fredii_C--1||s__Sphingomonas paucimobilis--1||s__Stappia sp002709505--1||s__UBA7708 sp002482415--1||s__Variovorax paradoxus_I--1||s__ZC4RG34 sp003242255--1:evalue_avg=6.447578259471877e-49:evalue_max=1.74e-47:evalue_min=7.16e-86:evalue_std=3.348569127396436e-48:evalue_sum=1.7408461300574066e-47:gapopen_avg=0.18518518518518517:gapopen_max=1.0:gapopen_min=0.0:gapopen_std=0.3958473906635697:gapopen_sum=5.0:gtdb_class_counter=c__Alphaproteobacteria--6:gtdb_domain_counter=d__Bacteria--6:gtdb_family_counter=f__Rhizobiaceae--6:gtdb_genus_counter=g__Pararhizobium--1||g__Shinella--5:gtdb_order_counter=o__Rhizobiales--6:gtdb_phylum_counter=p__Proteobacteria--6:gtdb_species_counter=s__Pararhizobium sp001424985--1||s__Shinella kummerowiae--1||s__Shinella sp001262505--1||s__Shinella sp001713395--1||s__Shinella sp003432075--1||s__Shinella zoogloeoides--1:heptad_counter=MCP-36H--55||MCP-44H--1:lbd_counter=:lca_tree=f__Rhizobiaceae:length_avg=135.2962962962963:length_max=155.0:length_min=97.0:length_std=20.89500274230993:length_sum=3653.0:mismatch_avg=12.185185185185185:mismatch_max=28.0:mismatch_min=1.0:mismatch_std=6.445254885674464:mismatch_sum=329.0:name=N584839:qcovhsp_avg=99.79629629629629:qcovhsp_max=100.0:qcovhsp_min=98.3:qcovhsp_std=0.4247003300803638:qcovhsp_sum=2694.5:qend_avg=135.22222222222223:qend_max=155.0:qend_min=97.0:qend_std=20.824049213374078:qend_sum=3651.0:qstart_avg=1.1481481481481481:qstart_max=3.0:qstart_min=1.0:qstart_std=0.45604518194714877:qstart_sum=31.0:ref_name_counter=RS_GCF_001262505.1_protein.faa_NZ_KQ410726.1_260@PF00015_full_PFAM.394.577--2||RS_GCF_001713395.1_protein.faa_NZ_CP016450.1_1928@PF00015_full_PFAM.398.574--18||RS_GCF_003432075.1_protein.faa_NZ_QWBU01000003.1_286@PF00015_full_PFAM.164.343--5||RS_GCF_009826855.1_protein.faa_NZ_WUML01000008.1_89@PF00015_full_PFAM.388.574--1||RS_GCF_014198335.1_protein.faa_NZ_JACIHH010000002.1_51@PF00015_full_PFAM.395.572--1:scovhsp_avg=76.24444444444444:scovhsp_max=88.1:scovhsp_min=55.1:scovhsp_std=11.870627400091154:scovhsp_sum=2058.6:send_avg=152.40740740740742:send_max=161.0:send_min=106.0:send_std=13.931865133458123:send_sum=4115.0:sstart_avg=18.14814814814815:sstart_max=61.0:sstart_min=3.0:sstart_std=18.824500613876143:sstart_sum=490.0],(((d4cfd64a-d17e-427d-a315-cf0ba84b223e_1@MCPsignal.190.238:0.05994[&&NHX:Sample=rhiztom1:Type=capture:capture_class=c__Gammaproteobacteria:capture_domain=d__Bacteria:capture_family=f__Halomonadaceae:capture_genus=g__Halomonas:capture_order=o__Pseudomonadales:capture_phylum=p__Proteobacteria:capture_species=s__Halomonas subterranea:heptad=MCP-36H],(c1d71bc6-fe27-409e-ad5b-1dd128f8f1e1_2@MCPsignal.112.171:5e-09[&&NHX:Sample=rhizpot1:Type=capture:capture_class=c__Gammaproteobacteria:capture_domain=d__Bacteria:capture_family=f__Pseudomonadaceae:capture_genus=g__Pseudomonas_F:capture_order=o__Pseudomonadales:capture_phylum=p__Proteobacteria:capture_species=s__Pseudomonas_F sp001708505:heptad=MCP-36H],dad811f4-d2a1-41bd-8181-f8edf83f6538_3@MCPsignal.250.407:5e-09[&&NHX:Sample=rhizpot3:Type=capture:besthit=67.7:bitscore=164.0:capture_class=c__Alphaproteobacteria:capture_domain=d__Bacteria:capture_family=f__Caulobacteraceae:capture_genus=g__UBA5005:capture_order=o__Caulobacterales:capture_phylum=p__Proteobacteria:capture_species=s__UBA5005 sp002398405:evalue=1.01e-51:gapopen=2.0:heptad=MCP-36H:length=164.0:mismatch=37.0:qcovhsp=100.0:qend=157.0:qstart=1.0:ref_name=GB_GCA_002968845.1_protein.faa_PVBG01000020.1_38@PF00015_full_PFAM.533.716:scovhsp=84.7:send=164.0:sstart=10.0])0.986:0.491674[&&NHX:Sample_counter=rhizpot1--1||rhizpot3--1:Type_counter=capture--2:besthit_avg=67.7:besthit_max=67.7:besthit_min=67.7:besthit_std=0:besthit_sum=67.7:bitscore_avg=164.0:bitscore_max=164.0:bitscore_min=164.0:bitscore_std=0:bitscore_sum=164.0:capture_class_counter=c__Alphaproteobacteria--1||c__Gammaproteobacteria--1:capture_domain_counter=d__Bacteria--2:capture_family_counter=f__Caulobacteraceae--1||f__Pseudomonadaceae--1:capture_genus_counter=g__Pseudomonas_F--1||g__UBA5005--1:capture_order_counter=o__Caulobacterales--1||o__Pseudomonadales--1:capture_phylum_counter=p__Proteobacteria--2:capture_species_counter=s__Pseudomonas_F sp001708505--1||s__UBA5005 sp002398405--1:evalue_avg=1.01e-51:evalue_max=1.01e-51:evalue_min=1.01e-51:evalue_std=0:evalue_sum=1.01e-51:gapopen_avg=2.0:gapopen_max=2.0:gapopen_min=2.0:gapopen_std=0:gapopen_sum=2.0:gtdb_class_counter=:gtdb_domain_counter=:gtdb_family_counter=:gtdb_genus_counter=:gtdb_order_counter=:gtdb_phylum_counter=:gtdb_species_counter=:heptad_counter=MCP-36H--2:lbd_counter=:length_avg=164.0:length_max=164.0:length_min=164.0:length_std=0:length_sum=164.0:mismatch_avg=37.0:mismatch_max=37.0:mismatch_min=37.0:mismatch_std=0:mismatch_sum=37.0:name=N584843:qcovhsp_avg=100.0:qcovhsp_max=100.0:qcovhsp_min=100.0:qcovhsp_std=0:qcovhsp_sum=100.0:qend_avg=157.0:qend_max=157.0:qend_min=157.0:qend_std=0:qend_sum=157.0:qstart_avg=1.0:qstart_max=1.0:qstart_min=1.0:qstart_std=0:qstart_sum=1.0:ref_name_counter=GB_GCA_002968845.1_protein.faa_PVBG01000020.1_38@PF00015_full_PFAM.533.716--1:scovhsp_avg=84.7:scovhsp_max=84.7:scovhsp_min=84.7:scovhsp_std=0:scovhsp_sum=84.7:send_avg=164.0:send_max=164.0:send_min=164.0:send_std=0:send_sum=164.0:sstart_avg=10.0:sstart_max=10.0:sstart_min=10.0:sstart_std=0:sstart_sum=10.0])0.874:0.154192[&&NHX:Sample_counter=rhizpot1--1||rhizpot3--1||rhiztom1--1:Type_counter=capture--3:besthit_avg=67.7:besthit_max=67.7:besthit_min=67.7:besthit_std=0:besthit_sum=67.7:bitscore_avg=164.0:bitscore_max=164.0:bitscore_min=164.0:bitscore_std=0:bitscore_sum=164.0:capture_class_counter=c__Alphaproteobacteria--1||c__Gammaproteobacteria--2:capture_domain_counter=d__Bacteria--3:capture_family_counter=f__Caulobacteraceae--1||f__Halomonadaceae--1||f__Pseudomonadaceae--1:capture_genus_counter=g__Halomonas--1||g__Pseudomonas_F--1||g__UBA5005--1:capture_order_counter=o__Caulobacterales--1||o__Pseudomonadales--2:capture_phylum_counter=p__Proteobacteria--3:capture_species_counter=s__Halomonas subterranea--1||s__Pseudomonas_F sp001708505--1||s__UBA5005 sp002398405--1:evalue_avg=1.01e-51:evalue_max=1.01e-51:evalue_min=1.01e-51:evalue_std=0:evalue_sum=1.01e-51:gapopen_avg=2.0:gapopen_max=2.0:gapopen_min=2.0:gapopen_std=0:gapopen_sum=2.0:gtdb_class_counter=:gtdb_domain_counter=:gtdb_family_counter=:gtdb_genus_counter=:gtdb_order_counter=:gtdb_phylum_counter=:gtdb_species_counter=:heptad_counter=MCP-36H--3:lbd_counter=:length_avg=164.0:length_max=164.0:length_min=164.0:length_std=0:length_sum=164.0:mismatch_avg=37.0:mismatch_max=37.0:mismatch_min=37.0:mismatch_std=0:mismatch_sum=37.0:name=N584844:qcovhsp_avg=100.0:qcovhsp_max=100.0:qcovhsp_min=100.0:qcovhsp_std=0:qcovhsp_sum=100.0:qend_avg=157.0:qend_max=157.0:qend_min=157.0:qend_std=0:qend_sum=157.0:qstart_avg=1.0:qstart_max=1.0:qstart_min=1.0:qstart_std=0:qstart_sum=1.0:ref_name_counter=GB_GCA_002968845.1_protein.faa_PVBG01000020.1_38@PF00015_full_PFAM.533.716--1:scovhsp_avg=84.7:scovhsp_max=84.7:scovhsp_min=84.7:scovhsp_std=0:scovhsp_sum=84.7:send_avg=164.0:send_max=164.0:send_min=164.0:send_std=0:send_sum=164.0:sstart_avg=10.0:sstart_max=10.0:sstart_min=10.0:sstart_std=0:sstart_sum=10.0],(6f2a0720-e165-4b72-add6-e8548412c5ab_1@MCPsignal.75.115:5e-09[&&NHX:Sample=rhiztom1:Type=capture:capture_class=c__Gammaproteobacteria:capture_domain=d__Bacteria:capture_family=f__Halomonadaceae:capture_genus=g__Halomonas:capture_order=o__Pseudomonadales:capture_phylum=p__Proteobacteria:capture_species=s__Halomonas subterranea:heptad=MCP-36H],79496630-36fc-461d-b7e6-797afd2ceedc_5@MCPsignal.162.236:0.00154968[&&NHX:Sample=rhiztom3:Type=capture:capture_class=c__Desulfobulbia:capture_domain=d__Bacteria:capture_family=f__Desulfurivibrionaceae:capture_genus=g__SURF-16:capture_order=o__Desulfobulbales:capture_phylum=p__Desulfobacterota:capture_species=s__SURF-16 sp016219175:heptad=MCP-36H])0.283:0.01585[&&NHX:Sample_counter=rhiztom1--1||rhiztom3--1:Type_counter=capture--2:capture_class_counter=c__Desulfobulbia--1||c__Gammaproteobacteria--1:capture_domain_counter=d__Bacteria--2:capture_family_counter=f__Desulfurivibrionaceae--1||f__Halomonadaceae--1:capture_genus_counter=g__Halomonas--1||g__SURF-16--1:capture_order_counter=o__Desulfobulbales--1||o__Pseudomonadales--1:capture_phylum_counter=p__Desulfobacterota--1||p__Proteobacteria--1:capture_species_counter=s__Halomonas subterranea--1||s__SURF-16 sp016219175--1:gtdb_class_counter=:gtdb_domain_counter=:gtdb_family_counter=:gtdb_genus_counter=:gtdb_order_counter=:gtdb_phylum_counter=:gtdb_species_counter=:heptad_counter=MCP-36H--2:lbd_counter=:name=N584847:ref_name_counter=])0.86:0.0655509[&&NHX:Sample_counter=rhizpot1--1||rhizpot3--1||rhiztom1--2||rhiztom3--1:Type_counter=capture--5:besthit_avg=67.7:besthit_max=67.7:besthit_min=67.7:besthit_std=0:besthit_sum=67.7:bitscore_avg=164.0:bitscore_max=164.0:bitscore_min=164.0:bitscore_std=0:bitscore_sum=164.0:capture_class_counter=c__Alphaproteobacteria--1||c__Desulfobulbia--1||c__Gammaproteobacteria--3:capture_domain_counter=d__Bacteria--5:capture_family_counter=f__Caulobacteraceae--1||f__Desulfurivibrionaceae--1||f__Halomonadaceae--2||f__Pseudomonadaceae--1:capture_genus_counter=g__Halomonas--2||g__Pseudomonas_F--1||g__SURF-16--1||g__UBA5005--1:capture_order_counter=o__Caulobacterales--1||o__Desulfobulbales--1||o__Pseudomonadales--3:capture_phylum_counter=p__Desulfobacterota--1||p__Proteobacteria--4:capture_species_counter=s__Halomonas subterranea--2||s__Pseudomonas_F sp001708505--1||s__SURF-16 sp016219175--1||s__UBA5005 sp002398405--1:evalue_avg=1.01e-51:evalue_max=1.01e-51:evalue_min=1.01e-51:evalue_std=0:evalue_sum=1.01e-51:gapopen_avg=2.0:gapopen_max=2.0:gapopen_min=2.0:gapopen_std=0:gapopen_sum=2.0:gtdb_class_counter=:gtdb_domain_counter=:gtdb_family_counter=:gtdb_genus_counter=:gtdb_order_counter=:gtdb_phylum_counter=:gtdb_species_counter=:heptad_counter=MCP-36H--5:lbd_counter=:length_avg=164.0:length_max=164.0:length_min=164.0:length_std=0:length_sum=164.0:mismatch_avg=37.0:mismatch_max=37.0:mismatch_min=37.0:mismatch_std=0:mismatch_sum=37.0:name=N584848:qcovhsp_avg=100.0:qcovhsp_max=100.0:qcovhsp_min=100.0:qcovhsp_std=0:qcovhsp_sum=100.0:qend_avg=157.0:qend_max=157.0:qend_min=157.0:qend_std=0:qend_sum=157.0:qstart_avg=1.0:qstart_max=1.0:qstart_min=1.0:qstart_std=0:qstart_sum=1.0:ref_name_counter=GB_GCA_002968845.1_protein.faa_PVBG01000020.1_38@PF00015_full_PFAM.533.716--1:scovhsp_avg=84.7:scovhsp_max=84.7:scovhsp_min=84.7:scovhsp_std=0:scovhsp_sum=84.7:send_avg=164.0:send_max=164.0:send_min=164.0:send_std=0:send_sum=164.0:sstart_avg=10.0:sstart_max=10.0:sstart_min=10.0:sstart_std=0:sstart_sum=10.0],(((((39aaaec9-f02c-440a-bb4a-75707f862704_4@MCPsignal.146.299:5e-09[&&NHX:Sample=rhiztom3:Type=capture:besthit=97.4:bitscore=248.0:capture_class=c__Alphaproteobacteria:capture_domain=d__Bacteria:capture_family=f__Caulobacteraceae:capture_genus=g__Caulobacter:capture_order=o__Caulobacterales:capture_phylum=p__Proteobacteria:capture_species=s__Caulobacter sp018895795:evalue=4.74e-85:gapopen=0.0:heptad=MCP-36H:length=153.0:mismatch=4.0:qcovhsp=100.0:qend=153.0:qstart=1.0:ref_name=RS_GCF_009826855.1_protein.faa_NZ_WUML01000005.1_6@PF00015_full_PFAM.400.575:scovhsp=87.4:send=161.0:sstart=9.0],ce6099ea-32eb-4994-a4bc-dbf4963e88cb_5@MCPsignal.23.88:5e-09[&&NHX:Sample=rhiztom2:Type=capture:capture_class=c__Alphaproteobacteria:capture_domain=d__Bacteria:capture_family=f__Caulobacteraceae:capture_genus=g__Caulobacter:capture_order=o__Caulobacterales:capture_phylum=p__Proteobacteria:capture_species=s__Caulobacter sp018895795:heptad=MCP-36H])0:6e-09[&&NHX:Sample_counter=rhiztom2--1||rhiztom3--1:Type_counter=capture--2:besthit_avg=97.4:besthit_max=97.4:besthit_min=97.4:besthit_std=0:besthit_sum=97.4:bitscore_avg=248.0:bitscore_max=248.0:bitscore_min=248.0:bitscore_std=0:bitscore_sum=248.0:capture_class_counter=c__Alphaproteobacteria--2:capture_domain_counter=d__Bacteria--2:capture_family_counter=f__Caulobacteraceae--2:capture_genus_counter=g__Caulobacter--2:capture_order_counter=o__Caulobacterales--2:capture_phylum_counter=p__Proteobacteria--2:capture_species_counter=s__Caulobacter sp018895795--2:evalue_avg=4.74e-85:evalue_max=4.74e-85:evalue_min=4.74e-85:evalue_std=0:evalue_sum=4.74e-85:gapopen_avg=0.0:gapopen_max=0.0:gapopen_min=0.0:gapopen_std=0:gapopen_sum=0.0:gtdb_class_counter=:gtdb_domain_counter=:gtdb_family_counter=:gtdb_genus_counter=:gtdb_order_counter=:gtdb_phylum_counter=:gtdb_species_counter=:heptad_counter=MCP-36H--2:lbd_counter=:length_avg=153.0:length_max=153.0:length_min=153.0:length_std=0:length_sum=153.0:mismatch_avg=4.0:mismatch_max=4.0:mismatch_min=4.0:mismatch_std=0:mismatch_sum=4.0:name=N584851:qcovhsp_avg=100.0:qcovhsp_max=100.0:qcovhsp_min=100.0:qcovhsp_std=0:qcovhsp_sum=100.0:qend_avg=153.0:qend_max=153.0:qend_min=153.0:qend_std=0:qend_sum=153.0:qstart_avg=1.0:qstart_max=1.0:qstart_min=1.0:qstart_std=0:qstart_sum=1.0:ref_name_counter=RS_GCF_009826855.1_protein.faa_NZ_WUML01000005.1_6@PF00015_full_PFAM.400.575--1:scovhsp_avg=87.4:scovhsp_max=87.4:scovhsp_min=87.4:scovhsp_std=0:scovhsp_sum=87.4:send_avg=161.0:send_max=161.0:send_min=161.0:send_std=0:send_sum=161.0:sstart_avg=9.0:sstart_max=9.0:sstart_min=9.0:sstart_std=0:sstart_sum=9.0],(((((d3980de6-47e7-4b91-bb9d-ffa9fabc7b93_4@MCPsignal.32.182:0.048797[&&NHX:Sample=rhiztom3:Type=capture:besthit=89.9:bitscore=229.0:capture_class=c__Alphaproteobacteria:capture_domain=d__Bacteria:capture_family=f__Caulobacteraceae:capture_genus=g__Caulobacter:capture_order=o__Caulobacterales:capture_phylum=p__Proteobacteria:capture_species=s__Caulobacter henricii_D:evalue=1.59e-77:gapopen=0.0:heptad=MCP-36H:length=149.0:mismatch=15.0:qcovhsp=99.3:qend=150.0:qstart=2.0:ref_name=RS_GCF_014203155.1_protein.faa_NZ_JACHIK010000004.1_74@PF00015_full_PFAM.395.578:scovhsp=81.4:send=166.0:sstart=18.0],(((cc5e6917-7b35-4a49-aea2-dec8837762c7_2@MCPsignal.23.106:0.0166839[&&NHX:Sample=rhiztom1:Type=capture:capture_class=c__Alphaproteobacteria:capture_domain=d__Bacteria:capture_family=f__Rhizobiaceae:capture_genus=g__Shinella:capture_order=o__Rhizobiales:capture_phylum=p__Proteobacteria:capture_species=s__Shinella fusca:heptad=MCP-36H],(GB_GCA_017305935.1_protein.faa_JAFKJU010000009.1_147@PF00015_full_PFAM.396.577:0.0250504[&&NHX:Type=GTDB:gtdb_class=c__Alphaproteobacteria:gtdb_domain=d__Bacteria:gtdb_family=f__Rhizobiaceae:gtdb_genus=g__Rhizobium:gtdb_order=o__Rhizobiales:gtdb_phylum=p__Proteobacteria:gtdb_species=s__Rhizobium sp017305935:heptad=MCP-36H:species=d__Bacteria_p__Proteobacteria_c__Alphaproteobacteria_o__Rhizobiales_f__Rhizobiaceae_g__Rhizobium_s__Rhizobium sp017305935],((b9f4f0c1-9731-469d-8804-4545fc92c5cd_3@MCPsignal.150.239:0.00815854[&&NHX:Sample=rhiztom3:Type=capture:capture_class=c__Gammaproteobacteria:capture_domain=d__Bacteria:capture_family=f__Burkholderiaceae:capture_genus=g__Ramlibacter:capture_order=o__Burkholderiales:capture_phylum=p__Proteobacteria:capture_species=s__Ramlibacter sp013127575:heptad=MCP-36H],(d446a3aa-1627-4349-8cc5-c716802ddc8c_5@MCPsignal.68.165:0.0160101[&&NHX:Sample=rhiztom1:Type=capture:besthit=94.8:bitscore=157.0:capture_class=c__Gammaproteobacteria:capture_domain=d__Bacteria:capture_family=f__Ga0077523:capture_genus=g__Ga0077526:capture_order=o__Burkholderiales:capture_phylum=p__Proteobacteria:capture_species=s__Ga0077526 sp016713305:evalue=7.81e-50:gapopen=0.0:heptad=MCP-36H:length=97.0:mismatch=5.0:qcovhsp=100.0:qend=97.0:qstart=1.0:ref_name=RS_GCF_003432075.1_protein.faa_NZ_QWBU01000004.1_211@PF00015_full_PFAM.399.584:scovhsp=52.4:send=162.0:sstart=66.0],(b7bbd4dc-0a5d-418c-a179-5ce7c129a36b_5@MCPsignal.27.125:5e-09[&&NHX:Sample=rhiztom1:Type=capture:besthit=97.9:bitscore=159.0:capture_class=c__Gammaproteobacteria:capture_domain=d__Bacteria:capture_family=f__Ga0077523:capture_genus=g__Ga0077526:capture_order=o__Burkholderiales:capture_phylum=p__Proteobacteria:capture_species=s__Ga0077526 sp016713305:evalue=9.97e-51:gapopen=0.0:heptad=MCP-36H:length=97.0:mismatch=2.0:qcovhsp=99.0:qend=98.0:qstart=2.0:ref_name=RS_GCF_003432075.1_protein.faa_NZ_QWBU01000004.1_211@PF00015_full_PFAM.399.584:scovhsp=52.4:send=162.0:sstart=66.0],(0430a994-79da-41c3-a25f-5c2cd9c09316_1@MCPsignal.513.608:5e-09[&&NHX:Sample=rhiztom3:Type=capture:besthit=95.8:bitscore=157.0:capture_class=c__Gammaproteobacteria:capture_domain=d__Bacteria:capture_family=f__Ga0077523:capture_genus=g__Ga0077526:capture_order=o__Burkholderiales:capture_phylum=p__Proteobacteria:capture_species=s__Ga0077526 sp016713305:evalue=7.19e-50:gapopen=0.0:heptad=MCP-36H:length=95.0:mismatch=4.0:qcovhsp=100.0:qend=95.0:qstart=1.0:ref_name=RS_GCF_003432075.1_protein.faa_NZ_QWBU01000004.1_211@PF00015_full_PFAM.399.584:scovhsp=51.4:send=162.0:sstart=68.0],RS_GCF_003432075.1_protein.faa_NZ_QWBU01000004.1_211@PF00015_full_PFAM.399.584:0.00819192[&&NHX:Type=GTDB:gtdb_class=c__Alphaproteobacteria:gtdb_domain=d__Bacteria:gtdb_family=f__Rhizobiaceae:gtdb_genus=g__Shinella:gtdb_order=o__Rhizobiales:gtdb_phylum=p__Proteobacteria:gtdb_species=s__Shinella sp003432075:heptad=MCP-36H:species=d__Bacteria_p__Proteobacteria_c__Alphaproteobacteria_o__Rhizobiales_f__Rhizobiaceae_g__Shinella_s__Shinella sp003432075])0:1.8e-08[&&NHX:Sample_counter=rhiztom3--1:Type_counter=GTDB--1||capture--1:besthit_avg=95.8:besthit_max=95.8:besthit_min=95.8:besthit_std=0:besthit_sum=95.8:bitscore_avg=157.0:bitscore_max=157.0:bitscore_min=157.0:bitscore_std=0:bitscore_sum=157.0:capture_class_counter=c__Gammaproteobacteria--1:capture_domain_counter=d__Bacteria--1:capture_family_counter=f__Ga0077523--1:capture_genus_counter=g__Ga0077526--1:capture_order_counter=o__Burkholderiales--1:capture_phylum_counter=p__Proteobacteria--1:capture_species_counter=s__Ga0077526 sp016713305--1:evalue_avg=7.19e-50:evalue_max=7.19e-50:evalue_min=7.19e-50:evalue_std=0:evalue_sum=7.19e-50:gapopen_avg=0.0:gapopen_max=0.0:gapopen_min=0.0:gapopen_std=0:gapopen_sum=0.0:gtdb_class_counter=c__Alphaproteobacteria--1:gtdb_domain_counter=d__Bacteria--1:gtdb_family_counter=f__Rhizobiaceae--1:gtdb_genus_counter=g__Shinella--1:gtdb_order_counter=o__Rhizobiales--1:gtdb_phylum_counter=p__Proteobacteria--1:gtdb_species_counter=s__Shinella sp003432075--1:heptad_counter=MCP-36H--2:lbd_counter=:lca_tree=s__Shinella sp003432075:length_avg=95.0:length_max=95.0:length_min=95.0:length_std=0:length_sum=95.0:mismatch_avg=4.0:mismatch_max=4.0:mismatch_min=4.0:mismatch_std=0:mismatch_sum=4.0:name=N584860:qcovhsp_avg=100.0:qcovhsp_max=100.0:qcovhsp_min=100.0:qcovhsp_std=0:qcovhsp_sum=100.0:qend_avg=95.0:qend_max=95.0:qend_min=95.0:qend_std=0:qend_sum=95.0:qstart_avg=1.0:qstart_max=1.0:qstart_min=1.0:qstart_std=0:qstart_sum=1.0:ref_name_counter=RS_GCF_003432075.1_protein.faa_NZ_QWBU01000004.1_211@PF00015_full_PFAM.399.584--1:scovhsp_avg=51.4:scovhsp_max=51.4:scovhsp_min=51.4:scovhsp_std=0:scovhsp_sum=51.4:send_avg=162.0:send_max=162.0:send_min=162.0:send_std=0:send_sum=162.0:sstart_avg=68.0:sstart_max=68.0:sstart_min=68.0:sstart_std=0:sstart_sum=68.0])0:1.8e-08[&&NHX:Sample_counter=rhiztom1--1||rhiztom3--1:Type_counter=GTDB--1||capture--2:besthit_avg=96.85:besthit_max=97.9:besthit_min=95.8:besthit_std=1.4849242404917558:besthit_sum=193.7:bitscore_avg=158.0:bitscore_max=159.0:bitscore_min=157.0:bitscore_std=1.4142135623730951:bitscore_sum=316.0:capture_class_counter=c__Gammaproteobacteria--2:capture_domain_counter=d__Bacteria--2:capture_family_counter=f__Ga0077523--2:capture_genus_counter=g__Ga0077526--2:capture_order_counter=o__Burkholderiales--2:capture_phylum_counter=p__Proteobacteria--2:capture_species_counter=s__Ga0077526 sp016713305--2:evalue_avg=4.0935e-50:evalue_max=7.19e-50:evalue_min=9.97e-51:evalue_std=4.379112295888289e-50:evalue_sum=8.187e-50:gapopen_avg=0.0:gapopen_max=0.0:gapopen_min=0.0:gapopen_std=0.0:gapopen_sum=0.0:gtdb_class_counter=c__Alphaproteobacteria--1:gtdb_domain_counter=d__Bacteria--1:gtdb_family_counter=f__Rhizobiaceae--1:gtdb_genus_counter=g__Shinella--1:gtdb_order_counter=o__Rhizobiales--1:gtdb_phylum_counter=p__Proteobacteria--1:gtdb_species_counter=s__Shinella sp003432075--1:heptad_counter=MCP-36H--3:lbd_counter=:lca_tree=s__Shinella sp003432075:length_avg=96.0:length_max=97.0:length_min=95.0:length_std=1.4142135623730951:length_sum=192.0:mismatch_avg=3.0:mismatch_max=4.0:mismatch_min=2.0:mismatch_std=1.4142135623730951:mismatch_sum=6.0:name=N584861:qcovhsp_avg=99.5:qcovhsp_max=100.0:qcovhsp_min=99.0:qcovhsp_std=0.7071067811865476:qcovhsp_sum=199.0:qend_avg=96.5:qend_max=98.0:qend_min=95.0:qend_std=2.1213203435596424:qend_sum=193.0:qstart_avg=1.5:qstart_max=2.0:qstart_min=1.0:qstart_std=0.7071067811865476:qstart_sum=3.0:ref_name_counter=RS_GCF_003432075.1_protein.faa_NZ_QWBU01000004.1_211@PF00015_full_PFAM.399.584--2:scovhsp_avg=51.9:scovhsp_max=52.4:scovhsp_min=51.4:scovhsp_std=0.7071067811865476:scovhsp_sum=103.8:send_avg=162.0:send_max=162.0:send_min=162.0:send_std=0.0:send_sum=324.0:sstart_avg=67.0:sstart_max=68.0:sstart_min=66.0:sstart_std=1.4142135623730951:sstart_sum=134.0])0:1.8e-08[&&NHX:Sample_counter=rhiztom1--2||rhiztom3--1:Type_counter=GTDB--1||capture--3:besthit_avg=96.16666666666667:besthit_max=97.9:besthit_min=94.8:besthit_std=1.5821925715074472:besthit_sum=288.5:bitscore_avg=157.66666666666666:bitscore_max=159.0:bitscore_min=157.0:bitscore_std=1.1547005383792515:bitscore_sum=473.0:capture_class_counter=c__Gammaproteobacteria--3:capture_domain_counter=d__Bacteria--3:capture_family_counter=f__Ga0077523--3:capture_genus_counter=g__Ga0077526--3:capture_order_counter=o__Burkholderiales--3:capture_phylum_counter=p__Proteobacteria--3:capture_species_counter=s__Ga0077526 sp016713305--3:evalue_avg=5.332333333333334e-50:evalue_max=7.81e-50:evalue_min=9.97e-51:evalue_std=3.767285008243116e-50:evalue_sum=1.5997e-49:gapopen_avg=0.0:gapopen_max=0.0:gapopen_min=0.0:gapopen_std=0.0:gapopen_sum=0.0:gtdb_class_counter=c__Alphaproteobacteria--1:gtdb_domain_counter=d__Bacteria--1:gtdb_family_counter=f__Rhizobiaceae--1:gtdb_genus_counter=g__Shinella--1:gtdb_order_counter=o__Rhizobiales--1:gtdb_phylum_counter=p__Proteobacteria--1:gtdb_species_counter=s__Shinella sp003432075--1:heptad_counter=MCP-36H--4:lbd_counter=:lca_tree=s__Shinella sp003432075:length_avg=96.33333333333333:length_max=97.0:length_min=95.0:length_std=1.1547005383792517:length_sum=289.0:mismatch_avg=3.6666666666666665:mismatch_max=5.0:mismatch_min=2.0:mismatch_std=1.5275252316519468:mismatch_sum=11.0:name=N584862:qcovhsp_avg=99.66666666666667:qcovhsp_max=100.0:qcovhsp_min=99.0:qcovhsp_std=0.5773502691896257:qcovhsp_sum=299.0:qend_avg=96.66666666666667:qend_max=98.0:qend_min=95.0:qend_std=1.5275252316519468:qend_sum=290.0:qstart_avg=1.3333333333333333:qstart_max=2.0:qstart_min=1.0:qstart_std=0.5773502691896257:qstart_sum=4.0:ref_name_counter=RS_GCF_003432075.1_protein.faa_NZ_QWBU01000004.1_211@PF00015_full_PFAM.399.584--3:scovhsp_avg=52.06666666666666:scovhsp_max=52.4:scovhsp_min=51.4:scovhsp_std=0.5773502691896258:scovhsp_sum=156.2:send_avg=162.0:send_max=162.0:send_min=162.0:send_std=0.0:send_sum=486.0:sstart_avg=66.66666666666667:sstart_max=68.0:sstart_min=66.0:sstart_std=1.1547005383792517:sstart_sum=200.0])0.03:0.000384317[&&NHX:Sample_counter=rhiztom1--2||rhiztom3--2:Type_counter=GTDB--1||capture--4:besthit_avg=96.16666666666667:besthit_max=97.9:besthit_min=94.8:besthit_std=1.5821925715074472:besthit_sum=288.5:bitscore_avg=157.66666666666666:bitscore_max=159.0:bitscore_min=157.0:bitscore_std=1.1547005383792515:bitscore_sum=473.0:capture_class_counter=c__Gammaproteobacteria--4:capture_domain_counter=d__Bacteria--4:capture_family_counter=f__Burkholderiaceae--1||f__Ga0077523--3:capture_genus_counter=g__Ga0077526--3||g__Ramlibacter--1:capture_order_counter=o__Burkholderiales--4:capture_phylum_counter=p__Proteobacteria--4:capture_species_counter=s__Ga0077526 sp016713305--3||s__Ramlibacter sp013127575--1:evalue_avg=5.332333333333334e-50:evalue_max=7.81e-50:evalue_min=9.97e-51:evalue_std=3.767285008243116e-50:evalue_sum=1.5997e-49:gapopen_avg=0.0:gapopen_max=0.0:gapopen_min=0.0:gapopen_std=0.0:gapopen_sum=0.0:gtdb_class_counter=c__Alphaproteobacteria--1:gtdb_domain_counter=d__Bacteria--1:gtdb_family_counter=f__Rhizobiaceae--1:gtdb_genus_counter=g__Shinella--1:gtdb_order_counter=o__Rhizobiales--1:gtdb_phylum_counter=p__Proteobacteria--1:gtdb_species_counter=s__Shinella sp003432075--1:heptad_counter=MCP-36H--5:lbd_counter=:lca_tree=s__Shinella sp003432075:length_avg=96.33333333333333:length_max=97.0:length_min=95.0:length_std=1.1547005383792517:length_sum=289.0:mismatch_avg=3.6666666666666665:mismatch_max=5.0:mismatch_min=2.0:mismatch_std=1.5275252316519468:mismatch_sum=11.0:name=N584863:qcovhsp_avg=99.66666666666667:qcovhsp_max=100.0:qcovhsp_min=99.0:qcovhsp_std=0.5773502691896257:qcovhsp_sum=299.0:qend_avg=96.66666666666667:qend_max=98.0:qend_min=95.0:qend_std=1.5275252316519468:qend_sum=290.0:qstart_avg=1.3333333333333333:qstart_max=2.0:qstart_min=1.0:qstart_std=0.5773502691896257:qstart_sum=4.0:ref_name_counter=RS_GCF_003432075.1_protein.faa_NZ_QWBU01000004.1_211@PF00015_full_PFAM.399.584--3:scovhsp_avg=52.06666666666666:scovhsp_max=52.4:scovhsp_min=51.4:scovhsp_std=0.5773502691896258:scovhsp_sum=156.2:send_avg=162.0:send_max=162.0:send_min=162.0:send_std=0.0:send_sum=486.0:sstart_avg=66.66666666666667:sstart_max=68.0:sstart_min=66.0:sstart_std=1.1547005383792517:sstart_sum=200.0],((49366db0-729c-4e2e-8f64-47b8f15b76e8_4@MCPsignal.126.268:0.110196[&&NHX:Sample=rhiztom3:Type=capture:besthit=86.5:bitscore=200.0:capture_class=c__Alphaproteobacteria:capture_domain=d__Bacteria:capture_family=f__Stappiaceae:capture_genus=g__Roseibium:capture_order=o__Rhizobiales:capture_phylum=p__Proteobacteria:capture_species=s__Roseibium sp017313085:evalue=4.52e-66:gapopen=2.0:heptad=MCP-36H:length=141.0:mismatch=17.0:qcovhsp=98.6:qend=142.0:qstart=3.0:ref_name=RS_GCF_003432075.1_protein.faa_NZ_QWBU01000004.1_211@PF00015_full_PFAM.399.584:scovhsp=75.7:send=162.0:sstart=23.0],(3411d62c-fa83-44fd-8ceb-1b51499bd547_4@MCPsignal.43.196:0.00493923[&&NHX:Sample=rhiztom3:Type=capture:besthit=96.8:bitscore=246.0:capture_class=c__Actinomycetia:capture_domain=d__Bacteria:capture_family=f__Cellulomonadaceae:capture_genus=g__Actinotalea:capture_order=o__Actinomycetales:capture_phylum=p__Actinobacteriota:capture_species=s__Actinotalea bogoriensis:evalue=2.7e-84:gapopen=1.0:heptad=MCP-36H:length=154.0:mismatch=4.0:qcovhsp=100.0:qend=153.0:qstart=1.0:ref_name=RS_GCF_003432075.1_protein.faa_NZ_QWBU01000004.1_211@PF00015_full_PFAM.399.584:scovhsp=83.2:send=162.0:sstart=9.0],(387f4bff-c739-47a0-9c86-831211c40c94_6@MCPsignal.34.162:0.00680092[&&NHX:Sample=rhiztom3:Type=capture:besthit=99.2:bitscore=214.0:capture_class=c__Gammaproteobacteria:capture_domain=d__Bacteria:capture_family=f__Burkholderiaceae:capture_genus=g__Ramlibacter:capture_order=o__Burkholderiales:capture_phylum=p__Proteobacteria:capture_species=s__Ramlibacter sp013127575:evalue=8.58e-72:gapopen=0.0:heptad=MCP-36H:length=127.0:mismatch=1.0:qcovhsp=99.2:qend=128.0:qstart=2.0:ref_name=RS_GCF_003432075.1_protein.faa_NZ_QWBU01000004.1_211@PF00015_full_PFAM.399.584:scovhsp=68.6:send=162.0:sstart=36.0],140ab1f2-a261-4f0a-9353-6232c87859dd_3@MCPsignal.248.392:0.034627[&&NHX:Sample=rhiztom3:Type=capture:besthit=97.8:bitscore=226.0:capture_class=c__Gammaproteobacteria:capture_domain=d__Bacteria:capture_family=f__Pseudomonadaceae:capture_genus=g__Pseudomonas_A:capture_order=o__Pseudomonadales:capture_phylum=p__Proteobacteria:capture_species=s__Pseudomonas_A sp007713455:evalue=3.13e-76:gapopen=0.0:heptad=MCP-36H:length=138.0:mismatch=3.0:qcovhsp=95.8:qend=138.0:qstart=1.0:ref_name=RS_GCF_003432075.1_protein.faa_NZ_QWBU01000004.1_211@PF00015_full_PFAM.399.584:scovhsp=74.6:send=146.0:sstart=9.0])0:5e-09[&&NHX:Sample_counter=rhiztom3--2:Type_counter=capture--2:besthit_avg=98.5:besthit_max=99.2:besthit_min=97.8:besthit_std=0.9899494936611706:besthit_sum=197.0:bitscore_avg=220.0:bitscore_max=226.0:bitscore_min=214.0:bitscore_std=8.48528137423857:bitscore_sum=440.0:capture_class_counter=c__Gammaproteobacteria--2:capture_domain_counter=d__Bacteria--2:capture_family_counter=f__Burkholderiaceae--1||f__Pseudomonadaceae--1:capture_genus_counter=g__Pseudomonas_A--1||g__Ramlibacter--1:capture_order_counter=o__Burkholderiales--1||o__Pseudomonadales--1:capture_phylum_counter=p__Proteobacteria--2:capture_species_counter=s__Pseudomonas_A sp007713455--1||s__Ramlibacter sp013127575--1:evalue_avg=4.2901565000000003e-72:evalue_max=8.58e-72:evalue_min=3.13e-76:evalue_std=6.066754858158066e-72:evalue_sum=8.580313000000001e-72:gapopen_avg=0.0:gapopen_max=0.0:gapopen_min=0.0:gapopen_std=0.0:gapopen_sum=0.0:gtdb_class_counter=:gtdb_domain_counter=:gtdb_family_counter=:gtdb_genus_counter=:gtdb_order_counter=:gtdb_phylum_counter=:gtdb_species_counter=:heptad_counter=MCP-36H--2:lbd_counter=:length_avg=132.5:length_max=138.0:length_min=127.0:length_std=7.7781745930520225:length_sum=265.0:mismatch_avg=2.0:mismatch_max=3.0:mismatch_min=1.0:mismatch_std=1.4142135623730951:mismatch_sum=4.0:name=N584868:qcovhsp_avg=97.5:qcovhsp_max=99.2:qcovhsp_min=95.8:qcovhsp_std=2.4041630560342657:qcovhsp_sum=195.0:qend_avg=133.0:qend_max=138.0:qend_min=128.0:qend_std=7.0710678118654755:qend_sum=266.0:qstart_avg=1.5:qstart_max=2.0:qstart_min=1.0:qstart_std=0.7071067811865476:qstart_sum=3.0:ref_name_counter=RS_GCF_003432075.1_protein.faa_NZ_QWBU01000004.1_211@PF00015_full_PFAM.399.584--2:scovhsp_avg=71.6:scovhsp_max=74.6:scovhsp_min=68.6:scovhsp_std=4.242640687119285:scovhsp_sum=143.2:send_avg=154.0:send_max=162.0:send_min=146.0:send_std=11.313708498984761:send_sum=308.0:sstart_avg=22.5:sstart_max=36.0:sstart_min=9.0:sstart_std=19.091883092036785:sstart_sum=45.0])0:5e-09[&&NHX:Sample_counter=rhiztom3--3:Type_counter=capture--3:besthit_avg=97.93333333333334:besthit_max=99.2:besthit_min=96.8:besthit_std=1.2055427546683446:besthit_sum=293.8:bitscore_avg=228.66666666666666:bitscore_max=246.0:bitscore_min=214.0:bitscore_std=16.165807537309522:bitscore_sum=686.0:capture_class_counter=c__Actinomycetia--1||c__Gammaproteobacteria--2:capture_domain_counter=d__Bacteria--3:capture_family_counter=f__Burkholderiaceae--1||f__Cellulomonadaceae--1||f__Pseudomonadaceae--1:capture_genus_counter=g__Actinotalea--1||g__Pseudomonas_A--1||g__Ramlibacter--1:capture_order_counter=o__Actinomycetales--1||o__Burkholderiales--1||o__Pseudomonadales--1:capture_phylum_counter=p__Actinobacteriota--1||p__Proteobacteria--2:capture_species_counter=s__Actinotalea bogoriensis--1||s__Pseudomonas_A sp007713455--1||s__Ramlibacter sp013127575--1:evalue_avg=2.8601043333342336e-72:evalue_max=8.58e-72:evalue_min=2.7e-84:evalue_std=4.953574956801261e-72:evalue_sum=8.580313000002701e-72:gapopen_avg=0.3333333333333333:gapopen_max=1.0:gapopen_min=0.0:gapopen_std=0.5773502691896258:gapopen_sum=1.0:gtdb_class_counter=:gtdb_domain_counter=:gtdb_family_counter=:gtdb_genus_counter=:gtdb_order_counter=:gtdb_phylum_counter=:gtdb_species_counter=:heptad_counter=MCP-36H--3:lbd_counter=:length_avg=139.66666666666666:length_max=154.0:length_min=127.0:length_std=13.576941236277534:length_sum=419.0:mismatch_avg=2.6666666666666665:mismatch_max=4.0:mismatch_min=1.0:mismatch_std=1.5275252316519465:mismatch_sum=8.0:name=N584869:qcovhsp_avg=98.33333333333333:qcovhsp_max=100.0:qcovhsp_min=95.8:qcovhsp_std=2.2300971578236997:qcovhsp_sum=295.0:qend_avg=139.66666666666666:qend_max=153.0:qend_min=128.0:qend_std=12.583057392117915:qend_sum=419.0:qstart_avg=1.3333333333333333:qstart_max=2.0:qstart_min=1.0:qstart_std=0.5773502691896257:qstart_sum=4.0:ref_name_counter=RS_GCF_003432075.1_protein.faa_NZ_QWBU01000004.1_211@PF00015_full_PFAM.399.584--3:scovhsp_avg=75.46666666666665:scovhsp_max=83.2:scovhsp_min=68.6:scovhsp_std=7.338483040338336:scovhsp_sum=226.39999999999998:send_avg=156.66666666666666:send_max=162.0:send_min=146.0:send_std=9.237604307034012:send_sum=470.0:sstart_avg=18.0:sstart_max=36.0:sstart_min=9.0:sstart_std=15.588457268119896:sstart_sum=54.0])0:5e-09[&&NHX:Sample_counter=rhiztom3--4:Type_counter=capture--4:besthit_avg=95.075:besthit_max=99.2:besthit_min=86.5:besthit_std=5.80079017605935:besthit_sum=380.3:bitscore_avg=221.5:bitscore_max=246.0:bitscore_min=200.0:bitscore_std=19.485036994233976:bitscore_sum=886.0:capture_class_counter=c__Actinomycetia--1||c__Alphaproteobacteria--1||c__Gammaproteobacteria--2:capture_domain_counter=d__Bacteria--4:capture_family_counter=f__Burkholderiaceae--1||f__Cellulomonadaceae--1||f__Pseudomonadaceae--1||f__Stappiaceae--1:capture_genus_counter=g__Actinotalea--1||g__Pseudomonas_A--1||g__Ramlibacter--1||g__Roseibium--1:capture_order_counter=o__Actinomycetales--1||o__Burkholderiales--1||o__Pseudomonadales--1||o__Rhizobiales--1:capture_phylum_counter=p__Actinobacteriota--1||p__Proteobacteria--3:capture_species_counter=s__Actinotalea bogoriensis--1||s__Pseudomonas_A sp007713455--1||s__Ramlibacter sp013127575--1||s__Roseibium sp017313085--1:evalue_avg=1.13000214507825e-66:evalue_max=4.52e-66:evalue_min=2.7e-84:evalue_std=2.2599985699514522e-66:evalue_sum=4.520008580313e-66:gapopen_avg=0.75:gapopen_max=2.0:gapopen_min=0.0:gapopen_std=0.9574271077563381:gapopen_sum=3.0:gtdb_class_counter=:gtdb_domain_counter=:gtdb_family_counter=:gtdb_genus_counter=:gtdb_order_counter=:gtdb_phylum_counter=:gtdb_species_counter=:heptad_counter=MCP-36H--4:lbd_counter=:length_avg=140.0:length_max=154.0:length_min=127.0:length_std=11.105554165971787:length_sum=560.0:mismatch_avg=6.25:mismatch_max=17.0:mismatch_min=1.0:mismatch_std=7.274384280931732:mismatch_sum=25.0:name=N584870:qcovhsp_avg=98.39999999999999:qcovhsp_max=100.0:qcovhsp_min=95.8:qcovhsp_std=1.8257418583505554:qcovhsp_sum=393.59999999999997:qend_avg=140.25:qend_max=153.0:qend_min=128.0:qend_std=10.3400515794974:qend_sum=561.0:qstart_avg=1.75:qstart_max=3.0:qstart_min=1.0:qstart_std=0.9574271077563381:qstart_sum=7.0:ref_name_counter=RS_GCF_003432075.1_protein.faa_NZ_QWBU01000004.1_211@PF00015_full_PFAM.399.584--4:scovhsp_avg=75.525:scovhsp_max=83.2:scovhsp_min=68.6:scovhsp_std=5.9929820067586865:scovhsp_sum=302.1:send_avg=158.0:send_max=162.0:send_min=146.0:send_std=8.0:send_sum=632.0:sstart_avg=19.25:sstart_max=36.0:sstart_min=9.0:sstart_std=12.971121771072847:sstart_sum=77.0],((67517acb-041b-44fb-8f12-c73d7268b592_4@MCPsignal.489.643:5e-09[&&NHX:Sample=rhiztom3:Type=capture:besthit=98.1:bitscore=254.0:capture_class=c__Gammaproteobacteria:capture_domain=d__Bacteria:capture_family=f__Burkholderiaceae:capture_genus=g__Ramlibacter:capture_order=o__Burkholderiales:capture_phylum=p__Proteobacteria:capture_species=s__Ramlibacter sp013127575:evalue=2.52e-87:gapopen=0.0:heptad=MCP-36H:length=154.0:mismatch=3.0:qcovhsp=100.0:qend=154.0:qstart=1.0:ref_name=RS_GCF_003432075.1_protein.faa_NZ_QWBU01000004.1_211@PF00015_full_PFAM.399.584:scovhsp=83.2:send=162.0:sstart=9.0],(a7625945-41d5-45f6-8ab6-74f2e8ae5363_2@MCPsignal.209.356:5e-09[&&NHX:Sample=rhiztom1:Type=capture:besthit=95.9:bitscore=234.0:capture_class=c__Alphaproteobacteria:capture_domain=d__Bacteria:capture_family=f__Rhizobiaceae:capture_genus=g__Pararhizobium:capture_order=o__Rhizobiales:capture_phylum=p__Proteobacteria:capture_species=s__Pararhizobium sp900472785:evalue=1.11e-79:gapopen=1.0:heptad=MCP-36H:length=146.0:mismatch=5.0:qcovhsp=98.6:qend=147.0:qstart=3.0:ref_name=RS_GCF_003432075.1_protein.faa_NZ_QWBU01000004.1_211@PF00015_full_PFAM.399.584:scovhsp=78.9:send=162.0:sstart=17.0],c60f3c67-2e14-40c8-82a3-ddfa39dc1278_1@MCPsignal.160.269:0.0403724[&&NHX:Sample=rhiztom3:Type=capture:besthit=93.6:bitscore=174.0:capture_class=c__Gammaproteobacteria:capture_domain=d__Bacteria:capture_family=f__Burkholderiaceae:capture_genus=g__CAIMXF01:capture_order=o__Burkholderiales:capture_phylum=p__Proteobacteria:capture_species=s__CAIMXF01 sp903845345:evalue=1.85e-56:gapopen=0.0:heptad=MCP-36H:length=109.0:mismatch=7.0:qcovhsp=100.0:qend=109.0:qstart=1.0:ref_name=RS_GCF_003432075.1_protein.faa_NZ_QWBU01000004.1_211@PF00015_full_PFAM.399.584:scovhsp=58.9:send=162.0:sstart=54.0])0.823:0.0270248[&&NHX:Sample_counter=rhiztom1--1||rhiztom3--1:Type_counter=capture--2:besthit_avg=94.75:besthit_max=95.9:besthit_min=93.6:besthit_std=1.6263455967290674:besthit_sum=189.5:bitscore_avg=204.0:bitscore_max=234.0:bitscore_min=174.0:bitscore_std=42.42640687119285:bitscore_sum=408.0:capture_class_counter=c__Alphaproteobacteria--1||c__Gammaproteobacteria--1:capture_domain_counter=d__Bacteria--2:capture_family_counter=f__Burkholderiaceae--1||f__Rhizobiaceae--1:capture_genus_counter=g__CAIMXF01--1||g__Pararhizobium--1:capture_order_counter=o__Burkholderiales--1||o__Rhizobiales--1:capture_phylum_counter=p__Proteobacteria--2:capture_species_counter=s__CAIMXF01 sp903845345--1||s__Pararhizobium sp900472785--1:evalue_avg=9.25e-57:evalue_max=1.85e-56:evalue_min=1.11e-79:evalue_std=1.308147545195113e-56:evalue_sum=1.85e-56:gapopen_avg=0.5:gapopen_max=1.0:gapopen_min=0.0:gapopen_std=0.7071067811865476:gapopen_sum=1.0:gtdb_class_counter=:gtdb_domain_counter=:gtdb_family_counter=:gtdb_genus_counter=:gtdb_order_counter=:gtdb_phylum_counter=:gtdb_species_counter=:heptad_counter=MCP-36H--2:lbd_counter=:length_avg=127.5:length_max=146.0:length_min=109.0:length_std=26.16295090390226:length_sum=255.0:mismatch_avg=6.0:mismatch_max=7.0:mismatch_min=5.0:mismatch_std=1.4142135623730951:mismatch_sum=12.0:name=N584874:qcovhsp_avg=99.3:qcovhsp_max=100.0:qcovhsp_min=98.6:qcovhsp_std=0.9899494936611706:qcovhsp_sum=198.6:qend_avg=128.0:qend_max=147.0:qend_min=109.0:qend_std=26.870057685088806:qend_sum=256.0:qstart_avg=2.0:qstart_max=3.0:qstart_min=1.0:qstart_std=1.4142135623730951:qstart_sum=4.0:ref_name_counter=RS_GCF_003432075.1_protein.faa_NZ_QWBU01000004.1_211@PF00015_full_PFAM.399.584--2:scovhsp_avg=68.9:scovhsp_max=78.9:scovhsp_min=58.9:scovhsp_std=14.142135623730956:scovhsp_sum=137.8:send_avg=162.0:send_max=162.0:send_min=162.0:send_std=0.0:send_sum=324.0:sstart_avg=35.5:sstart_max=54.0:sstart_min=17.0:sstart_std=26.16295090390226:sstart_sum=71.0])0:5e-09[&&NHX:Sample_counter=rhiztom1--1||rhiztom3--2:Type_counter=capture--3:besthit_avg=95.86666666666667:besthit_max=98.1:besthit_min=93.6:besthit_std=2.250185177565023:besthit_sum=287.6:bitscore_avg=220.66666666666666:bitscore_max=254.0:bitscore_min=174.0:bitscore_std=41.63331998932265:bitscore_sum=662.0:capture_class_counter=c__Alphaproteobacteria--1||c__Gammaproteobacteria--2:capture_domain_counter=d__Bacteria--3:capture_family_counter=f__Burkholderiaceae--2||f__Rhizobiaceae--1:capture_genus_counter=g__CAIMXF01--1||g__Pararhizobium--1||g__Ramlibacter--1:capture_order_counter=o__Burkholderiales--2||o__Rhizobiales--1:capture_phylum_counter=p__Proteobacteria--3:capture_species_counter=s__CAIMXF01 sp903845345--1||s__Pararhizobium sp900472785--1||s__Ramlibacter sp013127575--1:evalue_avg=6.166666666666667e-57:evalue_max=1.85e-56:evalue_min=2.52e-87:evalue_std=1.0680979980008076e-56:evalue_sum=1.85e-56:gapopen_avg=0.3333333333333333:gapopen_max=1.0:gapopen_min=0.0:gapopen_std=0.5773502691896258:gapopen_sum=1.0:gtdb_class_counter=:gtdb_domain_counter=:gtdb_family_counter=:gtdb_genus_counter=:gtdb_order_counter=:gtdb_phylum_counter=:gtdb_species_counter=:heptad_counter=MCP-36H--3:lbd_counter=:length_avg=136.33333333333334:length_max=154.0:length_min=109.0:length_std=24.00694344004112:length_sum=409.0:mismatch_avg=5.0:mismatch_max=7.0:mismatch_min=3.0:mismatch_std=2.0:mismatch_sum=15.0:name=N584875:qcovhsp_avg=99.53333333333335:qcovhsp_max=100.0:qcovhsp_min=98.6:qcovhsp_std=0.8082903768654793:qcovhsp_sum=298.6:qend_avg=136.66666666666666:qend_max=154.0:qend_min=109.0:qend_std=24.214320831552005:qend_sum=410.0:qstart_avg=1.6666666666666667:qstart_max=3.0:qstart_min=1.0:qstart_std=1.1547005383792517:qstart_sum=5.0:ref_name_counter=RS_GCF_003432075.1_protein.faa_NZ_QWBU01000004.1_211@PF00015_full_PFAM.399.584--3:scovhsp_avg=73.66666666666667:scovhsp_max=83.2:scovhsp_min=58.9:scovhsp_std=12.967780586258137:scovhsp_sum=221.0:send_avg=162.0:send_max=162.0:send_min=162.0:send_std=0.0:send_sum=486.0:sstart_avg=26.666666666666668:sstart_max=54.0:sstart_min=9.0:sstart_std=24.00694344004112:sstart_sum=80.0],16a305e4-fa37-5653-89c1-9a42f7333592_3@MCPsignal.55.209:0.00492991[&&NHX:Sample=rhiztom3:Type=capture:besthit=96.8:bitscore=253.0:capture_class=c__Alphaproteobacteria:capture_domain=d__Bacteria:capture_family=f__Rhizobiaceae:capture_genus=g__Shinella:capture_order=o__Rhizobiales:capture_phylum=p__Proteobacteria:capture_species=s__Shinella sp003432075:evalue=5.09e-87:gapopen=0.0:heptad=MCP-36H:length=154.0:mismatch=5.0:qcovhsp=100.0:qend=154.0:qstart=1.0:ref_name=RS_GCF_003432075.1_protein.faa_NZ_QWBU01000004.1_211@PF00015_full_PFAM.399.584:scovhsp=83.2:send=162.0:sstart=9.0])0:6e-09[&&NHX:Sample_counter=rhiztom1--1||rhiztom3--3:Type_counter=capture--4:besthit_avg=96.10000000000001:besthit_max=98.1:besthit_min=93.6:besthit_std=1.8956089610817242:besthit_sum=384.40000000000003:bitscore_avg=228.75:bitscore_max=254.0:bitscore_min=174.0:bitscore_std=37.64195354477059:bitscore_sum=915.0:capture_class_counter=c__Alphaproteobacteria--2||c__Gammaproteobacteria--2:capture_domain_counter=d__Bacteria--4:capture_family_counter=f__Burkholderiaceae--2||f__Rhizobiaceae--2:capture_genus_counter=g__CAIMXF01--1||g__Pararhizobium--1||g__Ramlibacter--1||g__Shinella--1:capture_order_counter=o__Burkholderiales--2||o__Rhizobiales--2:capture_phylum_counter=p__Proteobacteria--4:capture_species_counter=s__CAIMXF01 sp903845345--1||s__Pararhizobium sp900472785--1||s__Ramlibacter sp013127575--1||s__Shinella sp003432075--1:evalue_avg=4.625e-57:evalue_max=1.85e-56:evalue_min=2.52e-87:evalue_std=9.249999999999999e-57:evalue_sum=1.85e-56:gapopen_avg=0.25:gapopen_max=1.0:gapopen_min=0.0:gapopen_std=0.5:gapopen_sum=1.0:gtdb_class_counter=:gtdb_domain_counter=:gtdb_family_counter=:gtdb_genus_counter=:gtdb_order_counter=:gtdb_phylum_counter=:gtdb_species_counter=:heptad_counter=MCP-36H--4:lbd_counter=:length_avg=140.75:length_max=154.0:length_min=109.0:length_std=21.5:length_sum=563.0:mismatch_avg=5.0:mismatch_max=7.0:mismatch_min=3.0:mismatch_std=1.632993161855452:mismatch_sum=20.0:name=N584877:qcovhsp_avg=99.65:qcovhsp_max=100.0:qcovhsp_min=98.6:qcovhsp_std=0.7000000000000028:qcovhsp_sum=398.6:qend_avg=141.0:qend_max=154.0:qend_min=109.0:qend_std=21.587033144922902:qend_sum=564.0:qstart_avg=1.5:qstart_max=3.0:qstart_min=1.0:qstart_std=1.0:qstart_sum=6.0:ref_name_counter=RS_GCF_003432075.1_protein.faa_NZ_QWBU01000004.1_211@PF00015_full_PFAM.399.584--4:scovhsp_avg=76.05:scovhsp_max=83.2:scovhsp_min=58.9:scovhsp_std=11.611632098891182:scovhsp_sum=304.2:send_avg=162.0:send_max=162.0:send_min=162.0:send_std=0.0:send_sum=648.0:sstart_avg=22.25:sstart_max=54.0:sstart_min=9.0:sstart_std=21.5:sstart_sum=89.0])0.762:0.00662634[&&NHX:Sample_counter=rhiztom1--1||rhiztom3--7:Type_counter=capture--8:besthit_avg=95.5875:besthit_max=99.2:besthit_min=86.5:besthit_std=4.032524023487027:besthit_sum=764.7:bitscore_avg=225.125:bitscore_max=254.0:bitscore_min=174.0:bitscore_std=28.017532776051908:bitscore_sum=1801.0:capture_class_counter=c__Actinomycetia--1||c__Alphaproteobacteria--3||c__Gammaproteobacteria--4:capture_domain_counter=d__Bacteria--8:capture_family_counter=f__Burkholderiaceae--3||f__Cellulomonadaceae--1||f__Pseudomonadaceae--1||f__Rhizobiaceae--2||f__Stappiaceae--1:capture_genus_counter=g__Actinotalea--1||g__CAIMXF01--1||g__Pararhizobium--1||g__Pseudomonas_A--1||g__Ramlibacter--2||g__Roseibium--1||g__Shinella--1:capture_order_counter=o__Actinomycetales--1||o__Burkholderiales--3||o__Pseudomonadales--1||o__Rhizobiales--3:capture_phylum_counter=p__Actinobacteriota--1||p__Proteobacteria--7:capture_species_counter=s__Actinotalea bogoriensis--1||s__CAIMXF01 sp903845345--1||s__Pararhizobium sp900472785--1||s__Pseudomonas_A sp007713455--1||s__Ramlibacter sp013127575--2||s__Roseibium sp017313085--1||s__Shinella sp003432075--1:evalue_avg=2.3125000005650012e-57:evalue_max=1.85e-56:evalue_min=2.52e-87:evalue_std=6.540737725747271e-57:evalue_sum=1.850000000452001e-56:gapopen_avg=0.5:gapopen_max=2.0:gapopen_min=0.0:gapopen_std=0.7559289460184544:gapopen_sum=4.0:gtdb_class_counter=:gtdb_domain_counter=:gtdb_family_counter=:gtdb_genus_counter=:gtdb_order_counter=:gtdb_phylum_counter=:gtdb_species_counter=:heptad_counter=MCP-36H--8:lbd_counter=:length_avg=140.375:length_max=154.0:length_min=109.0:length_std=15.846923991740478:length_sum=1123.0:mismatch_avg=5.625:mismatch_max=17.0:mismatch_min=1.0:mismatch_std=4.926241685388278:mismatch_sum=45.0:name=N584878:qcovhsp_avg=99.025:qcovhsp_max=100.0:qcovhsp_min=95.8:qcovhsp_std=1.4439529078193665:qcovhsp_sum=792.2:qend_avg=140.625:qend_max=154.0:qend_min=109.0:qend_std=15.674706650251181:qend_sum=1125.0:qstart_avg=1.625:qstart_max=3.0:qstart_min=1.0:qstart_std=0.9161253813129043:qstart_sum=13.0:ref_name_counter=RS_GCF_003432075.1_protein.faa_NZ_QWBU01000004.1_211@PF00015_full_PFAM.399.584--8:scovhsp_avg=75.78750000000001:scovhsp_max=83.2:scovhsp_min=58.9:scovhsp_std=8.558944778083672:scovhsp_sum=606.3000000000001:send_avg=160.0:send_max=162.0:send_min=146.0:send_std=5.656854249492381:send_sum=1280.0:sstart_avg=20.75:sstart_max=54.0:sstart_min=9.0:sstart_std=16.51622578816705:sstart_sum=166.0])0.976:0.0453404[&&NHX:Sample_counter=rhiztom1--3||rhiztom3--9:Type_counter=GTDB--1||capture--12:besthit_avg=95.74545454545455:besthit_max=99.2:besthit_min=86.5:besthit_std=3.457850094021902:besthit_sum=1053.2:bitscore_avg=206.72727272727272:bitscore_max=254.0:bitscore_min=157.0:bitscore_std=39.27617829955178:bitscore_sum=2274.0:capture_class_counter=c__Actinomycetia--1||c__Alphaproteobacteria--3||c__Gammaproteobacteria--8:capture_domain_counter=d__Bacteria--12:capture_family_counter=f__Burkholderiaceae--4||f__Cellulomonadaceae--1||f__Ga0077523--3||f__Pseudomonadaceae--1||f__Rhizobiaceae--2||f__Stappiaceae--1:capture_genus_counter=g__Actinotalea--1||g__CAIMXF01--1||g__Ga0077526--3||g__Pararhizobium--1||g__Pseudomonas_A--1||g__Ramlibacter--3||g__Roseibium--1||g__Shinella--1:capture_order_counter=o__Actinomycetales--1||o__Burkholderiales--7||o__Pseudomonadales--1||o__Rhizobiales--3:capture_phylum_counter=p__Actinobacteriota--1||p__Proteobacteria--11:capture_species_counter=s__Actinotalea bogoriensis--1||s__CAIMXF01 sp903845345--1||s__Ga0077526 sp016713305--3||s__Pararhizobium sp900472785--1||s__Pseudomonas_A sp007713455--1||s__Ramlibacter sp013127575--3||s__Roseibium sp017313085--1||s__Shinella sp003432075--1:evalue_avg=1.4542728954545453e-50:evalue_max=7.81e-50:evalue_min=2.52e-87:evalue_std=3.007028480094797e-50:evalue_sum=1.5997001849999999e-49:gapopen_avg=0.36363636363636365:gapopen_max=2.0:gapopen_min=0.0:gapopen_std=0.674199862463242:gapopen_sum=4.0:gtdb_class_counter=c__Alphaproteobacteria--1:gtdb_domain_counter=d__Bacteria--1:gtdb_family_counter=f__Rhizobiaceae--1:gtdb_genus_counter=g__Shinella--1:gtdb_order_counter=o__Rhizobiales--1:gtdb_phylum_counter=p__Proteobacteria--1:gtdb_species_counter=s__Shinella sp003432075--1:heptad_counter=MCP-36H--13:lbd_counter=:lca_tree=s__Shinella sp003432075:length_avg=128.36363636363637:length_max=154.0:length_min=95.0:length_std=24.479676171357852:length_sum=1412.0:mismatch_avg=5.090909090909091:mismatch_max=17.0:mismatch_min=1.0:mismatch_std=4.2767872393783035:mismatch_sum=56.0:name=N584879:qcovhsp_avg=99.2:qcovhsp_max=100.0:qcovhsp_min=95.8:qcovhsp_std=1.2712198865656574:qcovhsp_sum=1091.2:qend_avg=128.63636363636363:qend_max=154.0:qend_min=95.0:qend_std=24.3732342017744:qend_sum=1415.0:qstart_avg=1.5454545454545454:qstart_max=3.0:qstart_min=1.0:qstart_std=0.8201995322647243:qstart_sum=17.0:ref_name_counter=RS_GCF_003432075.1_protein.faa_NZ_QWBU01000004.1_211@PF00015_full_PFAM.399.584--11:scovhsp_avg=69.31818181818183:scovhsp_max=83.2:scovhsp_min=51.4:scovhsp_std=13.1951368452031:scovhsp_sum=762.5000000000001:send_avg=160.54545454545453:send_max=162.0:send_min=146.0:send_std=4.824181513244218:send_sum=1766.0:sstart_avg=33.27272727272727:sstart_max=68.0:sstart_min=9.0:sstart_std=25.518976895992164:sstart_sum=366.0])0.666:0.0157656[&&NHX:Sample_counter=rhiztom1--3||rhiztom3--9:Type_counter=GTDB--2||capture--12:besthit_avg=95.74545454545454:besthit_max=99.2:besthit_min=86.5:besthit_std=3.457850094021902:besthit_sum=1053.1999999999998:bitscore_avg=206.72727272727272:bitscore_max=254.0:bitscore_min=157.0:bitscore_std=39.27617829955178:bitscore_sum=2274.0:capture_class_counter=c__Actinomycetia--1||c__Alphaproteobacteria--3||c__Gammaproteobacteria--8:capture_domain_counter=d__Bacteria--12:capture_family_counter=f__Burkholderiaceae--4||f__Cellulomonadaceae--1||f__Ga0077523--3||f__Pseudomonadaceae--1||f__Rhizobiaceae--2||f__Stappiaceae--1:capture_genus_counter=g__Actinotalea--1||g__CAIMXF01--1||g__Ga0077526--3||g__Pararhizobium--1||g__Pseudomonas_A--1||g__Ramlibacter--3||g__Roseibium--1||g__Shinella--1:capture_order_counter=o__Actinomycetales--1||o__Burkholderiales--7||o__Pseudomonadales--1||o__Rhizobiales--3:capture_phylum_counter=p__Actinobacteriota--1||p__Proteobacteria--11:capture_species_counter=s__Actinotalea bogoriensis--1||s__CAIMXF01 sp903845345--1||s__Ga0077526 sp016713305--3||s__Pararhizobium sp900472785--1||s__Pseudomonas_A sp007713455--1||s__Ramlibacter sp013127575--3||s__Roseibium sp017313085--1||s__Shinella sp003432075--1:evalue_avg=1.4542728954545453e-50:evalue_max=7.81e-50:evalue_min=2.52e-87:evalue_std=3.007028480094797e-50:evalue_sum=1.5997001849999999e-49:gapopen_avg=0.36363636363636365:gapopen_max=2.0:gapopen_min=0.0:gapopen_std=0.674199862463242:gapopen_sum=4.0:gtdb_class_counter=c__Alphaproteobacteria--2:gtdb_domain_counter=d__Bacteria--2:gtdb_family_counter=f__Rhizobiaceae--2:gtdb_genus_counter=g__Rhizobium--1||g__Shinella--1:gtdb_order_counter=o__Rhizobiales--2:gtdb_phylum_counter=p__Proteobacteria--2:gtdb_species_counter=s__Rhizobium sp017305935--1||s__Shinella sp003432075--1:heptad_counter=MCP-36H--14:lbd_counter=:lca_tree=f__Rhizobiaceae:length_avg=128.36363636363637:length_max=154.0:length_min=95.0:length_std=24.479676171357852:length_sum=1412.0:mismatch_avg=5.090909090909091:mismatch_max=17.0:mismatch_min=1.0:mismatch_std=4.2767872393783035:mismatch_sum=56.0:name=N584880:qcovhsp_avg=99.2:qcovhsp_max=100.0:qcovhsp_min=95.8:qcovhsp_std=1.2712198865656574:qcovhsp_sum=1091.2:qend_avg=128.63636363636363:qend_max=154.0:qend_min=95.0:qend_std=24.3732342017744:qend_sum=1415.0:qstart_avg=1.5454545454545454:qstart_max=3.0:qstart_min=1.0:qstart_std=0.8201995322647243:qstart_sum=17.0:ref_name_counter=RS_GCF_003432075.1_protein.faa_NZ_QWBU01000004.1_211@PF00015_full_PFAM.399.584--11:scovhsp_avg=69.31818181818183:scovhsp_max=83.2:scovhsp_min=51.4:scovhsp_std=13.195136845203098:scovhsp_sum=762.5000000000001:send_avg=160.54545454545453:send_max=162.0:send_min=146.0:send_std=4.824181513244218:send_sum=1766.0:sstart_avg=33.27272727272727:sstart_max=68.0:sstart_min=9.0:sstart_std=25.518976895992164:sstart_sum=366.0])0:5e-09[&&NHX:Sample_counter=rhiztom1--4||rhiztom3--9:Type_counter=GTDB--2||capture--13:besthit_avg=95.74545454545455:besthit_max=99.2:besthit_min=86.5:besthit_std=3.457850094021902:besthit_sum=1053.2:bitscore_avg=206.72727272727272:bitscore_max=254.0:bitscore_min=157.0:bitscore_std=39.27617829955178:bitscore_sum=2274.0:capture_class_counter=c__Actinomycetia--1||c__Alphaproteobacteria--4||c__Gammaproteobacteria--8:capture_domain_counter=d__Bacteria--13:capture_family_counter=f__Burkholderiaceae--4||f__Cellulomonadaceae--1||f__Ga0077523--3||f__Pseudomonadaceae--1||f__Rhizobiaceae--3||f__Stappiaceae--1:capture_genus_counter=g__Actinotalea--1||g__CAIMXF01--1||g__Ga0077526--3||g__Pararhizobium--1||g__Pseudomonas_A--1||g__Ramlibacter--3||g__Roseibium--1||g__Shinella--2:capture_order_counter=o__Actinomycetales--1||o__Burkholderiales--7||o__Pseudomonadales--1||o__Rhizobiales--4:capture_phylum_counter=p__Actinobacteriota--1||p__Proteobacteria--12:capture_species_counter=s__Actinotalea bogoriensis--1||s__CAIMXF01 sp903845345--1||s__Ga0077526 sp016713305--3||s__Pararhizobium sp900472785--1||s__Pseudomonas_A sp007713455--1||s__Ramlibacter sp013127575--3||s__Roseibium sp017313085--1||s__Shinella fusca--1||s__Shinella sp003432075--1:evalue_avg=1.4542728954545453e-50:evalue_max=7.81e-50:evalue_min=2.52e-87:evalue_std=3.007028480094797e-50:evalue_sum=1.5997001849999999e-49:gapopen_avg=0.36363636363636365:gapopen_max=2.0:gapopen_min=0.0:gapopen_std=0.674199862463242:gapopen_sum=4.0:gtdb_class_counter=c__Alphaproteobacteria--2:gtdb_domain_counter=d__Bacteria--2:gtdb_family_counter=f__Rhizobiaceae--2:gtdb_genus_counter=g__Rhizobium--1||g__Shinella--1:gtdb_order_counter=o__Rhizobiales--2:gtdb_phylum_counter=p__Proteobacteria--2:gtdb_species_counter=s__Rhizobium sp017305935--1||s__Shinella sp003432075--1:heptad_counter=MCP-36H--15:lbd_counter=:lca_tree=f__Rhizobiaceae:length_avg=128.36363636363637:length_max=154.0:length_min=95.0:length_std=24.479676171357852:length_sum=1412.0:mismatch_avg=5.090909090909091:mismatch_max=17.0:mismatch_min=1.0:mismatch_std=4.2767872393783035:mismatch_sum=56.0:name=N584881:qcovhsp_avg=99.2:qcovhsp_max=100.0:qcovhsp_min=95.8:qcovhsp_std=1.2712198865656574:qcovhsp_sum=1091.2:qend_avg=128.63636363636363:qend_max=154.0:qend_min=95.0:qend_std=24.373234201774405:qend_sum=1415.0:qstart_avg=1.5454545454545454:qstart_max=3.0:qstart_min=1.0:qstart_std=0.8201995322647243:qstart_sum=17.0:ref_name_counter=RS_GCF_003432075.1_protein.faa_NZ_QWBU01000004.1_211@PF00015_full_PFAM.399.584--11:scovhsp_avg=69.31818181818183:scovhsp_max=83.2:scovhsp_min=51.4:scovhsp_std=13.1951368452031:scovhsp_sum=762.5000000000001:send_avg=160.54545454545453:send_max=162.0:send_min=146.0:send_std=4.824181513244218:send_sum=1766.0:sstart_avg=33.27272727272727:sstart_max=68.0:sstart_min=9.0:sstart_std=25.518976895992164:sstart_sum=366.0],(bcde9316-1b15-4b60-9fa6-e243c3be6d9f_5@MCPsignal.89.223:0.0240583[&&NHX:Sample=rhiztom1:Type=capture:besthit=93.3:bitscore=212.0:capture_class=c__Synergistia:capture_domain=d__Bacteria:capture_family=f__Thermovirgaceae:capture_genus=g__UBA2252:capture_order=o__Synergistales:capture_phylum=p__Synergistota:capture_species=s__UBA2252 sp002382605:evalue=5.91e-71:gapopen=0.0:heptad=MCP-36H:length=134.0:mismatch=9.0:qcovhsp=100.0:qend=134.0:qstart=1.0:ref_name=RS_GCF_014203155.1_protein.faa_NZ_JACHIK010000004.1_74@PF00015_full_PFAM.395.578:scovhsp=73.2:send=149.0:sstart=16.0],(0a05d459-3d45-4dec-a75d-3d411bba8dfa_6@MCPsignal.262.408:0.0271426[&&NHX:Sample=rhiztom3:Type=capture:besthit=94.5:bitscore=228.0:capture_class=c__Alphaproteobacteria:capture_domain=d__Bacteria:capture_family=f__Caulobacteraceae:capture_genus=g__Palsa-881:capture_order=o__Caulobacterales:capture_phylum=p__Proteobacteria:capture_species=s__Palsa-881 sp018241335:evalue=2.73e-77:gapopen=1.0:heptad=MCP-36H:length=145.0:mismatch=7.0:qcovhsp=98.6:qend=144.0:qstart=1.0:ref_name=RS_GCF_014203155.1_protein.faa_NZ_JACHIK010000004.1_74@PF00015_full_PFAM.395.578:scovhsp=79.2:send=157.0:sstart=13.0],((((c625fea6-b1f0-40f2-96b8-0cdb1fb96e5d_6@MCPsignal.21.161:0.00580266[&&NHX:Sample=rhiztom2:Type=capture:besthit=100.0:bitscore=231.0:capture_class=c__Alphaproteobacteria:capture_domain=d__Bacteria:capture_family=f__Rhizobiaceae:capture_genus=g__Shinella:capture_order=o__Rhizobiales:capture_phylum=p__Proteobacteria:capture_species=s__Shinella fusca:evalue=2.61e-78:gapopen=0.0:heptad=MCP-36H:length=139.0:mismatch=0.0:qcovhsp=99.3:qend=140.0:qstart=2.0:ref_name=RS_GCF_014203155.1_protein.faa_NZ_JACHIK010000004.1_74@PF00015_full_PFAM.395.578:scovhsp=76.0:send=166.0:sstart=28.0],(b323cbeb-315b-4ec1-be09-5098003ea454_2@MCPsignal.22.167:5e-09[&&NHX:Sample=rhiztom3:Type=capture:besthit=100.0:bitscore=243.0:capture_class=c__Alphaproteobacteria:capture_domain=d__Bacteria:capture_family=f__Rhizobiaceae:capture_genus=g__Shinella:capture_order=o__Rhizobiales:capture_phylum=p__Proteobacteria:capture_species=s__Shinella fusca:evalue=3.02e-83:gapopen=0.0:heptad=MCP-36H:length=145.0:mismatch=0.0:qcovhsp=100.0:qend=145.0:qstart=1.0:ref_name=RS_GCF_014203155.1_protein.faa_NZ_JACHIK010000004.1_74@PF00015_full_PFAM.395.578:scovhsp=79.2:send=166.0:sstart=22.0],(((4bbc0353-dd0b-4b54-87bf-d0872f5361cc_4@MCPsignal.165.309:5e-09[&&NHX:Sample=rhiztom3:Type=capture:besthit=100.0:bitscore=240.0:capture_class=c__Alphaproteobacteria:capture_domain=d__Bacteria:capture_family=f__Rhizobiaceae:capture_genus=g__Shinella:capture_order=o__Rhizobiales:capture_phylum=p__Proteobacteria:capture_species=s__Shinella fusca:evalue=4.79e-82:gapopen=0.0:heptad=MCP-36H:length=144.0:mismatch=0.0:qcovhsp=100.0:qend=144.0:qstart=1.0:ref_name=RS_GCF_014203155.1_protein.faa_NZ_JACHIK010000004.1_74@PF00015_full_PFAM.395.578:scovhsp=78.7:send=157.0:sstart=14.0],RS_GCF_014203155.1_protein.faa_NZ_JACHIK010000004.1_74@PF00015_full_PFAM.395.578:5e-09[&&NHX:Type=GTDB:gtdb_class=c__Alphaproteobacteria:gtdb_domain=d__Bacteria:gtdb_family=f__Rhizobiaceae:gtdb_genus=g__Shinella:gtdb_order=o__Rhizobiales:gtdb_phylum=p__Proteobacteria:gtdb_species=s__Shinella fusca:heptad=MCP-36H:species=d__Bacteria_p__Proteobacteria_c__Alphaproteobacteria_o__Rhizobiales_f__Rhizobiaceae_g__Shinella_s__Shinella fusca])0:5e-09[&&NHX:Sample_counter=rhiztom3--1:Type_counter=GTDB--1||capture--1:besthit_avg=100.0:besthit_max=100.0:besthit_min=100.0:besthit_std=0:besthit_sum=100.0:bitscore_avg=240.0:bitscore_max=240.0:bitscore_min=240.0:bitscore_std=0:bitscore_sum=240.0:capture_class_counter=c__Alphaproteobacteria--1:capture_domain_counter=d__Bacteria--1:capture_family_counter=f__Rhizobiaceae--1:capture_genus_counter=g__Shinella--1:capture_order_counter=o__Rhizobiales--1:capture_phylum_counter=p__Proteobacteria--1:capture_species_counter=s__Shinella fusca--1:evalue_avg=4.79e-82:evalue_max=4.79e-82:evalue_min=4.79e-82:evalue_std=0:evalue_sum=4.79e-82:gapopen_avg=0.0:gapopen_max=0.0:gapopen_min=0.0:gapopen_std=0:gapopen_sum=0.0:gtdb_class_counter=c__Alphaproteobacteria--1:gtdb_domain_counter=d__Bacteria--1:gtdb_family_counter=f__Rhizobiaceae--1:gtdb_genus_counter=g__Shinella--1:gtdb_order_counter=o__Rhizobiales--1:gtdb_phylum_counter=p__Proteobacteria--1:gtdb_species_counter=s__Shinella fusca--1:heptad_counter=MCP-36H--2:lbd_counter=:lca_tree=s__Shinella fusca:length_avg=144.0:length_max=144.0:length_min=144.0:length_std=0:length_sum=144.0:mismatch_avg=0.0:mismatch_max=0.0:mismatch_min=0.0:mismatch_std=0:mismatch_sum=0.0:name=N584888:qcovhsp_avg=100.0:qcovhsp_max=100.0:qcovhsp_min=100.0:qcovhsp_std=0:qcovhsp_sum=100.0:qend_avg=144.0:qend_max=144.0:qend_min=144.0:qend_std=0:qend_sum=144.0:qstart_avg=1.0:qstart_max=1.0:qstart_min=1.0:qstart_std=0:qstart_sum=1.0:ref_name_counter=RS_GCF_014203155.1_protein.faa_NZ_JACHIK010000004.1_74@PF00015_full_PFAM.395.578--1:scovhsp_avg=78.7:scovhsp_max=78.7:scovhsp_min=78.7:scovhsp_std=0:scovhsp_sum=78.7:send_avg=157.0:send_max=157.0:send_min=157.0:send_std=0:send_sum=157.0:sstart_avg=14.0:sstart_max=14.0:sstart_min=14.0:sstart_std=0:sstart_sum=14.0],(((9e29eb69-4aa6-4106-a7a4-ae045aae1704_1@MCPsignal.102.255:0[&&NHX:Sample=rhiztom1:Type=capture:besthit=100.0:bitscore=256.0:capture_class=c__Alphaproteobacteria:capture_domain=d__Bacteria:capture_family=f__Rhizobiaceae:capture_genus=g__Shinella:capture_order=o__Rhizobiales:capture_phylum=p__Proteobacteria:capture_species=s__Shinella fusca:evalue=5.57e-88:gapopen=0.0:heptad=MCP-36H:length=153.0:mismatch=0.0:qcovhsp=100.0:qend=153.0:qstart=1.0:ref_name=RS_GCF_014203155.1_protein.faa_NZ_JACHIK010000004.1_74@PF00015_full_PFAM.395.578:scovhsp=83.6:send=166.0:sstart=14.0],10c4af15-ce75-47c8-85b4-a212c8aa7c75_6@MCPsignal.63.216:0[&&NHX:Sample=rhiztom2:Type=capture:besthit=100.0:bitscore=256.0:capture_class=c__Alphaproteobacteria:capture_domain=d__Bacteria:capture_family=f__Rhizobiaceae:capture_genus=g__Shinella:capture_order=o__Rhizobiales:capture_phylum=p__Proteobacteria:capture_species=s__Shinella fusca:evalue=5.57e-88:gapopen=0.0:heptad=MCP-36H:length=153.0:mismatch=0.0:qcovhsp=100.0:qend=153.0:qstart=1.0:ref_name=RS_GCF_014203155.1_protein.faa_NZ_JACHIK010000004.1_74@PF00015_full_PFAM.395.578:scovhsp=83.6:send=166.0:sstart=14.0])0:0[&&NHX:Sample_counter=rhiztom1--1||rhiztom2--1:Type_counter=capture--2:besthit_avg=100.0:besthit_max=100.0:besthit_min=100.0:besthit_std=0.0:besthit_sum=200.0:bitscore_avg=256.0:bitscore_max=256.0:bitscore_min=256.0:bitscore_std=0.0:bitscore_sum=512.0:capture_class_counter=c__Alphaproteobacteria--2:capture_domain_counter=d__Bacteria--2:capture_family_counter=f__Rhizobiaceae--2:capture_genus_counter=g__Shinella--2:capture_order_counter=o__Rhizobiales--2:capture_phylum_counter=p__Proteobacteria--2:capture_species_counter=s__Shinella fusca--2:evalue_avg=5.57e-88:evalue_max=5.57e-88:evalue_min=5.57e-88:evalue_std=0.0:evalue_sum=1.114e-87:gapopen_avg=0.0:gapopen_max=0.0:gapopen_min=0.0:gapopen_std=0.0:gapopen_sum=0.0:gtdb_class_counter=:gtdb_domain_counter=:gtdb_family_counter=:gtdb_genus_counter=:gtdb_order_counter=:gtdb_phylum_counter=:gtdb_species_counter=:heptad_counter=MCP-36H--2:lbd_counter=:length_avg=153.0:length_max=153.0:length_min=153.0:length_std=0.0:length_sum=306.0:mismatch_avg=0.0:mismatch_max=0.0:mismatch_min=0.0:mismatch_std=0.0:mismatch_sum=0.0:name=N584891:qcovhsp_avg=100.0:qcovhsp_max=100.0:qcovhsp_min=100.0:qcovhsp_std=0.0:qcovhsp_sum=200.0:qend_avg=153.0:qend_max=153.0:qend_min=153.0:qend_std=0.0:qend_sum=306.0:qstart_avg=1.0:qstart_max=1.0:qstart_min=1.0:qstart_std=0.0:qstart_sum=2.0:ref_name_counter=RS_GCF_014203155.1_protein.faa_NZ_JACHIK010000004.1_74@PF00015_full_PFAM.395.578--2:scovhsp_avg=83.6:scovhsp_max=83.6:scovhsp_min=83.6:scovhsp_std=0.0:scovhsp_sum=167.2:send_avg=166.0:send_max=166.0:send_min=166.0:send_std=0.0:send_sum=332.0:sstart_avg=14.0:sstart_max=14.0:sstart_min=14.0:sstart_std=0.0:sstart_sum=28.0],5329bdbb-bce9-40bd-a3e3-4106a186925b_5@MCPsignal.75.228:0[&&NHX:Sample=rhiztom3:Type=capture:besthit=100.0:bitscore=256.0:capture_class=c__Alphaproteobacteria:capture_domain=d__Bacteria:capture_family=f__Rhizobiaceae:capture_genus=g__Shinella:capture_order=o__Rhizobiales:capture_phylum=p__Proteobacteria:capture_species=s__Shinella fusca:evalue=5.57e-88:gapopen=0.0:heptad=MCP-36H:length=153.0:mismatch=0.0:qcovhsp=100.0:qend=153.0:qstart=1.0:ref_name=RS_GCF_014203155.1_protein.faa_NZ_JACHIK010000004.1_74@PF00015_full_PFAM.395.578:scovhsp=83.6:send=166.0:sstart=14.0])0:0[&&NHX:Sample_counter=rhiztom1--1||rhiztom2--1||rhiztom3--1:Type_counter=capture--3:besthit_avg=100.0:besthit_max=100.0:besthit_min=100.0:besthit_std=0.0:besthit_sum=300.0:bitscore_avg=256.0:bitscore_max=256.0:bitscore_min=256.0:bitscore_std=0.0:bitscore_sum=768.0:capture_class_counter=c__Alphaproteobacteria--3:capture_domain_counter=d__Bacteria--3:capture_family_counter=f__Rhizobiaceae--3:capture_genus_counter=g__Shinella--3:capture_order_counter=o__Rhizobiales--3:capture_phylum_counter=p__Proteobacteria--3:capture_species_counter=s__Shinella fusca--3:evalue_avg=5.57e-88:evalue_max=5.57e-88:evalue_min=5.57e-88:evalue_std=0.0:evalue_sum=1.671e-87:gapopen_avg=0.0:gapopen_max=0.0:gapopen_min=0.0:gapopen_std=0.0:gapopen_sum=0.0:gtdb_class_counter=:gtdb_domain_counter=:gtdb_family_counter=:gtdb_genus_counter=:gtdb_order_counter=:gtdb_phylum_counter=:gtdb_species_counter=:heptad_counter=MCP-36H--3:lbd_counter=:length_avg=153.0:length_max=153.0:length_min=153.0:length_std=0.0:length_sum=459.0:mismatch_avg=0.0:mismatch_max=0.0:mismatch_min=0.0:mismatch_std=0.0:mismatch_sum=0.0:name=N584893:qcovhsp_avg=100.0:qcovhsp_max=100.0:qcovhsp_min=100.0:qcovhsp_std=0.0:qcovhsp_sum=300.0:qend_avg=153.0:qend_max=153.0:qend_min=153.0:qend_std=0.0:qend_sum=459.0:qstart_avg=1.0:qstart_max=1.0:qstart_min=1.0:qstart_std=0.0:qstart_sum=3.0:ref_name_counter=RS_GCF_014203155.1_protein.faa_NZ_JACHIK010000004.1_74@PF00015_full_PFAM.395.578--3:scovhsp_avg=83.6:scovhsp_max=83.6:scovhsp_min=83.6:scovhsp_std=0.0:scovhsp_sum=250.79999999999998:send_avg=166.0:send_max=166.0:send_min=166.0:send_std=0.0:send_sum=498.0:sstart_avg=14.0:sstart_max=14.0:sstart_min=14.0:sstart_std=0.0:sstart_sum=42.0],c5abe747-f0d0-5419-8c0d-3649d2fe6d3f_5@MCPsignal.107.260:0[&&NHX:Sample=rhiztom3:Type=capture:besthit=100.0:bitscore=256.0:capture_class=c__Alphaproteobacteria:capture_domain=d__Bacteria:capture_family=f__Rhizobiaceae:capture_genus=g__Shinella:capture_order=o__Rhizobiales:capture_phylum=p__Proteobacteria:capture_species=s__Shinella fusca:evalue=5.57e-88:gapopen=0.0:heptad=MCP-36H:length=153.0:mismatch=0.0:qcovhsp=100.0:qend=153.0:qstart=1.0:ref_name=RS_GCF_014203155.1_protein.faa_NZ_JACHIK010000004.1_74@PF00015_full_PFAM.395.578:scovhsp=83.6:send=166.0:sstart=14.0]):5e-09[&&NHX:Sample_counter=rhiztom1--1||rhiztom2--1||rhiztom3--2:Type_counter=capture--4:besthit_avg=100.0:besthit_max=100.0:besthit_min=100.0:besthit_std=0.0:besthit_sum=400.0:bitscore_avg=256.0:bitscore_max=256.0:bitscore_min=256.0:bitscore_std=0.0:bitscore_sum=1024.0:capture_class_counter=c__Alphaproteobacteria--4:capture_domain_counter=d__Bacteria--4:capture_family_counter=f__Rhizobiaceae--4:capture_genus_counter=g__Shinella--4:capture_order_counter=o__Rhizobiales--4:capture_phylum_counter=p__Proteobacteria--4:capture_species_counter=s__Shinella fusca--4:evalue_avg=5.57e-88:evalue_max=5.57e-88:evalue_min=5.57e-88:evalue_std=0.0:evalue_sum=2.228e-87:gapopen_avg=0.0:gapopen_max=0.0:gapopen_min=0.0:gapopen_std=0.0:gapopen_sum=0.0:gtdb_class_counter=:gtdb_domain_counter=:gtdb_family_counter=:gtdb_genus_counter=:gtdb_order_counter=:gtdb_phylum_counter=:gtdb_species_counter=:heptad_counter=MCP-36H--4:lbd_counter=:length_avg=153.0:length_max=153.0:length_min=153.0:length_std=0.0:length_sum=612.0:mismatch_avg=0.0:mismatch_max=0.0:mismatch_min=0.0:mismatch_std=0.0:mismatch_sum=0.0:name=N584895:qcovhsp_avg=100.0:qcovhsp_max=100.0:qcovhsp_min=100.0:qcovhsp_std=0.0:qcovhsp_sum=400.0:qend_avg=153.0:qend_max=153.0:qend_min=153.0:qend_std=0.0:qend_sum=612.0:qstart_avg=1.0:qstart_max=1.0:qstart_min=1.0:qstart_std=0.0:qstart_sum=4.0:ref_name_counter=RS_GCF_014203155.1_protein.faa_NZ_JACHIK010000004.1_74@PF00015_full_PFAM.395.578--4:scovhsp_avg=83.6:scovhsp_max=83.6:scovhsp_min=83.6:scovhsp_std=0.0:scovhsp_sum=334.4:send_avg=166.0:send_max=166.0:send_min=166.0:send_std=0.0:send_sum=664.0:sstart_avg=14.0:sstart_max=14.0:sstart_min=14.0:sstart_std=0.0:sstart_sum=56.0])0.434:5e-09[&&NHX:Sample_counter=rhiztom1--1||rhiztom2--1||rhiztom3--3:Type_counter=GTDB--1||capture--5:besthit_avg=100.0:besthit_max=100.0:besthit_min=100.0:besthit_std=0.0:besthit_sum=500.0:bitscore_avg=252.8:bitscore_max=256.0:bitscore_min=240.0:bitscore_std=7.155417527999327:bitscore_sum=1264.0:capture_class_counter=c__Alphaproteobacteria--5:capture_domain_counter=d__Bacteria--5:capture_family_counter=f__Rhizobiaceae--5:capture_genus_counter=g__Shinella--5:capture_order_counter=o__Rhizobiales--5:capture_phylum_counter=p__Proteobacteria--5:capture_species_counter=s__Shinella fusca--5:evalue_avg=9.580044559999999e-83:evalue_max=4.79e-82:evalue_min=5.57e-88:evalue_std=2.1421506314650714e-82:evalue_sum=4.7900222799999996e-82:gapopen_avg=0.0:gapopen_max=0.0:gapopen_min=0.0:gapopen_std=0.0:gapopen_sum=0.0:gtdb_class_counter=c__Alphaproteobacteria--1:gtdb_domain_counter=d__Bacteria--1:gtdb_family_counter=f__Rhizobiaceae--1:gtdb_genus_counter=g__Shinella--1:gtdb_order_counter=o__Rhizobiales--1:gtdb_phylum_counter=p__Proteobacteria--1:gtdb_species_counter=s__Shinella fusca--1:heptad_counter=MCP-36H--6:lbd_counter=:lca_tree=s__Shinella fusca:length_avg=151.2:length_max=153.0:length_min=144.0:length_std=4.024922359499621:length_sum=756.0:mismatch_avg=0.0:mismatch_max=0.0:mismatch_min=0.0:mismatch_std=0.0:mismatch_sum=0.0:name=N584896:qcovhsp_avg=100.0:qcovhsp_max=100.0:qcovhsp_min=100.0:qcovhsp_std=0.0:qcovhsp_sum=500.0:qend_avg=151.2:qend_max=153.0:qend_min=144.0:qend_std=4.024922359499621:qend_sum=756.0:qstart_avg=1.0:qstart_max=1.0:qstart_min=1.0:qstart_std=0.0:qstart_sum=5.0:ref_name_counter=RS_GCF_014203155.1_protein.faa_NZ_JACHIK010000004.1_74@PF00015_full_PFAM.395.578--5:scovhsp_avg=82.62:scovhsp_max=83.6:scovhsp_min=78.7:scovhsp_std=2.19134661794979:scovhsp_sum=413.1:send_avg=164.2:send_max=166.0:send_min=157.0:send_std=4.024922359499621:send_sum=821.0:sstart_avg=14.0:sstart_max=14.0:sstart_min=14.0:sstart_std=0.0:sstart_sum=70.0],(c8a30f8d-724d-5e5a-8371-a41656ee5235_5@MCPsignal.207.360:0.00499358[&&NHX:Sample=rhiztom3:Type=capture:besthit=96.7:bitscore=251.0:capture_class=c__Gemmatimonadetes:capture_domain=d__Bacteria:capture_family=f__Gemmatimonadaceae:capture_genus=g__SCN-70-22:capture_order=o__Gemmatimonadales:capture_phylum=p__Gemmatimonadota:capture_species=s__SCN-70-22 sp016794835:evalue=5.32e-86:gapopen=0.0:heptad=MCP-36H:length=153.0:mismatch=5.0:qcovhsp=100.0:qend=153.0:qstart=1.0:ref_name=RS_GCF_014203155.1_protein.faa_NZ_JACHIK010000004.1_74@PF00015_full_PFAM.395.578:scovhsp=83.6:send=166.0:sstart=14.0],d0320cf3-0b80-48dc-a378-0cbfede9865e_1@MCPsignal.151.304:0.0522866[&&NHX:Sample=rhiztom3:Type=capture:besthit=92.2:bitscore=235.0:capture_class=c__Alphaproteobacteria:capture_domain=d__Bacteria:capture_family=f__Rhizobiaceae:capture_genus=g__Shinella:capture_order=o__Rhizobiales:capture_phylum=p__Proteobacteria:capture_species=s__Shinella fusca:evalue=6.56e-80:gapopen=0.0:heptad=MCP-36H:length=153.0:mismatch=12.0:qcovhsp=100.0:qend=153.0:qstart=1.0:ref_name=RS_GCF_014203155.1_protein.faa_NZ_JACHIK010000004.1_74@PF00015_full_PFAM.395.578:scovhsp=83.6:send=166.0:sstart=14.0])0:5e-09[&&NHX:Sample_counter=rhiztom3--2:Type_counter=capture--2:besthit_avg=94.45:besthit_max=96.7:besthit_min=92.2:besthit_std=3.181980515339464:besthit_sum=188.9:bitscore_avg=243.0:bitscore_max=251.0:bitscore_min=235.0:bitscore_std=11.313708498984761:bitscore_sum=486.0:capture_class_counter=c__Alphaproteobacteria--1||c__Gemmatimonadetes--1:capture_domain_counter=d__Bacteria--2:capture_family_counter=f__Gemmatimonadaceae--1||f__Rhizobiaceae--1:capture_genus_counter=g__SCN-70-22--1||g__Shinella--1:capture_order_counter=o__Gemmatimonadales--1||o__Rhizobiales--1:capture_phylum_counter=p__Gemmatimonadota--1||p__Proteobacteria--1:capture_species_counter=s__SCN-70-22 sp016794835--1||s__Shinella fusca--1:evalue_avg=3.2800026599999997e-80:evalue_max=6.56e-80:evalue_min=5.32e-86:evalue_std=4.6386167227756754e-80:evalue_sum=6.5600053199999994e-80:gapopen_avg=0.0:gapopen_max=0.0:gapopen_min=0.0:gapopen_std=0.0:gapopen_sum=0.0:gtdb_class_counter=:gtdb_domain_counter=:gtdb_family_counter=:gtdb_genus_counter=:gtdb_order_counter=:gtdb_phylum_counter=:gtdb_species_counter=:heptad_counter=MCP-36H--2:lbd_counter=:length_avg=153.0:length_max=153.0:length_min=153.0:length_std=0.0:length_sum=306.0:mismatch_avg=8.5:mismatch_max=12.0:mismatch_min=5.0:mismatch_std=4.949747468305833:mismatch_sum=17.0:name=N584899:qcovhsp_avg=100.0:qcovhsp_max=100.0:qcovhsp_min=100.0:qcovhsp_std=0.0:qcovhsp_sum=200.0:qend_avg=153.0:qend_max=153.0:qend_min=153.0:qend_std=0.0:qend_sum=306.0:qstart_avg=1.0:qstart_max=1.0:qstart_min=1.0:qstart_std=0.0:qstart_sum=2.0:ref_name_counter=RS_GCF_014203155.1_protein.faa_NZ_JACHIK010000004.1_74@PF00015_full_PFAM.395.578--2:scovhsp_avg=83.6:scovhsp_max=83.6:scovhsp_min=83.6:scovhsp_std=0.0:scovhsp_sum=167.2:send_avg=166.0:send_max=166.0:send_min=166.0:send_std=0.0:send_sum=332.0:sstart_avg=14.0:sstart_max=14.0:sstart_min=14.0:sstart_std=0.0:sstart_sum=28.0])0:5e-09[&&NHX:Sample_counter=rhiztom1--1||rhiztom2--1||rhiztom3--5:Type_counter=GTDB--1||capture--7:besthit_avg=98.41428571428571:besthit_max=100.0:besthit_min=92.2:besthit_std=3.0035693052481016:besthit_sum=688.9:bitscore_avg=250.0:bitscore_max=256.0:bitscore_min=235.0:bitscore_std=8.850612031567836:bitscore_sum=1750.0:capture_class_counter=c__Alphaproteobacteria--6||c__Gemmatimonadetes--1:capture_domain_counter=d__Bacteria--7:capture_family_counter=f__Gemmatimonadaceae--1||f__Rhizobiaceae--6:capture_genus_counter=g__SCN-70-22--1||g__Shinella--6:capture_order_counter=o__Gemmatimonadales--1||o__Rhizobiales--6:capture_phylum_counter=p__Gemmatimonadota--1||p__Proteobacteria--6:capture_species_counter=s__SCN-70-22 sp016794835--1||s__Shinella fusca--6:evalue_avg=9.439865061142857e-81:evalue_max=6.56e-80:evalue_min=5.57e-88:evalue_std=2.4764935138197354e-80:evalue_sum=6.6079055428e-80:gapopen_avg=0.0:gapopen_max=0.0:gapopen_min=0.0:gapopen_std=0.0:gapopen_sum=0.0:gtdb_class_counter=c__Alphaproteobacteria--1:gtdb_domain_counter=d__Bacteria--1:gtdb_family_counter=f__Rhizobiaceae--1:gtdb_genus_counter=g__Shinella--1:gtdb_order_counter=o__Rhizobiales--1:gtdb_phylum_counter=p__Proteobacteria--1:gtdb_species_counter=s__Shinella fusca--1:heptad_counter=MCP-36H--8:lbd_counter=:lca_tree=s__Shinella fusca:length_avg=151.71428571428572:length_max=153.0:length_min=144.0:length_std=3.401680257083045:length_sum=1062.0:mismatch_avg=2.4285714285714284:mismatch_max=12.0:mismatch_min=0.0:mismatch_std=4.613644360558611:mismatch_sum=17.0:name=N584900:qcovhsp_avg=100.0:qcovhsp_max=100.0:qcovhsp_min=100.0:qcovhsp_std=0.0:qcovhsp_sum=700.0:qend_avg=151.71428571428572:qend_max=153.0:qend_min=144.0:qend_std=3.401680257083045:qend_sum=1062.0:qstart_avg=1.0:qstart_max=1.0:qstart_min=1.0:qstart_std=0.0:qstart_sum=7.0:ref_name_counter=RS_GCF_014203155.1_protein.faa_NZ_JACHIK010000004.1_74@PF00015_full_PFAM.395.578--7:scovhsp_avg=82.9:scovhsp_max=83.6:scovhsp_min=78.7:scovhsp_std=1.8520259177452103:scovhsp_sum=580.3000000000001:send_avg=164.71428571428572:send_max=166.0:send_min=157.0:send_std=3.401680257083045:send_sum=1153.0:sstart_avg=14.0:sstart_max=14.0:sstart_min=14.0:sstart_std=0.0:sstart_sum=98.0])0.428:5e-09[&&NHX:Sample_counter=rhiztom1--1||rhiztom2--1||rhiztom3--6:Type_counter=GTDB--1||capture--8:besthit_avg=98.6125:besthit_max=100.0:besthit_min=92.2:besthit_std=2.8367171670285143:besthit_sum=788.9:bitscore_avg=249.125:bitscore_max=256.0:bitscore_min=235.0:bitscore_std=8.559664546164012:bitscore_sum=1993.0:capture_class_counter=c__Alphaproteobacteria--7||c__Gemmatimonadetes--1:capture_domain_counter=d__Bacteria--8:capture_family_counter=f__Gemmatimonadaceae--1||f__Rhizobiaceae--7:capture_genus_counter=g__SCN-70-22--1||g__Shinella--7:capture_order_counter=o__Gemmatimonadales--1||o__Rhizobiales--7:capture_phylum_counter=p__Gemmatimonadota--1||p__Proteobacteria--7:capture_species_counter=s__SCN-70-22 sp016794835--1||s__Shinella fusca--7:evalue_avg=8.2636569285e-81:evalue_max=6.56e-80:evalue_min=5.57e-88:evalue_std=2.3167977118635303e-80:evalue_sum=6.6109255428e-80:gapopen_avg=0.0:gapopen_max=0.0:gapopen_min=0.0:gapopen_std=0.0:gapopen_sum=0.0:gtdb_class_counter=c__Alphaproteobacteria--1:gtdb_domain_counter=d__Bacteria--1:gtdb_family_counter=f__Rhizobiaceae--1:gtdb_genus_counter=g__Shinella--1:gtdb_order_counter=o__Rhizobiales--1:gtdb_phylum_counter=p__Proteobacteria--1:gtdb_species_counter=s__Shinella fusca--1:heptad_counter=MCP-36H--9:lbd_counter=:lca_tree=s__Shinella fusca:length_avg=150.875:length_max=153.0:length_min=144.0:length_std=3.943801646707328:length_sum=1207.0:mismatch_avg=2.125:mismatch_max=12.0:mismatch_min=0.0:mismatch_std=4.356850107261306:mismatch_sum=17.0:name=N584901:qcovhsp_avg=100.0:qcovhsp_max=100.0:qcovhsp_min=100.0:qcovhsp_std=0.0:qcovhsp_sum=800.0:qend_avg=150.875:qend_max=153.0:qend_min=144.0:qend_std=3.943801646707328:qend_sum=1207.0:qstart_avg=1.0:qstart_max=1.0:qstart_min=1.0:qstart_std=0.0:qstart_sum=8.0:ref_name_counter=RS_GCF_014203155.1_protein.faa_NZ_JACHIK010000004.1_74@PF00015_full_PFAM.395.578--8:scovhsp_avg=82.4375:scovhsp_max=83.6:scovhsp_min=78.7:scovhsp_std=2.1566756826189657:scovhsp_sum=659.5:send_avg=164.875:send_max=166.0:send_min=157.0:send_std=3.181980515339464:send_sum=1319.0:sstart_avg=15.0:sstart_max=22.0:sstart_min=14.0:sstart_std=2.8284271247461903:sstart_sum=120.0])0:5e-09[&&NHX:Sample_counter=rhiztom1--1||rhiztom2--2||rhiztom3--6:Type_counter=GTDB--1||capture--9:besthit_avg=98.76666666666667:besthit_max=100.0:besthit_min=92.2:besthit_std=2.693510720231125:besthit_sum=888.9:bitscore_avg=247.11111111111111:bitscore_max=256.0:bitscore_min=231.0:bitscore_std=10.03050901555405:bitscore_sum=2224.0:capture_class_counter=c__Alphaproteobacteria--8||c__Gemmatimonadetes--1:capture_domain_counter=d__Bacteria--9:capture_family_counter=f__Gemmatimonadaceae--1||f__Rhizobiaceae--8:capture_genus_counter=g__SCN-70-22--1||g__Shinella--8:capture_order_counter=o__Gemmatimonadales--1||o__Rhizobiales--8:capture_phylum_counter=p__Gemmatimonadota--1||p__Proteobacteria--8:capture_species_counter=s__SCN-70-22 sp016794835--1||s__Shinella fusca--8:evalue_avg=2.973454728253333e-79:evalue_max=2.61e-78:evalue_min=5.57e-88:evalue_std=8.675161827356272e-79:evalue_sum=2.676109255428e-78:gapopen_avg=0.0:gapopen_max=0.0:gapopen_min=0.0:gapopen_std=0.0:gapopen_sum=0.0:gtdb_class_counter=c__Alphaproteobacteria--1:gtdb_domain_counter=d__Bacteria--1:gtdb_family_counter=f__Rhizobiaceae--1:gtdb_genus_counter=g__Shinella--1:gtdb_order_counter=o__Rhizobiales--1:gtdb_phylum_counter=p__Proteobacteria--1:gtdb_species_counter=s__Shinella fusca--1:heptad_counter=MCP-36H--10:lbd_counter=:lca_tree=s__Shinella fusca:length_avg=149.55555555555554:length_max=153.0:length_min=139.0:length_std=5.410894360249309:length_sum=1346.0:mismatch_avg=1.8888888888888888:mismatch_max=12.0:mismatch_min=0.0:mismatch_std=4.136557881996952:mismatch_sum=17.0:name=N584902:qcovhsp_avg=99.92222222222222:qcovhsp_max=100.0:qcovhsp_min=99.3:qcovhsp_std=0.23333333333333425:qcovhsp_sum=899.3:qend_avg=149.66666666666666:qend_max=153.0:qend_min=140.0:qend_std=5.1720402163943:qend_sum=1347.0:qstart_avg=1.1111111111111112:qstart_max=2.0:qstart_min=1.0:qstart_std=0.33333333333333337:qstart_sum=10.0:ref_name_counter=RS_GCF_014203155.1_protein.faa_NZ_JACHIK010000004.1_74@PF00015_full_PFAM.395.578--9:scovhsp_avg=81.72222222222223:scovhsp_max=83.6:scovhsp_min=76.0:scovhsp_std=2.945240982406096:scovhsp_sum=735.5:send_avg=165.0:send_max=166.0:send_min=157.0:send_std=3.0:send_sum=1485.0:sstart_avg=16.444444444444443:sstart_max=28.0:sstart_min=14.0:sstart_std=5.0771820705759385:sstart_sum=148.0],60f27602-b8e4-46d7-94d5-3f4ffdd35150_6@MCPsignal.83.236:0.00498708[&&NHX:Sample=rhiztom2:Type=capture:besthit=99.3:bitscore=253.0:capture_class=c__Alphaproteobacteria:capture_domain=d__Bacteria:capture_family=f__Rhizobiaceae:capture_genus=g__Shinella:capture_order=o__Rhizobiales:capture_phylum=p__Proteobacteria:capture_species=s__Shinella fusca:evalue=6.49e-87:gapopen=0.0:heptad=MCP-36H:length=153.0:mismatch=1.0:qcovhsp=100.0:qend=153.0:qstart=1.0:ref_name=RS_GCF_014203155.1_protein.faa_NZ_JACHIK010000004.1_74@PF00015_full_PFAM.395.578:scovhsp=83.6:send=166.0:sstart=14.0])0:5e-09[&&NHX:Sample_counter=rhiztom1--1||rhiztom2--3||rhiztom3--6:Type_counter=GTDB--1||capture--10:besthit_avg=98.82000000000001:besthit_max=100.0:besthit_min=92.2:besthit_std=2.5450605755724807:besthit_sum=988.2:bitscore_avg=247.7:bitscore_max=256.0:bitscore_min=231.0:bitscore_std=9.638464608017193:bitscore_sum=2477.0:capture_class_counter=c__Alphaproteobacteria--9||c__Gemmatimonadetes--1:capture_domain_counter=d__Bacteria--10:capture_family_counter=f__Gemmatimonadaceae--1||f__Rhizobiaceae--9:capture_genus_counter=g__SCN-70-22--1||g__Shinella--9:capture_order_counter=o__Gemmatimonadales--1||o__Rhizobiales--9:capture_phylum_counter=p__Gemmatimonadota--1||p__Proteobacteria--9:capture_species_counter=s__SCN-70-22 sp016794835--1||s__Shinella fusca--9:evalue_avg=2.6761092619179997e-79:evalue_max=2.61e-78:evalue_min=5.57e-88:evalue_std=8.232893046379202e-79:evalue_sum=2.6761092619179997e-78:gapopen_avg=0.0:gapopen_max=0.0:gapopen_min=0.0:gapopen_std=0.0:gapopen_sum=0.0:gtdb_class_counter=c__Alphaproteobacteria--1:gtdb_domain_counter=d__Bacteria--1:gtdb_family_counter=f__Rhizobiaceae--1:gtdb_genus_counter=g__Shinella--1:gtdb_order_counter=o__Rhizobiales--1:gtdb_phylum_counter=p__Proteobacteria--1:gtdb_species_counter=s__Shinella fusca--1:heptad_counter=MCP-36H--11:lbd_counter=:lca_tree=s__Shinella fusca:length_avg=149.9:length_max=153.0:length_min=139.0:length_std=5.216427044549853:length_sum=1499.0:mismatch_avg=1.8:mismatch_max=12.0:mismatch_min=0.0:mismatch_std=3.9101008796307144:mismatch_sum=18.0:name=N584904:qcovhsp_avg=99.92999999999999:qcovhsp_max=100.0:qcovhsp_min=99.3:qcovhsp_std=0.22135943621178744:qcovhsp_sum=999.3:qend_avg=150.0:qend_max=153.0:qend_min=140.0:qend_std=4.988876515698588:qend_sum=1500.0:qstart_avg=1.1:qstart_max=2.0:qstart_min=1.0:qstart_std=0.31622776601683794:qstart_sum=11.0:ref_name_counter=RS_GCF_014203155.1_protein.faa_NZ_JACHIK010000004.1_74@PF00015_full_PFAM.395.578--10:scovhsp_avg=81.91:scovhsp_max=83.6:scovhsp_min=76.0:scovhsp_std=2.839581346294239:scovhsp_sum=819.1:send_avg=165.1:send_max=166.0:send_min=157.0:send_std=2.8460498941515415:send_sum=1651.0:sstart_avg=16.2:sstart_max=28.0:sstart_min=14.0:sstart_std=4.8488257455915145:sstart_sum=162.0],d01961d3-33f9-41cd-9407-2a4353d5c68b_2@MCPsignal.781.924:5e-09[&&NHX:Sample=rhizpot3:Type=capture:besthit=100.0:bitscore=237.0:capture_class=c__Alphaproteobacteria:capture_domain=d__Bacteria:capture_family=f__Rhizobiaceae:capture_genus=g__Shinella:capture_order=o__Rhizobiales:capture_phylum=p__Proteobacteria:capture_species=s__Shinella fusca:evalue=1.08e-80:gapopen=0.0:heptad=MCP-36H:length=143.0:mismatch=0.0:qcovhsp=100.0:qend=143.0:qstart=1.0:ref_name=RS_GCF_014203155.1_protein.faa_NZ_JACHIK010000004.1_74@PF00015_full_PFAM.395.578:scovhsp=78.1:send=166.0:sstart=24.0])0.696:1.8e-08[&&NHX:Sample_counter=rhizpot3--1||rhiztom1--1||rhiztom2--3||rhiztom3--6:Type_counter=GTDB--1||capture--11:besthit_avg=98.92727272727274:besthit_max=100.0:besthit_min=92.2:besthit_std=2.4405290037575487:besthit_sum=1088.2:bitscore_avg=246.72727272727272:bitscore_max=256.0:bitscore_min=231.0:bitscore_std=9.696297325174276:bitscore_sum=2714.0:capture_class_counter=c__Alphaproteobacteria--10||c__Gemmatimonadetes--1:capture_domain_counter=d__Bacteria--11:capture_family_counter=f__Gemmatimonadaceae--1||f__Rhizobiaceae--10:capture_genus_counter=g__SCN-70-22--1||g__Shinella--10:capture_order_counter=o__Gemmatimonadales--1||o__Rhizobiales--10:capture_phylum_counter=p__Gemmatimonadota--1||p__Proteobacteria--10:capture_species_counter=s__SCN-70-22 sp016794835--1||s__Shinella fusca--10:evalue_avg=2.442644783561818e-79:evalue_max=2.61e-78:evalue_min=5.57e-88:evalue_std=7.848696542165616e-79:evalue_sum=2.6869092619179996e-78:gapopen_avg=0.0:gapopen_max=0.0:gapopen_min=0.0:gapopen_std=0.0:gapopen_sum=0.0:gtdb_class_counter=c__Alphaproteobacteria--1:gtdb_domain_counter=d__Bacteria--1:gtdb_family_counter=f__Rhizobiaceae--1:gtdb_genus_counter=g__Shinella--1:gtdb_order_counter=o__Rhizobiales--1:gtdb_phylum_counter=p__Proteobacteria--1:gtdb_species_counter=s__Shinella fusca--1:heptad_counter=MCP-36H--12:lbd_counter=:lca_tree=s__Shinella fusca:length_avg=149.27272727272728:length_max=153.0:length_min=139.0:length_std=5.368256869616228:length_sum=1642.0:mismatch_avg=1.6363636363636365:mismatch_max=12.0:mismatch_min=0.0:mismatch_std=3.7489392439122633:mismatch_sum=18.0:name=N584906:qcovhsp_avg=99.93636363636364:qcovhsp_max=100.0:qcovhsp_min=99.3:qcovhsp_std=0.21105794120443538:qcovhsp_sum=1099.3:qend_avg=149.36363636363637:qend_max=153.0:qend_min=140.0:qend_std=5.182137151267367:qend_sum=1643.0:qstart_avg=1.0909090909090908:qstart_max=2.0:qstart_min=1.0:qstart_std=0.30151134457776363:qstart_sum=12.0:ref_name_counter=RS_GCF_014203155.1_protein.faa_NZ_JACHIK010000004.1_74@PF00015_full_PFAM.395.578--11:scovhsp_avg=81.56363636363636:scovhsp_max=83.6:scovhsp_min=76.0:scovhsp_std=2.9285739626216443:scovhsp_sum=897.2:send_avg=165.1818181818182:send_max=166.0:send_min=157.0:send_std=2.7136021011998728:send_sum=1817.0:sstart_avg=16.90909090909091:sstart_max=28.0:sstart_min=14.0:sstart_std=5.1663245243508555:sstart_sum=186.0],dc4cea79-467c-4c9e-8abe-1d882f4815d6_2@MCPsignal.32.121:0.0298199[&&NHX:Sample=rhiztom3:Type=capture:capture_class=c__Alphaproteobacteria:capture_domain=d__Bacteria:capture_family=f__Rhizobiaceae:capture_genus=g__Shinella:capture_order=o__Rhizobiales:capture_phylum=p__Proteobacteria:capture_species=s__Shinella fusca:heptad=MCP-36H])0.507:0.0134349[&&NHX:Sample_counter=rhizpot3--1||rhiztom1--1||rhiztom2--3||rhiztom3--7:Type_counter=GTDB--1||capture--12:besthit_avg=98.92727272727274:besthit_max=100.0:besthit_min=92.2:besthit_std=2.4405290037575487:besthit_sum=1088.2:bitscore_avg=246.72727272727272:bitscore_max=256.0:bitscore_min=231.0:bitscore_std=9.696297325174276:bitscore_sum=2714.0:capture_class_counter=c__Alphaproteobacteria--11||c__Gemmatimonadetes--1:capture_domain_counter=d__Bacteria--12:capture_family_counter=f__Gemmatimonadaceae--1||f__Rhizobiaceae--11:capture_genus_counter=g__SCN-70-22--1||g__Shinella--11:capture_order_counter=o__Gemmatimonadales--1||o__Rhizobiales--11:capture_phylum_counter=p__Gemmatimonadota--1||p__Proteobacteria--11:capture_species_counter=s__SCN-70-22 sp016794835--1||s__Shinella fusca--11:evalue_avg=2.442644783561818e-79:evalue_max=2.61e-78:evalue_min=5.57e-88:evalue_std=7.848696542165616e-79:evalue_sum=2.6869092619179996e-78:gapopen_avg=0.0:gapopen_max=0.0:gapopen_min=0.0:gapopen_std=0.0:gapopen_sum=0.0:gtdb_class_counter=c__Alphaproteobacteria--1:gtdb_domain_counter=d__Bacteria--1:gtdb_family_counter=f__Rhizobiaceae--1:gtdb_genus_counter=g__Shinella--1:gtdb_order_counter=o__Rhizobiales--1:gtdb_phylum_counter=p__Proteobacteria--1:gtdb_species_counter=s__Shinella fusca--1:heptad_counter=MCP-36H--13:lbd_counter=:lca_tree=s__Shinella fusca:length_avg=149.27272727272728:length_max=153.0:length_min=139.0:length_std=5.368256869616228:length_sum=1642.0:mismatch_avg=1.6363636363636365:mismatch_max=12.0:mismatch_min=0.0:mismatch_std=3.7489392439122637:mismatch_sum=18.0:name=N584908:qcovhsp_avg=99.93636363636364:qcovhsp_max=100.0:qcovhsp_min=99.3:qcovhsp_std=0.21105794120443538:qcovhsp_sum=1099.3:qend_avg=149.36363636363637:qend_max=153.0:qend_min=140.0:qend_std=5.182137151267367:qend_sum=1643.0:qstart_avg=1.0909090909090908:qstart_max=2.0:qstart_min=1.0:qstart_std=0.30151134457776363:qstart_sum=12.0:ref_name_counter=RS_GCF_014203155.1_protein.faa_NZ_JACHIK010000004.1_74@PF00015_full_PFAM.395.578--11:scovhsp_avg=81.56363636363636:scovhsp_max=83.6:scovhsp_min=76.0:scovhsp_std=2.9285739626216443:scovhsp_sum=897.2:send_avg=165.1818181818182:send_max=166.0:send_min=157.0:send_std=2.7136021011998728:send_sum=1817.0:sstart_avg=16.90909090909091:sstart_max=28.0:sstart_min=14.0:sstart_std=5.1663245243508555:sstart_sum=186.0])0.931:0.0152228[&&NHX:Sample_counter=rhizpot3--1||rhiztom1--1||rhiztom2--3||rhiztom3--8:Type_counter=GTDB--1||capture--13:besthit_avg=98.55833333333334:besthit_max=100.0:besthit_min=92.2:besthit_std=2.654826936093209:besthit_sum=1182.7:bitscore_avg=245.16666666666666:bitscore_max=256.0:bitscore_min=228.0:bitscore_std=10.70966711419966:bitscore_sum=2942.0:capture_class_counter=c__Alphaproteobacteria--12||c__Gemmatimonadetes--1:capture_domain_counter=d__Bacteria--13:capture_family_counter=f__Caulobacteraceae--1||f__Gemmatimonadaceae--1||f__Rhizobiaceae--11:capture_genus_counter=g__Palsa-881--1||g__SCN-70-22--1||g__Shinella--11:capture_order_counter=o__Caulobacterales--1||o__Gemmatimonadales--1||o__Rhizobiales--11:capture_phylum_counter=p__Gemmatimonadota--1||p__Proteobacteria--12:capture_species_counter=s__Palsa-881 sp018241335--1||s__SCN-70-22 sp016794835--1||s__Shinella fusca--11:evalue_avg=2.498909105159833e-78:evalue_max=2.73e-77:evalue_min=5.57e-88:evalue_std=7.846087384168821e-78:evalue_sum=2.9986909261918e-77:gapopen_avg=0.08333333333333333:gapopen_max=1.0:gapopen_min=0.0:gapopen_std=0.28867513459481287:gapopen_sum=1.0:gtdb_class_counter=c__Alphaproteobacteria--1:gtdb_domain_counter=d__Bacteria--1:gtdb_family_counter=f__Rhizobiaceae--1:gtdb_genus_counter=g__Shinella--1:gtdb_order_counter=o__Rhizobiales--1:gtdb_phylum_counter=p__Proteobacteria--1:gtdb_species_counter=s__Shinella fusca--1:heptad_counter=MCP-36H--14:lbd_counter=:lca_tree=s__Shinella fusca:length_avg=148.91666666666666:length_max=153.0:length_min=139.0:length_std=5.264949854433276:length_sum=1787.0:mismatch_avg=2.0833333333333335:mismatch_max=12.0:mismatch_min=0.0:mismatch_std=3.895412997904384:mismatch_sum=25.0:name=N584909:qcovhsp_avg=99.82499999999999:qcovhsp_max=100.0:qcovhsp_min=98.6:qcovhsp_std=0.4351070923556445:qcovhsp_sum=1197.8999999999999:qend_avg=148.91666666666666:qend_max=153.0:qend_min=140.0:qend_std=5.177895910561167:qend_sum=1787.0:qstart_avg=1.0833333333333333:qstart_max=2.0:qstart_min=1.0:qstart_std=0.28867513459481287:qstart_sum=13.0:ref_name_counter=RS_GCF_014203155.1_protein.faa_NZ_JACHIK010000004.1_74@PF00015_full_PFAM.395.578--12:scovhsp_avg=81.36666666666667:scovhsp_max=83.6:scovhsp_min=76.0:scovhsp_std=2.8744432926088885:scovhsp_sum=976.4000000000001:send_avg=164.5:send_max=166.0:send_min=157.0:send_std=3.5032452487268535:send_sum=1974.0:sstart_avg=16.583333333333332:sstart_max=28.0:sstart_min=13.0:sstart_std=5.053501636279421:sstart_sum=199.0])0:5e-09[&&NHX:Sample_counter=rhizpot3--1||rhiztom1--2||rhiztom2--3||rhiztom3--8:Type_counter=GTDB--1||capture--14:besthit_avg=98.15384615384616:besthit_max=100.0:besthit_min=92.2:besthit_std=2.9304764642788563:besthit_sum=1276.0:bitscore_avg=242.6153846153846:bitscore_max=256.0:bitscore_min=212.0:bitscore_std=13.7752099895577:bitscore_sum=3154.0:capture_class_counter=c__Alphaproteobacteria--12||c__Gemmatimonadetes--1||c__Synergistia--1:capture_domain_counter=d__Bacteria--14:capture_family_counter=f__Caulobacteraceae--1||f__Gemmatimonadaceae--1||f__Rhizobiaceae--11||f__Thermovirgaceae--1:capture_genus_counter=g__Palsa-881--1||g__SCN-70-22--1||g__Shinella--11||g__UBA2252--1:capture_order_counter=o__Caulobacterales--1||o__Gemmatimonadales--1||o__Rhizobiales--11||o__Synergistales--1:capture_phylum_counter=p__Gemmatimonadota--1||p__Proteobacteria--12||p__Synergistota--1:capture_species_counter=s__Palsa-881 sp018241335--1||s__SCN-70-22 sp016794835--1||s__Shinella fusca--11||s__UBA2252 sp002382605--1:evalue_avg=4.546156152839175e-72:evalue_max=5.91e-71:evalue_min=5.57e-88:evalue_std=1.6391390105384554e-71:evalue_sum=5.9100029986909265e-71:gapopen_avg=0.07692307692307693:gapopen_max=1.0:gapopen_min=0.0:gapopen_std=0.2773500981126146:gapopen_sum=1.0:gtdb_class_counter=c__Alphaproteobacteria--1:gtdb_domain_counter=d__Bacteria--1:gtdb_family_counter=f__Rhizobiaceae--1:gtdb_genus_counter=g__Shinella--1:gtdb_order_counter=o__Rhizobiales--1:gtdb_phylum_counter=p__Proteobacteria--1:gtdb_species_counter=s__Shinella fusca--1:heptad_counter=MCP-36H--15:lbd_counter=:lca_tree=s__Shinella fusca:length_avg=147.76923076923077:length_max=153.0:length_min=134.0:length_std=6.52116868556864:length_sum=1921.0:mismatch_avg=2.6153846153846154:mismatch_max=12.0:mismatch_min=0.0:mismatch_std=4.194012826606947:mismatch_sum=34.0:name=N584910:qcovhsp_avg=99.83846153846153:qcovhsp_max=100.0:qcovhsp_min=98.6:qcovhsp_std=0.4194012826606964:qcovhsp_sum=1297.8999999999999:qend_avg=147.76923076923077:qend_max=153.0:qend_min=134.0:qend_std=6.456958083517942:qend_sum=1921.0:qstart_avg=1.0769230769230769:qstart_max=2.0:qstart_min=1.0:qstart_std=0.2773500981126146:qstart_sum=14.0:ref_name_counter=RS_GCF_014203155.1_protein.faa_NZ_JACHIK010000004.1_74@PF00015_full_PFAM.395.578--13:scovhsp_avg=80.73846153846155:scovhsp_max=83.6:scovhsp_min=73.2:scovhsp_std=3.5642994780504553:scovhsp_sum=1049.6000000000001:send_avg=163.30769230769232:send_max=166.0:send_min=149.0:send_std=5.4525928906135315:send_sum=2123.0:sstart_avg=16.53846153846154:sstart_max=28.0:sstart_min=13.0:sstart_std=4.841063667821095:sstart_sum=215.0])0.437:0.00460234[&&NHX:Sample_counter=rhizpot3--1||rhiztom1--6||rhiztom2--3||rhiztom3--17:Type_counter=GTDB--3||capture--27:besthit_avg=97.05:besthit_max=100.0:besthit_min=86.5:besthit_std=3.3439107539578243:besthit_sum=2329.2:bitscore_avg=226.16666666666666:bitscore_max=256.0:bitscore_min=157.0:bitscore_std=33.216898091793276:bitscore_sum=5428.0:capture_class_counter=c__Actinomycetia--1||c__Alphaproteobacteria--16||c__Gammaproteobacteria--8||c__Gemmatimonadetes--1||c__Synergistia--1:capture_domain_counter=d__Bacteria--27:capture_family_counter=f__Burkholderiaceae--4||f__Caulobacteraceae--1||f__Cellulomonadaceae--1||f__Ga0077523--3||f__Gemmatimonadaceae--1||f__Pseudomonadaceae--1||f__Rhizobiaceae--14||f__Stappiaceae--1||f__Thermovirgaceae--1:capture_genus_counter=g__Actinotalea--1||g__CAIMXF01--1||g__Ga0077526--3||g__Palsa-881--1||g__Pararhizobium--1||g__Pseudomonas_A--1||g__Ramlibacter--3||g__Roseibium--1||g__SCN-70-22--1||g__Shinella--13||g__UBA2252--1:capture_order_counter=o__Actinomycetales--1||o__Burkholderiales--7||o__Caulobacterales--1||o__Gemmatimonadales--1||o__Pseudomonadales--1||o__Rhizobiales--15||o__Synergistales--1:capture_phylum_counter=p__Actinobacteriota--1||p__Gemmatimonadota--1||p__Proteobacteria--24||p__Synergistota--1:capture_species_counter=s__Actinotalea bogoriensis--1||s__CAIMXF01 sp903845345--1||s__Ga0077526 sp016713305--3||s__Palsa-881 sp018241335--1||s__Pararhizobium sp900472785--1||s__Pseudomonas_A sp007713455--1||s__Ramlibacter sp013127575--3||s__Roseibium sp017313085--1||s__SCN-70-22 sp016794835--1||s__Shinella fusca--12||s__Shinella sp003432075--1||s__UBA2252 sp002382605--1:evalue_avg=6.665417437500001e-51:evalue_max=7.81e-50:evalue_min=5.57e-88:evalue_std=2.1164319799475929e-50:evalue_sum=1.599700185e-49:gapopen_avg=0.20833333333333334:gapopen_max=2.0:gapopen_min=0.0:gapopen_std=0.5089773777040516:gapopen_sum=5.0:gtdb_class_counter=c__Alphaproteobacteria--3:gtdb_domain_counter=d__Bacteria--3:gtdb_family_counter=f__Rhizobiaceae--3:gtdb_genus_counter=g__Rhizobium--1||g__Shinella--2:gtdb_order_counter=o__Rhizobiales--3:gtdb_phylum_counter=p__Proteobacteria--3:gtdb_species_counter=s__Rhizobium sp017305935--1||s__Shinella fusca--1||s__Shinella sp003432075--1:heptad_counter=MCP-36H--30:lbd_counter=:lca_tree=f__Rhizobiaceae:length_avg=138.875:length_max=154.0:length_min=95.0:length_std=19.500975449404084:length_sum=3333.0:mismatch_avg=3.75:mismatch_max=17.0:mismatch_min=0.0:mismatch_std=4.326360052555477:mismatch_sum=90.0:name=N584911:qcovhsp_avg=99.54583333333335:qcovhsp_max=100.0:qcovhsp_min=95.8:qcovhsp_std=0.9486737500626721:qcovhsp_sum=2389.1000000000004:qend_avg=139.0:qend_max=154.0:qend_min=95.0:qend_std=19.36154862652756:qend_sum=3336.0:qstart_avg=1.2916666666666667:qstart_max=3.0:qstart_min=1.0:qstart_std=0.6240935455708451:qstart_sum=31.0:ref_name_counter=RS_GCF_003432075.1_protein.faa_NZ_QWBU01000004.1_211@PF00015_full_PFAM.399.584--11||RS_GCF_014203155.1_protein.faa_NZ_JACHIK010000004.1_74@PF00015_full_PFAM.395.578--13:scovhsp_avg=75.50416666666668:scovhsp_max=83.6:scovhsp_min=51.4:scovhsp_std=10.775716627704151:scovhsp_sum=1812.1000000000001:send_avg=162.04166666666666:send_max=166.0:send_min=146.0:send_std=5.254225352796643:send_sum=3889.0:sstart_avg=24.208333333333332:sstart_max=68.0:sstart_min=9.0:sstart_std=19.18101227474864:sstart_sum=581.0],RS_GCF_001424985.1_protein.faa_NZ_LMDA01000023.1_275@PF00015_full_PFAM.402.592:0.0240954[&&NHX:Type=GTDB:gtdb_class=c__Alphaproteobacteria:gtdb_domain=d__Bacteria:gtdb_family=f__Rhizobiaceae:gtdb_genus=g__Pararhizobium:gtdb_order=o__Rhizobiales:gtdb_phylum=p__Proteobacteria:gtdb_species=s__Pararhizobium sp001424985:heptad=MCP-36H:species=d__Bacteria_p__Proteobacteria_c__Alphaproteobacteria_o__Rhizobiales_f__Rhizobiaceae_g__Pararhizobium_s__Pararhizobium sp001424985])0.742:0.00520032[&&NHX:Sample_counter=rhizpot3--1||rhiztom1--6||rhiztom2--3||rhiztom3--17:Type_counter=GTDB--4||capture--27:besthit_avg=97.05:besthit_max=100.0:besthit_min=86.5:besthit_std=3.3439107539578243:besthit_sum=2329.2:bitscore_avg=226.16666666666666:bitscore_max=256.0:bitscore_min=157.0:bitscore_std=33.216898091793276:bitscore_sum=5428.0:capture_class_counter=c__Actinomycetia--1||c__Alphaproteobacteria--16||c__Gammaproteobacteria--8||c__Gemmatimonadetes--1||c__Synergistia--1:capture_domain_counter=d__Bacteria--27:capture_family_counter=f__Burkholderiaceae--4||f__Caulobacteraceae--1||f__Cellulomonadaceae--1||f__Ga0077523--3||f__Gemmatimonadaceae--1||f__Pseudomonadaceae--1||f__Rhizobiaceae--14||f__Stappiaceae--1||f__Thermovirgaceae--1:capture_genus_counter=g__Actinotalea--1||g__CAIMXF01--1||g__Ga0077526--3||g__Palsa-881--1||g__Pararhizobium--1||g__Pseudomonas_A--1||g__Ramlibacter--3||g__Roseibium--1||g__SCN-70-22--1||g__Shinella--13||g__UBA2252--1:capture_order_counter=o__Actinomycetales--1||o__Burkholderiales--7||o__Caulobacterales--1||o__Gemmatimonadales--1||o__Pseudomonadales--1||o__Rhizobiales--15||o__Synergistales--1:capture_phylum_counter=p__Actinobacteriota--1||p__Gemmatimonadota--1||p__Proteobacteria--24||p__Synergistota--1:capture_species_counter=s__Actinotalea bogoriensis--1||s__CAIMXF01 sp903845345--1||s__Ga0077526 sp016713305--3||s__Palsa-881 sp018241335--1||s__Pararhizobium sp900472785--1||s__Pseudomonas_A sp007713455--1||s__Ramlibacter sp013127575--3||s__Roseibium sp017313085--1||s__SCN-70-22 sp016794835--1||s__Shinella fusca--12||s__Shinella sp003432075--1||s__UBA2252 sp002382605--1:evalue_avg=6.665417437500001e-51:evalue_max=7.81e-50:evalue_min=5.57e-88:evalue_std=2.1164319799475929e-50:evalue_sum=1.599700185e-49:gapopen_avg=0.20833333333333334:gapopen_max=2.0:gapopen_min=0.0:gapopen_std=0.5089773777040516:gapopen_sum=5.0:gtdb_class_counter=c__Alphaproteobacteria--4:gtdb_domain_counter=d__Bacteria--4:gtdb_family_counter=f__Rhizobiaceae--4:gtdb_genus_counter=g__Pararhizobium--1||g__Rhizobium--1||g__Shinella--2:gtdb_order_counter=o__Rhizobiales--4:gtdb_phylum_counter=p__Proteobacteria--4:gtdb_species_counter=s__Pararhizobium sp001424985--1||s__Rhizobium sp017305935--1||s__Shinella fusca--1||s__Shinella sp003432075--1:heptad_counter=MCP-36H--31:lbd_counter=:lca_tree=f__Rhizobiaceae:length_avg=138.875:length_max=154.0:length_min=95.0:length_std=19.500975449404084:length_sum=3333.0:mismatch_avg=3.75:mismatch_max=17.0:mismatch_min=0.0:mismatch_std=4.326360052555477:mismatch_sum=90.0:name=N584913:qcovhsp_avg=99.54583333333335:qcovhsp_max=100.0:qcovhsp_min=95.8:qcovhsp_std=0.9486737500626721:qcovhsp_sum=2389.1000000000004:qend_avg=139.0:qend_max=154.0:qend_min=95.0:qend_std=19.36154862652756:qend_sum=3336.0:qstart_avg=1.2916666666666667:qstart_max=3.0:qstart_min=1.0:qstart_std=0.6240935455708451:qstart_sum=31.0:ref_name_counter=RS_GCF_003432075.1_protein.faa_NZ_QWBU01000004.1_211@PF00015_full_PFAM.399.584--11||RS_GCF_014203155.1_protein.faa_NZ_JACHIK010000004.1_74@PF00015_full_PFAM.395.578--13:scovhsp_avg=75.50416666666668:scovhsp_max=83.6:scovhsp_min=51.4:scovhsp_std=10.775716627704151:scovhsp_sum=1812.1000000000001:send_avg=162.04166666666666:send_max=166.0:send_min=146.0:send_std=5.254225352796643:send_sum=3889.0:sstart_avg=24.208333333333332:sstart_max=68.0:sstart_min=9.0:sstart_std=19.18101227474864:sstart_sum=581.0])0.957:0.0186628[&&NHX:Sample_counter=rhizpot3--1||rhiztom1--6||rhiztom2--3||rhiztom3--18:Type_counter=GTDB--4||capture--28:besthit_avg=96.76400000000001:besthit_max=100.0:besthit_min=86.5:besthit_std=3.572216865383922:besthit_sum=2419.1000000000004:bitscore_avg=226.28:bitscore_max=256.0:bitscore_min=157.0:bitscore_std=32.52245378196424:bitscore_sum=5657.0:capture_class_counter=c__Actinomycetia--1||c__Alphaproteobacteria--17||c__Gammaproteobacteria--8||c__Gemmatimonadetes--1||c__Synergistia--1:capture_domain_counter=d__Bacteria--28:capture_family_counter=f__Burkholderiaceae--4||f__Caulobacteraceae--2||f__Cellulomonadaceae--1||f__Ga0077523--3||f__Gemmatimonadaceae--1||f__Pseudomonadaceae--1||f__Rhizobiaceae--14||f__Stappiaceae--1||f__Thermovirgaceae--1:capture_genus_counter=g__Actinotalea--1||g__CAIMXF01--1||g__Caulobacter--1||g__Ga0077526--3||g__Palsa-881--1||g__Pararhizobium--1||g__Pseudomonas_A--1||g__Ramlibacter--3||g__Roseibium--1||g__SCN-70-22--1||g__Shinella--13||g__UBA2252--1:capture_order_counter=o__Actinomycetales--1||o__Burkholderiales--7||o__Caulobacterales--2||o__Gemmatimonadales--1||o__Pseudomonadales--1||o__Rhizobiales--15||o__Synergistales--1:capture_phylum_counter=p__Actinobacteriota--1||p__Gemmatimonadota--1||p__Proteobacteria--25||p__Synergistota--1:capture_species_counter=s__Actinotalea bogoriensis--1||s__CAIMXF01 sp903845345--1||s__Caulobacter henricii_D--1||s__Ga0077526 sp016713305--3||s__Palsa-881 sp018241335--1||s__Pararhizobium sp900472785--1||s__Pseudomonas_A sp007713455--1||s__Ramlibacter sp013127575--3||s__Roseibium sp017313085--1||s__SCN-70-22 sp016794835--1||s__Shinella fusca--12||s__Shinella sp003432075--1||s__UBA2252 sp002382605--1:evalue_avg=6.398800740000001e-51:evalue_max=7.81e-50:evalue_min=5.57e-88:evalue_std=2.076154761737502e-50:evalue_sum=1.599700185e-49:gapopen_avg=0.2:gapopen_max=2.0:gapopen_min=0.0:gapopen_std=0.5:gapopen_sum=5.0:gtdb_class_counter=c__Alphaproteobacteria--4:gtdb_domain_counter=d__Bacteria--4:gtdb_family_counter=f__Rhizobiaceae--4:gtdb_genus_counter=g__Pararhizobium--1||g__Rhizobium--1||g__Shinella--2:gtdb_order_counter=o__Rhizobiales--4:gtdb_phylum_counter=p__Proteobacteria--4:gtdb_species_counter=s__Pararhizobium sp001424985--1||s__Rhizobium sp017305935--1||s__Shinella fusca--1||s__Shinella sp003432075--1:heptad_counter=MCP-36H--32:lbd_counter=:lca_tree=f__Rhizobiaceae:length_avg=139.28:length_max=154.0:length_min=95.0:length_std=19.19748247383842:length_sum=3482.0:mismatch_avg=4.2:mismatch_max=17.0:mismatch_min=0.0:mismatch_std=4.795831523312719:mismatch_sum=105.0:name=N584914:qcovhsp_avg=99.536:qcovhsp_max=100.0:qcovhsp_min=95.8:qcovhsp_std=0.9300000000000012:qcovhsp_sum=2488.4:qend_avg=139.44:qend_max=154.0:qend_min=95.0:qend_std=19.08114252344445:qend_sum=3486.0:qstart_avg=1.32:qstart_max=3.0:qstart_min=1.0:qstart_std=0.627162924074226:qstart_sum=33.0:ref_name_counter=RS_GCF_003432075.1_protein.faa_NZ_QWBU01000004.1_211@PF00015_full_PFAM.399.584--11||RS_GCF_014203155.1_protein.faa_NZ_JACHIK010000004.1_74@PF00015_full_PFAM.395.578--14:scovhsp_avg=75.74:scovhsp_max=83.6:scovhsp_min=51.4:scovhsp_std=10.614534061056725:scovhsp_sum=1893.5:send_avg=162.2:send_max=166.0:send_min=146.0:send_std=5.204164998665331:send_sum=4055.0:sstart_avg=23.96:sstart_max=68.0:sstart_min=9.0:sstart_std=18.818164983157452:sstart_sum=599.0],1ea452bd-ce5e-4752-a2a4-b2171e4ea3e1_2@MCPsignal.36.111:0.00864646[&&NHX:Sample=rhiztom2:Type=capture:capture_class=c__Gammaproteobacteria:capture_domain=d__Bacteria:capture_family=f__Burkholderiaceae:capture_genus=g__Rhodoferax:capture_order=o__Burkholderiales:capture_phylum=p__Proteobacteria:capture_species=s__Rhodoferax sp003347515:heptad=MCP-36H])0:5e-09[&&NHX:Sample_counter=rhizpot3--1||rhiztom1--6||rhiztom2--4||rhiztom3--18:Type_counter=GTDB--4||capture--29:besthit_avg=96.76400000000001:besthit_max=100.0:besthit_min=86.5:besthit_std=3.572216865383922:besthit_sum=2419.1000000000004:bitscore_avg=226.28:bitscore_max=256.0:bitscore_min=157.0:bitscore_std=32.52245378196424:bitscore_sum=5657.0:capture_class_counter=c__Actinomycetia--1||c__Alphaproteobacteria--17||c__Gammaproteobacteria--9||c__Gemmatimonadetes--1||c__Synergistia--1:capture_domain_counter=d__Bacteria--29:capture_family_counter=f__Burkholderiaceae--5||f__Caulobacteraceae--2||f__Cellulomonadaceae--1||f__Ga0077523--3||f__Gemmatimonadaceae--1||f__Pseudomonadaceae--1||f__Rhizobiaceae--14||f__Stappiaceae--1||f__Thermovirgaceae--1:capture_genus_counter=g__Actinotalea--1||g__CAIMXF01--1||g__Caulobacter--1||g__Ga0077526--3||g__Palsa-881--1||g__Pararhizobium--1||g__Pseudomonas_A--1||g__Ramlibacter--3||g__Rhodoferax--1||g__Roseibium--1||g__SCN-70-22--1||g__Shinella--13||g__UBA2252--1:capture_order_counter=o__Actinomycetales--1||o__Burkholderiales--8||o__Caulobacterales--2||o__Gemmatimonadales--1||o__Pseudomonadales--1||o__Rhizobiales--15||o__Synergistales--1:capture_phylum_counter=p__Actinobacteriota--1||p__Gemmatimonadota--1||p__Proteobacteria--26||p__Synergistota--1:capture_species_counter=s__Actinotalea bogoriensis--1||s__CAIMXF01 sp903845345--1||s__Caulobacter henricii_D--1||s__Ga0077526 sp016713305--3||s__Palsa-881 sp018241335--1||s__Pararhizobium sp900472785--1||s__Pseudomonas_A sp007713455--1||s__Ramlibacter sp013127575--3||s__Rhodoferax sp003347515--1||s__Roseibium sp017313085--1||s__SCN-70-22 sp016794835--1||s__Shinella fusca--12||s__Shinella sp003432075--1||s__UBA2252 sp002382605--1:evalue_avg=6.398800740000001e-51:evalue_max=7.81e-50:evalue_min=5.57e-88:evalue_std=2.076154761737502e-50:evalue_sum=1.599700185e-49:gapopen_avg=0.2:gapopen_max=2.0:gapopen_min=0.0:gapopen_std=0.5:gapopen_sum=5.0:gtdb_class_counter=c__Alphaproteobacteria--4:gtdb_domain_counter=d__Bacteria--4:gtdb_family_counter=f__Rhizobiaceae--4:gtdb_genus_counter=g__Pararhizobium--1||g__Rhizobium--1||g__Shinella--2:gtdb_order_counter=o__Rhizobiales--4:gtdb_phylum_counter=p__Proteobacteria--4:gtdb_species_counter=s__Pararhizobium sp001424985--1||s__Rhizobium sp017305935--1||s__Shinella fusca--1||s__Shinella sp003432075--1:heptad_counter=MCP-36H--33:lbd_counter=:lca_tree=f__Rhizobiaceae:length_avg=139.28:length_max=154.0:length_min=95.0:length_std=19.19748247383842:length_sum=3482.0:mismatch_avg=4.2:mismatch_max=17.0:mismatch_min=0.0:mismatch_std=4.795831523312719:mismatch_sum=105.0:name=N584916:qcovhsp_avg=99.536:qcovhsp_max=100.0:qcovhsp_min=95.8:qcovhsp_std=0.9300000000000012:qcovhsp_sum=2488.4:qend_avg=139.44:qend_max=154.0:qend_min=95.0:qend_std=19.08114252344445:qend_sum=3486.0:qstart_avg=1.32:qstart_max=3.0:qstart_min=1.0:qstart_std=0.627162924074226:qstart_sum=33.0:ref_name_counter=RS_GCF_003432075.1_protein.faa_NZ_QWBU01000004.1_211@PF00015_full_PFAM.399.584--11||RS_GCF_014203155.1_protein.faa_NZ_JACHIK010000004.1_74@PF00015_full_PFAM.395.578--14:scovhsp_avg=75.74:scovhsp_max=83.6:scovhsp_min=51.4:scovhsp_std=10.614534061056725:scovhsp_sum=1893.5:send_avg=162.2:send_max=166.0:send_min=146.0:send_std=5.204164998665331:send_sum=4055.0:sstart_avg=23.96:sstart_max=68.0:sstart_min=9.0:sstart_std=18.818164983157452:sstart_sum=599.0],(edeb5b25-5ad3-4799-b9ed-ce1bf610888f_2@MCPsignal.288.396:0.0081062[&&NHX:Sample=rhiztom3:Type=capture:besthit=96.3:bitscore=168.0:capture_class=c__Alphaproteobacteria:capture_domain=d__Bacteria:capture_family=f__Rhizobiaceae:capture_genus=g__Neorhizobium:capture_order=o__Rhizobiales:capture_phylum=p__Proteobacteria:capture_species=s__Neorhizobium sp900472395:evalue=2.48e-54:gapopen=0.0:heptad=MCP-36H:length=108.0:mismatch=4.0:qcovhsp=100.0:qend=108.0:qstart=1.0:ref_name=RS_GCF_009826855.1_protein.faa_NZ_WUML01000005.1_6@PF00015_full_PFAM.400.575:scovhsp=61.7:send=160.0:sstart=53.0],(930a7df1-e5f1-592b-a618-efeb7cf9827f_1@MCPsignal.150.304:0.00504085[&&NHX:Sample=rhiztom3:Type=capture:besthit=97.4:bitscore=250.0:capture_class=c__Gammaproteobacteria:capture_domain=d__Bacteria:capture_family=f__Burkholderiaceae:capture_genus=g__Burkholderia:capture_order=o__Burkholderiales:capture_phylum=p__Proteobacteria:capture_species=s__Burkholderia sp011605345:evalue=6.01e-86:gapopen=0.0:heptad=MCP-36H:length=154.0:mismatch=4.0:qcovhsp=100.0:qend=154.0:qstart=1.0:ref_name=RS_GCF_009826855.1_protein.faa_NZ_WUML01000005.1_6@PF00015_full_PFAM.400.575:scovhsp=88.0:send=161.0:sstart=8.0],RS_GCF_009826855.1_protein.faa_NZ_WUML01000005.1_6@PF00015_full_PFAM.400.575:0.0130868[&&NHX:Type=GTDB:gtdb_class=c__Alphaproteobacteria:gtdb_domain=d__Bacteria:gtdb_family=f__Rhizobiaceae:gtdb_genus=g__Shinella:gtdb_order=o__Rhizobiales:gtdb_phylum=p__Proteobacteria:gtdb_species=s__Shinella zoogloeoides:heptad=MCP-36H:species=d__Bacteria_p__Proteobacteria_c__Alphaproteobacteria_o__Rhizobiales_f__Rhizobiaceae_g__Shinella_s__Shinella zoogloeoides])0:5e-09[&&NHX:Sample_counter=rhiztom3--1:Type_counter=GTDB--1||capture--1:besthit_avg=97.4:besthit_max=97.4:besthit_min=97.4:besthit_std=0:besthit_sum=97.4:bitscore_avg=250.0:bitscore_max=250.0:bitscore_min=250.0:bitscore_std=0:bitscore_sum=250.0:capture_class_counter=c__Gammaproteobacteria--1:capture_domain_counter=d__Bacteria--1:capture_family_counter=f__Burkholderiaceae--1:capture_genus_counter=g__Burkholderia--1:capture_order_counter=o__Burkholderiales--1:capture_phylum_counter=p__Proteobacteria--1:capture_species_counter=s__Burkholderia sp011605345--1:evalue_avg=6.01e-86:evalue_max=6.01e-86:evalue_min=6.01e-86:evalue_std=0:evalue_sum=6.01e-86:gapopen_avg=0.0:gapopen_max=0.0:gapopen_min=0.0:gapopen_std=0:gapopen_sum=0.0:gtdb_class_counter=c__Alphaproteobacteria--1:gtdb_domain_counter=d__Bacteria--1:gtdb_family_counter=f__Rhizobiaceae--1:gtdb_genus_counter=g__Shinella--1:gtdb_order_counter=o__Rhizobiales--1:gtdb_phylum_counter=p__Proteobacteria--1:gtdb_species_counter=s__Shinella zoogloeoides--1:heptad_counter=MCP-36H--2:lbd_counter=:lca_tree=s__Shinella zoogloeoides:length_avg=154.0:length_max=154.0:length_min=154.0:length_std=0:length_sum=154.0:mismatch_avg=4.0:mismatch_max=4.0:mismatch_min=4.0:mismatch_std=0:mismatch_sum=4.0:name=N584920:qcovhsp_avg=100.0:qcovhsp_max=100.0:qcovhsp_min=100.0:qcovhsp_std=0:qcovhsp_sum=100.0:qend_avg=154.0:qend_max=154.0:qend_min=154.0:qend_std=0:qend_sum=154.0:qstart_avg=1.0:qstart_max=1.0:qstart_min=1.0:qstart_std=0:qstart_sum=1.0:ref_name_counter=RS_GCF_009826855.1_protein.faa_NZ_WUML01000005.1_6@PF00015_full_PFAM.400.575--1:scovhsp_avg=88.0:scovhsp_max=88.0:scovhsp_min=88.0:scovhsp_std=0:scovhsp_sum=88.0:send_avg=161.0:send_max=161.0:send_min=161.0:send_std=0:send_sum=161.0:sstart_avg=8.0:sstart_max=8.0:sstart_min=8.0:sstart_std=0:sstart_sum=8.0])0:5e-09[&&NHX:Sample_counter=rhiztom3--2:Type_counter=GTDB--1||capture--2:besthit_avg=96.85:besthit_max=97.4:besthit_min=96.3:besthit_std=0.7778174593052083:besthit_sum=193.7:bitscore_avg=209.0:bitscore_max=250.0:bitscore_min=168.0:bitscore_std=57.982756057296896:bitscore_sum=418.0:capture_class_counter=c__Alphaproteobacteria--1||c__Gammaproteobacteria--1:capture_domain_counter=d__Bacteria--2:capture_family_counter=f__Burkholderiaceae--1||f__Rhizobiaceae--1:capture_genus_counter=g__Burkholderia--1||g__Neorhizobium--1:capture_order_counter=o__Burkholderiales--1||o__Rhizobiales--1:capture_phylum_counter=p__Proteobacteria--2:capture_species_counter=s__Burkholderia sp011605345--1||s__Neorhizobium sp900472395--1:evalue_avg=1.24e-54:evalue_max=2.48e-54:evalue_min=6.01e-86:evalue_std=1.7536248173426378e-54:evalue_sum=2.48e-54:gapopen_avg=0.0:gapopen_max=0.0:gapopen_min=0.0:gapopen_std=0.0:gapopen_sum=0.0:gtdb_class_counter=c__Alphaproteobacteria--1:gtdb_domain_counter=d__Bacteria--1:gtdb_family_counter=f__Rhizobiaceae--1:gtdb_genus_counter=g__Shinella--1:gtdb_order_counter=o__Rhizobiales--1:gtdb_phylum_counter=p__Proteobacteria--1:gtdb_species_counter=s__Shinella zoogloeoides--1:heptad_counter=MCP-36H--3:lbd_counter=:lca_tree=s__Shinella zoogloeoides:length_avg=131.0:length_max=154.0:length_min=108.0:length_std=32.526911934581186:length_sum=262.0:mismatch_avg=4.0:mismatch_max=4.0:mismatch_min=4.0:mismatch_std=0.0:mismatch_sum=8.0:name=N584921:qcovhsp_avg=100.0:qcovhsp_max=100.0:qcovhsp_min=100.0:qcovhsp_std=0.0:qcovhsp_sum=200.0:qend_avg=131.0:qend_max=154.0:qend_min=108.0:qend_std=32.526911934581186:qend_sum=262.0:qstart_avg=1.0:qstart_max=1.0:qstart_min=1.0:qstart_std=0.0:qstart_sum=2.0:ref_name_counter=RS_GCF_009826855.1_protein.faa_NZ_WUML01000005.1_6@PF00015_full_PFAM.400.575--2:scovhsp_avg=74.85:scovhsp_max=88.0:scovhsp_min=61.7:scovhsp_std=18.5969083452062:scovhsp_sum=149.7:send_avg=160.5:send_max=161.0:send_min=160.0:send_std=0.7071067811865476:send_sum=321.0:sstart_avg=30.5:sstart_max=53.0:sstart_min=8.0:sstart_std=31.81980515339464:sstart_sum=61.0])0.922:5e-09[&&NHX:Sample_counter=rhizpot3--1||rhiztom1--6||rhiztom2--4||rhiztom3--20:Type_counter=GTDB--5||capture--31:besthit_avg=96.77037037037037:besthit_max=100.0:besthit_min=86.5:besthit_std=3.435539909960947:besthit_sum=2612.8:bitscore_avg=225.0:bitscore_max=256.0:bitscore_min=157.0:bitscore_std=33.56967496004507:bitscore_sum=6075.0:capture_class_counter=c__Actinomycetia--1||c__Alphaproteobacteria--18||c__Gammaproteobacteria--10||c__Gemmatimonadetes--1||c__Synergistia--1:capture_domain_counter=d__Bacteria--31:capture_family_counter=f__Burkholderiaceae--6||f__Caulobacteraceae--2||f__Cellulomonadaceae--1||f__Ga0077523--3||f__Gemmatimonadaceae--1||f__Pseudomonadaceae--1||f__Rhizobiaceae--15||f__Stappiaceae--1||f__Thermovirgaceae--1:capture_genus_counter=g__Actinotalea--1||g__Burkholderia--1||g__CAIMXF01--1||g__Caulobacter--1||g__Ga0077526--3||g__Neorhizobium--1||g__Palsa-881--1||g__Pararhizobium--1||g__Pseudomonas_A--1||g__Ramlibacter--3||g__Rhodoferax--1||g__Roseibium--1||g__SCN-70-22--1||g__Shinella--13||g__UBA2252--1:capture_order_counter=o__Actinomycetales--1||o__Burkholderiales--9||o__Caulobacterales--2||o__Gemmatimonadales--1||o__Pseudomonadales--1||o__Rhizobiales--16||o__Synergistales--1:capture_phylum_counter=p__Actinobacteriota--1||p__Gemmatimonadota--1||p__Proteobacteria--28||p__Synergistota--1:capture_species_counter=s__Actinotalea bogoriensis--1||s__Burkholderia sp011605345--1||s__CAIMXF01 sp903845345--1||s__Caulobacter henricii_D--1||s__Ga0077526 sp016713305--3||s__Neorhizobium sp900472395--1||s__Palsa-881 sp018241335--1||s__Pararhizobium sp900472785--1||s__Pseudomonas_A sp007713455--1||s__Ramlibacter sp013127575--3||s__Rhodoferax sp003347515--1||s__Roseibium sp017313085--1||s__SCN-70-22 sp016794835--1||s__Shinella fusca--12||s__Shinella sp003432075--1||s__UBA2252 sp002382605--1:evalue_avg=5.924907351851852e-51:evalue_max=7.81e-50:evalue_min=5.57e-88:evalue_std=2.0019988735966613e-50:evalue_sum=1.599724985e-49:gapopen_avg=0.18518518518518517:gapopen_max=2.0:gapopen_min=0.0:gapopen_std=0.4833407013879895:gapopen_sum=5.0:gtdb_class_counter=c__Alphaproteobacteria--5:gtdb_domain_counter=d__Bacteria--5:gtdb_family_counter=f__Rhizobiaceae--5:gtdb_genus_counter=g__Pararhizobium--1||g__Rhizobium--1||g__Shinella--3:gtdb_order_counter=o__Rhizobiales--5:gtdb_phylum_counter=p__Proteobacteria--5:gtdb_species_counter=s__Pararhizobium sp001424985--1||s__Rhizobium sp017305935--1||s__Shinella fusca--1||s__Shinella sp003432075--1||s__Shinella zoogloeoides--1:heptad_counter=MCP-36H--36:lbd_counter=:lca_tree=f__Rhizobiaceae:length_avg=138.66666666666666:length_max=154.0:length_min=95.0:length_std=19.641008904056605:length_sum=3744.0:mismatch_avg=4.185185185185185:mismatch_max=17.0:mismatch_min=0.0:mismatch_std=4.60799503402708:mismatch_sum=113.0:name=N584922:qcovhsp_avg=99.57037037037037:qcovhsp_max=100.0:qcovhsp_min=95.8:qcovhsp_std=0.9020552664353254:qcovhsp_sum=2688.4:qend_avg=138.8148148148148:qend_max=154.0:qend_min=95.0:qend_std=19.54095706072256:qend_sum=3748.0:qstart_avg=1.2962962962962963:qstart_max=3.0:qstart_min=1.0:qstart_std=0.6085806194501846:qstart_sum=35.0:ref_name_counter=RS_GCF_003432075.1_protein.faa_NZ_QWBU01000004.1_211@PF00015_full_PFAM.399.584--11||RS_GCF_009826855.1_protein.faa_NZ_WUML01000005.1_6@PF00015_full_PFAM.400.575--2||RS_GCF_014203155.1_protein.faa_NZ_JACHIK010000004.1_74@PF00015_full_PFAM.395.578--14:scovhsp_avg=75.67407407407407:scovhsp_max=88.0:scovhsp_min=51.4:scovhsp_std=10.833267586914236:scovhsp_sum=2043.2:send_avg=162.07407407407408:send_max=166.0:send_min=146.0:send_std=5.022456692204646:send_sum=4376.0:sstart_avg=24.444444444444443:sstart_max=68.0:sstart_min=8.0:sstart_std=19.20603537619867:sstart_sum=660.0],(90ab4f6b-95d8-48a0-9e50-7062b5590768_6@MCPsignal.105.223:0.0529197[&&NHX:Sample=rhiztom2:Type=capture:capture_class=c__Alphaproteobacteria:capture_domain=d__Bacteria:capture_family=f__Rhizobiaceae:capture_genus=g__Shinella:capture_order=o__Rhizobiales:capture_phylum=p__Proteobacteria:capture_species=s__Shinella zoogloeoides:heptad=MCP-36H],(a6f3507b-bf8e-4686-b2bf-ecbc200510fa_6@MCPsignal.229.383:0.0102389[&&NHX:Sample=rhiztom1:Type=capture:besthit=96.1:bitscore=246.0:capture_class=c__Alphaproteobacteria:capture_domain=d__Bacteria:capture_family=f__Caulobacteraceae:capture_genus=g__Caulobacter:capture_order=o__Caulobacterales:capture_phylum=p__Proteobacteria:capture_species=s__Caulobacter henricii_C:evalue=2.01e-84:gapopen=0.0:heptad=MCP-36H:length=154.0:mismatch=6.0:qcovhsp=100.0:qend=154.0:qstart=1.0:ref_name=RS_GCF_009826855.1_protein.faa_NZ_WUML01000005.1_6@PF00015_full_PFAM.400.575:scovhsp=88.0:send=161.0:sstart=8.0],(d090eb73-a1d8-47eb-8054-b4cc1f9e9ff7_1@MCPsignal.377.474:0.31506[&&NHX:Sample=rhiztom3:Type=capture:capture_class=c__Actinomycetia:capture_domain=d__Bacteria:capture_family=f__Nocardioidaceae:capture_genus=g__Nocardioides:capture_order=o__Propionibacteriales:capture_phylum=p__Actinobacteriota:capture_species=s__Nocardioides lianchengensis:heptad=MCP-36H],1df73ddf-e8fd-4493-8511-76804ec731d4_3@MCPsignal.142.271:0.056153[&&NHX:Sample=rhiztom2:Type=capture:besthit=84.4:bitscore=193.0:capture_class=c__Alphaproteobacteria:capture_domain=d__Bacteria:capture_family=f__Caulobacteraceae:capture_genus=g__Caulobacter:capture_order=o__Caulobacterales:capture_phylum=p__Proteobacteria:capture_species=s__Caulobacter henricii_C:evalue=1.29e-63:gapopen=0.0:heptad=MCP-36H:length=128.0:mismatch=20.0:qcovhsp=99.2:qend=129.0:qstart=2.0:ref_name=GB_GCA_017305935.1_protein.faa_JAFKJU010000009.1_147@PF00015_full_PFAM.396.577:scovhsp=70.7:send=165.0:sstart=38.0])0.727:0.00826377[&&NHX:Sample_counter=rhiztom2--1||rhiztom3--1:Type_counter=capture--2:besthit_avg=84.4:besthit_max=84.4:besthit_min=84.4:besthit_std=0:besthit_sum=84.4:bitscore_avg=193.0:bitscore_max=193.0:bitscore_min=193.0:bitscore_std=0:bitscore_sum=193.0:capture_class_counter=c__Actinomycetia--1||c__Alphaproteobacteria--1:capture_domain_counter=d__Bacteria--2:capture_family_counter=f__Caulobacteraceae--1||f__Nocardioidaceae--1:capture_genus_counter=g__Caulobacter--1||g__Nocardioides--1:capture_order_counter=o__Caulobacterales--1||o__Propionibacteriales--1:capture_phylum_counter=p__Actinobacteriota--1||p__Proteobacteria--1:capture_species_counter=s__Caulobacter henricii_C--1||s__Nocardioides lianchengensis--1:evalue_avg=1.29e-63:evalue_max=1.29e-63:evalue_min=1.29e-63:evalue_std=0:evalue_sum=1.29e-63:gapopen_avg=0.0:gapopen_max=0.0:gapopen_min=0.0:gapopen_std=0:gapopen_sum=0.0:gtdb_class_counter=:gtdb_domain_counter=:gtdb_family_counter=:gtdb_genus_counter=:gtdb_order_counter=:gtdb_phylum_counter=:gtdb_species_counter=:heptad_counter=MCP-36H--2:lbd_counter=:length_avg=128.0:length_max=128.0:length_min=128.0:length_std=0:length_sum=128.0:mismatch_avg=20.0:mismatch_max=20.0:mismatch_min=20.0:mismatch_std=0:mismatch_sum=20.0:name=N584927:qcovhsp_avg=99.2:qcovhsp_max=99.2:qcovhsp_min=99.2:qcovhsp_std=0:qcovhsp_sum=99.2:qend_avg=129.0:qend_max=129.0:qend_min=129.0:qend_std=0:qend_sum=129.0:qstart_avg=2.0:qstart_max=2.0:qstart_min=2.0:qstart_std=0:qstart_sum=2.0:ref_name_counter=GB_GCA_017305935.1_protein.faa_JAFKJU010000009.1_147@PF00015_full_PFAM.396.577--1:scovhsp_avg=70.7:scovhsp_max=70.7:scovhsp_min=70.7:scovhsp_std=0:scovhsp_sum=70.7:send_avg=165.0:send_max=165.0:send_min=165.0:send_std=0:send_sum=165.0:sstart_avg=38.0:sstart_max=38.0:sstart_min=38.0:sstart_std=0:sstart_sum=38.0])0.297:0.00512365[&&NHX:Sample_counter=rhiztom1--1||rhiztom2--1||rhiztom3--1:Type_counter=capture--3:besthit_avg=90.25:besthit_max=96.1:besthit_min=84.4:besthit_std=8.273149339882599:besthit_sum=180.5:bitscore_avg=219.5:bitscore_max=246.0:bitscore_min=193.0:bitscore_std=37.476659402887016:bitscore_sum=439.0:capture_class_counter=c__Actinomycetia--1||c__Alphaproteobacteria--2:capture_domain_counter=d__Bacteria--3:capture_family_counter=f__Caulobacteraceae--2||f__Nocardioidaceae--1:capture_genus_counter=g__Caulobacter--2||g__Nocardioides--1:capture_order_counter=o__Caulobacterales--2||o__Propionibacteriales--1:capture_phylum_counter=p__Actinobacteriota--1||p__Proteobacteria--2:capture_species_counter=s__Caulobacter henricii_C--2||s__Nocardioides lianchengensis--1:evalue_avg=6.45e-64:evalue_max=1.29e-63:evalue_min=2.01e-84:evalue_std=9.121677477306464e-64:evalue_sum=1.29e-63:gapopen_avg=0.0:gapopen_max=0.0:gapopen_min=0.0:gapopen_std=0.0:gapopen_sum=0.0:gtdb_class_counter=:gtdb_domain_counter=:gtdb_family_counter=:gtdb_genus_counter=:gtdb_order_counter=:gtdb_phylum_counter=:gtdb_species_counter=:heptad_counter=MCP-36H--3:lbd_counter=:length_avg=141.0:length_max=154.0:length_min=128.0:length_std=18.384776310850235:length_sum=282.0:mismatch_avg=13.0:mismatch_max=20.0:mismatch_min=6.0:mismatch_std=9.899494936611665:mismatch_sum=26.0:name=N584928:qcovhsp_avg=99.6:qcovhsp_max=100.0:qcovhsp_min=99.2:qcovhsp_std=0.565685424949236:qcovhsp_sum=199.2:qend_avg=141.5:qend_max=154.0:qend_min=129.0:qend_std=17.67766952966369:qend_sum=283.0:qstart_avg=1.5:qstart_max=2.0:qstart_min=1.0:qstart_std=0.7071067811865476:qstart_sum=3.0:ref_name_counter=GB_GCA_017305935.1_protein.faa_JAFKJU010000009.1_147@PF00015_full_PFAM.396.577--1||RS_GCF_009826855.1_protein.faa_NZ_WUML01000005.1_6@PF00015_full_PFAM.400.575--1:scovhsp_avg=79.35:scovhsp_max=88.0:scovhsp_min=70.7:scovhsp_std=12.232947314527271:scovhsp_sum=158.7:send_avg=163.0:send_max=165.0:send_min=161.0:send_std=2.8284271247461903:send_sum=326.0:sstart_avg=23.0:sstart_max=38.0:sstart_min=8.0:sstart_std=21.213203435596427:sstart_sum=46.0])0:1.8e-08[&&NHX:Sample_counter=rhiztom1--1||rhiztom2--2||rhiztom3--1:Type_counter=capture--4:besthit_avg=90.25:besthit_max=96.1:besthit_min=84.4:besthit_std=8.273149339882599:besthit_sum=180.5:bitscore_avg=219.5:bitscore_max=246.0:bitscore_min=193.0:bitscore_std=37.476659402887016:bitscore_sum=439.0:capture_class_counter=c__Actinomycetia--1||c__Alphaproteobacteria--3:capture_domain_counter=d__Bacteria--4:capture_family_counter=f__Caulobacteraceae--2||f__Nocardioidaceae--1||f__Rhizobiaceae--1:capture_genus_counter=g__Caulobacter--2||g__Nocardioides--1||g__Shinella--1:capture_order_counter=o__Caulobacterales--2||o__Propionibacteriales--1||o__Rhizobiales--1:capture_phylum_counter=p__Actinobacteriota--1||p__Proteobacteria--3:capture_species_counter=s__Caulobacter henricii_C--2||s__Nocardioides lianchengensis--1||s__Shinella zoogloeoides--1:evalue_avg=6.45e-64:evalue_max=1.29e-63:evalue_min=2.01e-84:evalue_std=9.121677477306464e-64:evalue_sum=1.29e-63:gapopen_avg=0.0:gapopen_max=0.0:gapopen_min=0.0:gapopen_std=0.0:gapopen_sum=0.0:gtdb_class_counter=:gtdb_domain_counter=:gtdb_family_counter=:gtdb_genus_counter=:gtdb_order_counter=:gtdb_phylum_counter=:gtdb_species_counter=:heptad_counter=MCP-36H--4:lbd_counter=:length_avg=141.0:length_max=154.0:length_min=128.0:length_std=18.384776310850235:length_sum=282.0:mismatch_avg=13.0:mismatch_max=20.0:mismatch_min=6.0:mismatch_std=9.899494936611665:mismatch_sum=26.0:name=N584929:qcovhsp_avg=99.6:qcovhsp_max=100.0:qcovhsp_min=99.2:qcovhsp_std=0.565685424949236:qcovhsp_sum=199.2:qend_avg=141.5:qend_max=154.0:qend_min=129.0:qend_std=17.67766952966369:qend_sum=283.0:qstart_avg=1.5:qstart_max=2.0:qstart_min=1.0:qstart_std=0.7071067811865476:qstart_sum=3.0:ref_name_counter=GB_GCA_017305935.1_protein.faa_JAFKJU010000009.1_147@PF00015_full_PFAM.396.577--1||RS_GCF_009826855.1_protein.faa_NZ_WUML01000005.1_6@PF00015_full_PFAM.400.575--1:scovhsp_avg=79.35:scovhsp_max=88.0:scovhsp_min=70.7:scovhsp_std=12.232947314527271:scovhsp_sum=158.7:send_avg=163.0:send_max=165.0:send_min=161.0:send_std=2.8284271247461903:send_sum=326.0:sstart_avg=23.0:sstart_max=38.0:sstart_min=8.0:sstart_std=21.213203435596427:sstart_sum=46.0])0.184:5e-09[&&NHX:Sample_counter=rhizpot3--1||rhiztom1--7||rhiztom2--6||rhiztom3--21:Type_counter=GTDB--5||capture--35:besthit_avg=96.32068965517242:besthit_max=100.0:besthit_min=84.4:besthit_std=4.028858337964882:besthit_sum=2793.3:bitscore_avg=224.6206896551724:bitscore_max=256.0:bitscore_min=157.0:bitscore_std=33.145150251909776:bitscore_sum=6514.0:capture_class_counter=c__Actinomycetia--2||c__Alphaproteobacteria--21||c__Gammaproteobacteria--10||c__Gemmatimonadetes--1||c__Synergistia--1:capture_domain_counter=d__Bacteria--35:capture_family_counter=f__Burkholderiaceae--6||f__Caulobacteraceae--4||f__Cellulomonadaceae--1||f__Ga0077523--3||f__Gemmatimonadaceae--1||f__Nocardioidaceae--1||f__Pseudomonadaceae--1||f__Rhizobiaceae--16||f__Stappiaceae--1||f__Thermovirgaceae--1:capture_genus_counter=g__Actinotalea--1||g__Burkholderia--1||g__CAIMXF01--1||g__Caulobacter--3||g__Ga0077526--3||g__Neorhizobium--1||g__Nocardioides--1||g__Palsa-881--1||g__Pararhizobium--1||g__Pseudomonas_A--1||g__Ramlibacter--3||g__Rhodoferax--1||g__Roseibium--1||g__SCN-70-22--1||g__Shinella--14||g__UBA2252--1:capture_order_counter=o__Actinomycetales--1||o__Burkholderiales--9||o__Caulobacterales--4||o__Gemmatimonadales--1||o__Propionibacteriales--1||o__Pseudomonadales--1||o__Rhizobiales--17||o__Synergistales--1:capture_phylum_counter=p__Actinobacteriota--2||p__Gemmatimonadota--1||p__Proteobacteria--31||p__Synergistota--1:capture_species_counter=s__Actinotalea bogoriensis--1||s__Burkholderia sp011605345--1||s__CAIMXF01 sp903845345--1||s__Caulobacter henricii_C--2||s__Caulobacter henricii_D--1||s__Ga0077526 sp016713305--3||s__Neorhizobium sp900472395--1||s__Nocardioides lianchengensis--1||s__Palsa-881 sp018241335--1||s__Pararhizobium sp900472785--1||s__Pseudomonas_A sp007713455--1||s__Ramlibacter sp013127575--3||s__Rhodoferax sp003347515--1||s__Roseibium sp017313085--1||s__SCN-70-22 sp016794835--1||s__Shinella fusca--12||s__Shinella sp003432075--1||s__Shinella zoogloeoides--1||s__UBA2252 sp002382605--1:evalue_avg=5.516293051724182e-51:evalue_max=7.81e-50:evalue_min=5.57e-88:evalue_std=1.9352155402479656e-50:evalue_sum=1.599724985000013e-49:gapopen_avg=0.1724137931034483:gapopen_max=2.0:gapopen_min=0.0:gapopen_std=0.4682006222337798:gapopen_sum=5.0:gtdb_class_counter=c__Alphaproteobacteria--5:gtdb_domain_counter=d__Bacteria--5:gtdb_family_counter=f__Rhizobiaceae--5:gtdb_genus_counter=g__Pararhizobium--1||g__Rhizobium--1||g__Shinella--3:gtdb_order_counter=o__Rhizobiales--5:gtdb_phylum_counter=p__Proteobacteria--5:gtdb_species_counter=s__Pararhizobium sp001424985--1||s__Rhizobium sp017305935--1||s__Shinella fusca--1||s__Shinella sp003432075--1||s__Shinella zoogloeoides--1:heptad_counter=MCP-36H--40:lbd_counter=:lca_tree=f__Rhizobiaceae:length_avg=138.82758620689654:length_max=154.0:length_min=95.0:length_std=19.252215021945695:length_sum=4026.0:mismatch_avg=4.793103448275862:mismatch_max=20.0:mismatch_min=0.0:mismatch_std=5.327685844079206:mismatch_sum=139.0:name=N584930:qcovhsp_avg=99.57241379310345:qcovhsp_max=100.0:qcovhsp_min=95.8:qcovhsp_std=0.8758247344744513:qcovhsp_sum=2887.6:qend_avg=139.0:qend_max=154.0:qend_min=95.0:qend_std=19.13672609707015:qend_sum=4031.0:qstart_avg=1.3103448275862069:qstart_max=3.0:qstart_min=1.0:qstart_std=0.603764871207686:qstart_sum=38.0:ref_name_counter=GB_GCA_017305935.1_protein.faa_JAFKJU010000009.1_147@PF00015_full_PFAM.396.577--1||RS_GCF_003432075.1_protein.faa_NZ_QWBU01000004.1_211@PF00015_full_PFAM.399.584--11||RS_GCF_009826855.1_protein.faa_NZ_WUML01000005.1_6@PF00015_full_PFAM.400.575--3||RS_GCF_014203155.1_protein.faa_NZ_JACHIK010000004.1_74@PF00015_full_PFAM.395.578--14:scovhsp_avg=75.92758620689655:scovhsp_max=88.0:scovhsp_min=51.4:scovhsp_std=10.734054504630317:scovhsp_sum=2201.9:send_avg=162.13793103448276:send_max=166.0:send_min=146.0:send_std=4.875039471862433:send_sum=4702.0:sstart_avg=24.344827586206897:sstart_max=68.0:sstart_min=8.0:sstart_std=18.940274289138035:sstart_sum=706.0],((((((3bb9b513-a419-486d-a790-165a3348cf52_6@MCPsignal.115.269:0[&&NHX:Sample=rhiztom1:Type=capture:besthit=98.1:bitscore=251.0:capture_class=c__Alphaproteobacteria:capture_domain=d__Bacteria:capture_family=f__Caulobacteraceae:capture_genus=g__Caulobacter:capture_order=o__Caulobacterales:capture_phylum=p__Proteobacteria:capture_species=s__Caulobacter henricii_C:evalue=2.1e-86:gapopen=0.0:heptad=MCP-36H:length=154.0:mismatch=3.0:qcovhsp=100.0:qend=154.0:qstart=1.0:ref_name=RS_GCF_009826855.1_protein.faa_NZ_WUML01000005.1_6@PF00015_full_PFAM.400.575:scovhsp=88.0:send=161.0:sstart=8.0],aa05fbf8-eb1a-40e8-b61b-a1f3f898c4a4_1@MCPsignal.79.233:0[&&NHX:Sample=rhiztom1:Type=capture:besthit=98.1:bitscore=251.0:capture_class=c__Alphaproteobacteria:capture_domain=d__Bacteria:capture_family=f__Caulobacteraceae:capture_genus=g__Caulobacter:capture_order=o__Caulobacterales:capture_phylum=p__Proteobacteria:capture_species=s__Caulobacter henricii_C:evalue=2.1e-86:gapopen=0.0:heptad=MCP-36H:length=154.0:mismatch=3.0:qcovhsp=100.0:qend=154.0:qstart=1.0:ref_name=RS_GCF_009826855.1_protein.faa_NZ_WUML01000005.1_6@PF00015_full_PFAM.400.575:scovhsp=88.0:send=161.0:sstart=8.0])0:0[&&NHX:Sample_counter=rhiztom1--2:Type_counter=capture--2:besthit_avg=98.1:besthit_max=98.1:besthit_min=98.1:besthit_std=0.0:besthit_sum=196.2:bitscore_avg=251.0:bitscore_max=251.0:bitscore_min=251.0:bitscore_std=0.0:bitscore_sum=502.0:capture_class_counter=c__Alphaproteobacteria--2:capture_domain_counter=d__Bacteria--2:capture_family_counter=f__Caulobacteraceae--2:capture_genus_counter=g__Caulobacter--2:capture_order_counter=o__Caulobacterales--2:capture_phylum_counter=p__Proteobacteria--2:capture_species_counter=s__Caulobacter henricii_C--2:evalue_avg=2.1e-86:evalue_max=2.1e-86:evalue_min=2.1e-86:evalue_std=0.0:evalue_sum=4.2e-86:gapopen_avg=0.0:gapopen_max=0.0:gapopen_min=0.0:gapopen_std=0.0:gapopen_sum=0.0:gtdb_class_counter=:gtdb_domain_counter=:gtdb_family_counter=:gtdb_genus_counter=:gtdb_order_counter=:gtdb_phylum_counter=:gtdb_species_counter=:heptad_counter=MCP-36H--2:lbd_counter=:length_avg=154.0:length_max=154.0:length_min=154.0:length_std=0.0:length_sum=308.0:mismatch_avg=3.0:mismatch_max=3.0:mismatch_min=3.0:mismatch_std=0.0:mismatch_sum=6.0:name=N584933:qcovhsp_avg=100.0:qcovhsp_max=100.0:qcovhsp_min=100.0:qcovhsp_std=0.0:qcovhsp_sum=200.0:qend_avg=154.0:qend_max=154.0:qend_min=154.0:qend_std=0.0:qend_sum=308.0:qstart_avg=1.0:qstart_max=1.0:qstart_min=1.0:qstart_std=0.0:qstart_sum=2.0:ref_name_counter=RS_GCF_009826855.1_protein.faa_NZ_WUML01000005.1_6@PF00015_full_PFAM.400.575--2:scovhsp_avg=88.0:scovhsp_max=88.0:scovhsp_min=88.0:scovhsp_std=0.0:scovhsp_sum=176.0:send_avg=161.0:send_max=161.0:send_min=161.0:send_std=0.0:send_sum=322.0:sstart_avg=8.0:sstart_max=8.0:sstart_min=8.0:sstart_std=0.0:sstart_sum=16.0],4e69902f-f3e4-4dca-a0ad-5b3626eaee89_4@MCPsignal.170.324:0[&&NHX:Sample=rhiztom2:Type=capture:besthit=98.1:bitscore=251.0:capture_class=c__Alphaproteobacteria:capture_domain=d__Bacteria:capture_family=f__Caulobacteraceae:capture_genus=g__Caulobacter:capture_order=o__Caulobacterales:capture_phylum=p__Proteobacteria:capture_species=s__Caulobacter henricii_C:evalue=2.1e-86:gapopen=0.0:heptad=MCP-36H:length=154.0:mismatch=3.0:qcovhsp=100.0:qend=154.0:qstart=1.0:ref_name=RS_GCF_009826855.1_protein.faa_NZ_WUML01000005.1_6@PF00015_full_PFAM.400.575:scovhsp=88.0:send=161.0:sstart=8.0])0:0[&&NHX:Sample_counter=rhiztom1--2||rhiztom2--1:Type_counter=capture--3:besthit_avg=98.09999999999998:besthit_max=98.1:besthit_min=98.1:besthit_std=1.7404671430534633e-14:besthit_sum=294.29999999999995:bitscore_avg=251.0:bitscore_max=251.0:bitscore_min=251.0:bitscore_std=0.0:bitscore_sum=753.0:capture_class_counter=c__Alphaproteobacteria--3:capture_domain_counter=d__Bacteria--3:capture_family_counter=f__Caulobacteraceae--3:capture_genus_counter=g__Caulobacter--3:capture_order_counter=o__Caulobacterales--3:capture_phylum_counter=p__Proteobacteria--3:capture_species_counter=s__Caulobacter henricii_C--3:evalue_avg=2.1e-86:evalue_max=2.1e-86:evalue_min=2.1e-86:evalue_std=0.0:evalue_sum=6.3e-86:gapopen_avg=0.0:gapopen_max=0.0:gapopen_min=0.0:gapopen_std=0.0:gapopen_sum=0.0:gtdb_class_counter=:gtdb_domain_counter=:gtdb_family_counter=:gtdb_genus_counter=:gtdb_order_counter=:gtdb_phylum_counter=:gtdb_species_counter=:heptad_counter=MCP-36H--3:lbd_counter=:length_avg=154.0:length_max=154.0:length_min=154.0:length_std=0.0:length_sum=462.0:mismatch_avg=3.0:mismatch_max=3.0:mismatch_min=3.0:mismatch_std=0.0:mismatch_sum=9.0:name=N584935:qcovhsp_avg=100.0:qcovhsp_max=100.0:qcovhsp_min=100.0:qcovhsp_std=0.0:qcovhsp_sum=300.0:qend_avg=154.0:qend_max=154.0:qend_min=154.0:qend_std=0.0:qend_sum=462.0:qstart_avg=1.0:qstart_max=1.0:qstart_min=1.0:qstart_std=0.0:qstart_sum=3.0:ref_name_counter=RS_GCF_009826855.1_protein.faa_NZ_WUML01000005.1_6@PF00015_full_PFAM.400.575--3:scovhsp_avg=88.0:scovhsp_max=88.0:scovhsp_min=88.0:scovhsp_std=0.0:scovhsp_sum=264.0:send_avg=161.0:send_max=161.0:send_min=161.0:send_std=0.0:send_sum=483.0:sstart_avg=8.0:sstart_max=8.0:sstart_min=8.0:sstart_std=0.0:sstart_sum=24.0],641b33e2-e919-449c-a032-6e940d163317_2@MCPsignal.170.324:0[&&NHX:Sample=rhiztom2:Type=capture:besthit=98.1:bitscore=251.0:capture_class=c__Alphaproteobacteria:capture_domain=d__Bacteria:capture_family=f__Caulobacteraceae:capture_genus=g__Palsa-881:capture_order=o__Caulobacterales:capture_phylum=p__Proteobacteria:capture_species=s__Palsa-881 sp018241335:evalue=2.1e-86:gapopen=0.0:heptad=MCP-36H:length=154.0:mismatch=3.0:qcovhsp=100.0:qend=154.0:qstart=1.0:ref_name=RS_GCF_009826855.1_protein.faa_NZ_WUML01000005.1_6@PF00015_full_PFAM.400.575:scovhsp=88.0:send=161.0:sstart=8.0])0:0[&&NHX:Sample_counter=rhiztom1--2||rhiztom2--2:Type_counter=capture--4:besthit_avg=98.1:besthit_max=98.1:besthit_min=98.1:besthit_std=0.0:besthit_sum=392.4:bitscore_avg=251.0:bitscore_max=251.0:bitscore_min=251.0:bitscore_std=0.0:bitscore_sum=1004.0:capture_class_counter=c__Alphaproteobacteria--4:capture_domain_counter=d__Bacteria--4:capture_family_counter=f__Caulobacteraceae--4:capture_genus_counter=g__Caulobacter--3||g__Palsa-881--1:capture_order_counter=o__Caulobacterales--4:capture_phylum_counter=p__Proteobacteria--4:capture_species_counter=s__Caulobacter henricii_C--3||s__Palsa-881 sp018241335--1:evalue_avg=2.1e-86:evalue_max=2.1e-86:evalue_min=2.1e-86:evalue_std=0.0:evalue_sum=8.4e-86:gapopen_avg=0.0:gapopen_max=0.0:gapopen_min=0.0:gapopen_std=0.0:gapopen_sum=0.0:gtdb_class_counter=:gtdb_domain_counter=:gtdb_family_counter=:gtdb_genus_counter=:gtdb_order_counter=:gtdb_phylum_counter=:gtdb_species_counter=:heptad_counter=MCP-36H--4:lbd_counter=:length_avg=154.0:length_max=154.0:length_min=154.0:length_std=0.0:length_sum=616.0:mismatch_avg=3.0:mismatch_max=3.0:mismatch_min=3.0:mismatch_std=0.0:mismatch_sum=12.0:name=N584937:qcovhsp_avg=100.0:qcovhsp_max=100.0:qcovhsp_min=100.0:qcovhsp_std=0.0:qcovhsp_sum=400.0:qend_avg=154.0:qend_max=154.0:qend_min=154.0:qend_std=0.0:qend_sum=616.0:qstart_avg=1.0:qstart_max=1.0:qstart_min=1.0:qstart_std=0.0:qstart_sum=4.0:ref_name_counter=RS_GCF_009826855.1_protein.faa_NZ_WUML01000005.1_6@PF00015_full_PFAM.400.575--4:scovhsp_avg=88.0:scovhsp_max=88.0:scovhsp_min=88.0:scovhsp_std=0.0:scovhsp_sum=352.0:send_avg=161.0:send_max=161.0:send_min=161.0:send_std=0.0:send_sum=644.0:sstart_avg=8.0:sstart_max=8.0:sstart_min=8.0:sstart_std=0.0:sstart_sum=32.0],f4c636c3-bf2f-51a7-90dc-723147f2727a_3@MCPsignal.62.216:0[&&NHX:Sample=rhiztom3:Type=capture:besthit=98.1:bitscore=251.0:capture_class=c__Alphaproteobacteria:capture_domain=d__Bacteria:capture_family=f__Caulobacteraceae:capture_genus=g__Caulobacter:capture_order=o__Caulobacterales:capture_phylum=p__Proteobacteria:capture_species=s__Caulobacter henricii_C:evalue=2.1e-86:gapopen=0.0:heptad=MCP-36H:length=154.0:mismatch=3.0:qcovhsp=100.0:qend=154.0:qstart=1.0:ref_name=RS_GCF_009826855.1_protein.faa_NZ_WUML01000005.1_6@PF00015_full_PFAM.400.575:scovhsp=88.0:send=161.0:sstart=8.0])0:0[&&NHX:Sample_counter=rhiztom1--2||rhiztom2--2||rhiztom3--1:Type_counter=capture--5:besthit_avg=98.1:besthit_max=98.1:besthit_min=98.1:besthit_std=0.0:besthit_sum=490.5:bitscore_avg=251.0:bitscore_max=251.0:bitscore_min=251.0:bitscore_std=0.0:bitscore_sum=1255.0:capture_class_counter=c__Alphaproteobacteria--5:capture_domain_counter=d__Bacteria--5:capture_family_counter=f__Caulobacteraceae--5:capture_genus_counter=g__Caulobacter--4||g__Palsa-881--1:capture_order_counter=o__Caulobacterales--5:capture_phylum_counter=p__Proteobacteria--5:capture_species_counter=s__Caulobacter henricii_C--4||s__Palsa-881 sp018241335--1:evalue_avg=2.1e-86:evalue_max=2.1e-86:evalue_min=2.1e-86:evalue_std=0.0:evalue_sum=1.05e-85:gapopen_avg=0.0:gapopen_max=0.0:gapopen_min=0.0:gapopen_std=0.0:gapopen_sum=0.0:gtdb_class_counter=:gtdb_domain_counter=:gtdb_family_counter=:gtdb_genus_counter=:gtdb_order_counter=:gtdb_phylum_counter=:gtdb_species_counter=:heptad_counter=MCP-36H--5:lbd_counter=:length_avg=154.0:length_max=154.0:length_min=154.0:length_std=0.0:length_sum=770.0:mismatch_avg=3.0:mismatch_max=3.0:mismatch_min=3.0:mismatch_std=0.0:mismatch_sum=15.0:name=N584939:qcovhsp_avg=100.0:qcovhsp_max=100.0:qcovhsp_min=100.0:qcovhsp_std=0.0:qcovhsp_sum=500.0:qend_avg=154.0:qend_max=154.0:qend_min=154.0:qend_std=0.0:qend_sum=770.0:qstart_avg=1.0:qstart_max=1.0:qstart_min=1.0:qstart_std=0.0:qstart_sum=5.0:ref_name_counter=RS_GCF_009826855.1_protein.faa_NZ_WUML01000005.1_6@PF00015_full_PFAM.400.575--5:scovhsp_avg=88.0:scovhsp_max=88.0:scovhsp_min=88.0:scovhsp_std=0.0:scovhsp_sum=440.0:send_avg=161.0:send_max=161.0:send_min=161.0:send_std=0.0:send_sum=805.0:sstart_avg=8.0:sstart_max=8.0:sstart_min=8.0:sstart_std=0.0:sstart_sum=40.0],67927567-f892-4502-9875-94a791ae0576_4@MCPsignal.158.312:0[&&NHX:Sample=rhiztom3:Type=capture:besthit=98.1:bitscore=251.0:capture_class=c__Alphaproteobacteria:capture_domain=d__Bacteria:capture_family=f__Caulobacteraceae:capture_genus=g__Caulobacter:capture_order=o__Caulobacterales:capture_phylum=p__Proteobacteria:capture_species=s__Caulobacter henricii_C:evalue=2.1e-86:gapopen=0.0:heptad=MCP-36H:length=154.0:mismatch=3.0:qcovhsp=100.0:qend=154.0:qstart=1.0:ref_name=RS_GCF_009826855.1_protein.faa_NZ_WUML01000005.1_6@PF00015_full_PFAM.400.575:scovhsp=88.0:send=161.0:sstart=8.0]):5e-09[&&NHX:Sample_counter=rhiztom1--2||rhiztom2--2||rhiztom3--2:Type_counter=capture--6:besthit_avg=98.10000000000001:besthit_max=98.1:besthit_min=98.1:besthit_std=1.556721137788958e-14:besthit_sum=588.6:bitscore_avg=251.0:bitscore_max=251.0:bitscore_min=251.0:bitscore_std=0.0:bitscore_sum=1506.0:capture_class_counter=c__Alphaproteobacteria--6:capture_domain_counter=d__Bacteria--6:capture_family_counter=f__Caulobacteraceae--6:capture_genus_counter=g__Caulobacter--5||g__Palsa-881--1:capture_order_counter=o__Caulobacterales--6:capture_phylum_counter=p__Proteobacteria--6:capture_species_counter=s__Caulobacter henricii_C--5||s__Palsa-881 sp018241335--1:evalue_avg=2.1e-86:evalue_max=2.1e-86:evalue_min=2.1e-86:evalue_std=0.0:evalue_sum=1.26e-85:gapopen_avg=0.0:gapopen_max=0.0:gapopen_min=0.0:gapopen_std=0.0:gapopen_sum=0.0:gtdb_class_counter=:gtdb_domain_counter=:gtdb_family_counter=:gtdb_genus_counter=:gtdb_order_counter=:gtdb_phylum_counter=:gtdb_species_counter=:heptad_counter=MCP-36H--6:lbd_counter=:length_avg=154.0:length_max=154.0:length_min=154.0:length_std=0.0:length_sum=924.0:mismatch_avg=3.0:mismatch_max=3.0:mismatch_min=3.0:mismatch_std=0.0:mismatch_sum=18.0:name=N584941:qcovhsp_avg=100.0:qcovhsp_max=100.0:qcovhsp_min=100.0:qcovhsp_std=0.0:qcovhsp_sum=600.0:qend_avg=154.0:qend_max=154.0:qend_min=154.0:qend_std=0.0:qend_sum=924.0:qstart_avg=1.0:qstart_max=1.0:qstart_min=1.0:qstart_std=0.0:qstart_sum=6.0:ref_name_counter=RS_GCF_009826855.1_protein.faa_NZ_WUML01000005.1_6@PF00015_full_PFAM.400.575--6:scovhsp_avg=88.0:scovhsp_max=88.0:scovhsp_min=88.0:scovhsp_std=0.0:scovhsp_sum=528.0:send_avg=161.0:send_max=161.0:send_min=161.0:send_std=0.0:send_sum=966.0:sstart_avg=8.0:sstart_max=8.0:sstart_min=8.0:sstart_std=0.0:sstart_sum=48.0],eb46447b-9f2c-4d9e-9fec-335b7d59fec4_6@MCPsignal.147.270:0.00723005[&&NHX:Sample=rhiztom2:Type=capture:besthit=97.5:bitscore=194.0:capture_class=c__Alphaproteobacteria:capture_domain=d__Bacteria:capture_family=f__Rhizobiaceae:capture_genus=g__Agrobacterium:capture_order=o__Rhizobiales:capture_phylum=p__Proteobacteria:capture_species=s__Agrobacterium nepotum:evalue=4.16e-64:gapopen=0.0:heptad=MCP-36H:length=122.0:mismatch=3.0:qcovhsp=99.2:qend=123.0:qstart=2.0:ref_name=RS_GCF_009826855.1_protein.faa_NZ_WUML01000005.1_6@PF00015_full_PFAM.400.575:scovhsp=69.7:send=161.0:sstart=40.0])0:6e-09[&&NHX:Sample_counter=rhiztom1--2||rhiztom2--3||rhiztom3--2:Type_counter=capture--7:besthit_avg=98.01428571428572:besthit_max=98.1:besthit_min=97.5:besthit_std=0.2267786838055342:besthit_sum=686.1:bitscore_avg=242.85714285714286:bitscore_max=251.0:bitscore_min=194.0:bitscore_std=21.54397496152595:bitscore_sum=1700.0:capture_class_counter=c__Alphaproteobacteria--7:capture_domain_counter=d__Bacteria--7:capture_family_counter=f__Caulobacteraceae--6||f__Rhizobiaceae--1:capture_genus_counter=g__Agrobacterium--1||g__Caulobacter--5||g__Palsa-881--1:capture_order_counter=o__Caulobacterales--6||o__Rhizobiales--1:capture_phylum_counter=p__Proteobacteria--7:capture_species_counter=s__Agrobacterium nepotum--1||s__Caulobacter henricii_C--5||s__Palsa-881 sp018241335--1:evalue_avg=5.942857142857143e-65:evalue_max=4.16e-64:evalue_min=2.1e-86:evalue_std=1.5723322077183854e-64:evalue_sum=4.16e-64:gapopen_avg=0.0:gapopen_max=0.0:gapopen_min=0.0:gapopen_std=0.0:gapopen_sum=0.0:gtdb_class_counter=:gtdb_domain_counter=:gtdb_family_counter=:gtdb_genus_counter=:gtdb_order_counter=:gtdb_phylum_counter=:gtdb_species_counter=:heptad_counter=MCP-36H--7:lbd_counter=:length_avg=149.42857142857142:length_max=154.0:length_min=122.0:length_std=12.094863136295272:length_sum=1046.0:mismatch_avg=3.0:mismatch_max=3.0:mismatch_min=3.0:mismatch_std=0.0:mismatch_sum=21.0:name=N584943:qcovhsp_avg=99.88571428571429:qcovhsp_max=100.0:qcovhsp_min=99.2:qcovhsp_std=0.3023715784073807:qcovhsp_sum=699.2:qend_avg=149.57142857142858:qend_max=154.0:qend_min=123.0:qend_std=11.716898663286043:qend_sum=1047.0:qstart_avg=1.1428571428571428:qstart_max=2.0:qstart_min=1.0:qstart_std=0.37796447300922725:qstart_sum=8.0:ref_name_counter=RS_GCF_009826855.1_protein.faa_NZ_WUML01000005.1_6@PF00015_full_PFAM.400.575--7:scovhsp_avg=85.38571428571429:scovhsp_max=88.0:scovhsp_min=69.7:scovhsp_std=6.916749856068858:scovhsp_sum=597.7:send_avg=161.0:send_max=161.0:send_min=161.0:send_std=0.0:send_sum=1127.0:sstart_avg=12.571428571428571:sstart_max=40.0:sstart_min=8.0:sstart_std=12.094863136295272:sstart_sum=88.0])0:5e-09[&&NHX:Sample_counter=rhizpot3--1||rhiztom1--9||rhiztom2--9||rhiztom3--23:Type_counter=GTDB--5||capture--42:besthit_avg=96.65:besthit_max=100.0:besthit_min=84.4:besthit_std=3.668281029894753:besthit_sum=3479.4:bitscore_avg=228.16666666666666:bitscore_max=256.0:bitscore_min=157.0:bitscore_std=31.81239650558523:bitscore_sum=8214.0:capture_class_counter=c__Actinomycetia--2||c__Alphaproteobacteria--28||c__Gammaproteobacteria--10||c__Gemmatimonadetes--1||c__Synergistia--1:capture_domain_counter=d__Bacteria--42:capture_family_counter=f__Burkholderiaceae--6||f__Caulobacteraceae--10||f__Cellulomonadaceae--1||f__Ga0077523--3||f__Gemmatimonadaceae--1||f__Nocardioidaceae--1||f__Pseudomonadaceae--1||f__Rhizobiaceae--17||f__Stappiaceae--1||f__Thermovirgaceae--1:capture_genus_counter=g__Actinotalea--1||g__Agrobacterium--1||g__Burkholderia--1||g__CAIMXF01--1||g__Caulobacter--8||g__Ga0077526--3||g__Neorhizobium--1||g__Nocardioides--1||g__Palsa-881--2||g__Pararhizobium--1||g__Pseudomonas_A--1||g__Ramlibacter--3||g__Rhodoferax--1||g__Roseibium--1||g__SCN-70-22--1||g__Shinella--14||g__UBA2252--1:capture_order_counter=o__Actinomycetales--1||o__Burkholderiales--9||o__Caulobacterales--10||o__Gemmatimonadales--1||o__Propionibacteriales--1||o__Pseudomonadales--1||o__Rhizobiales--18||o__Synergistales--1:capture_phylum_counter=p__Actinobacteriota--2||p__Gemmatimonadota--1||p__Proteobacteria--38||p__Synergistota--1:capture_species_counter=s__Actinotalea bogoriensis--1||s__Agrobacterium nepotum--1||s__Burkholderia sp011605345--1||s__CAIMXF01 sp903845345--1||s__Caulobacter henricii_C--7||s__Caulobacter henricii_D--1||s__Ga0077526 sp016713305--3||s__Neorhizobium sp900472395--1||s__Nocardioides lianchengensis--1||s__Palsa-881 sp018241335--2||s__Pararhizobium sp900472785--1||s__Pseudomonas_A sp007713455--1||s__Ramlibacter sp013127575--3||s__Rhodoferax sp003347515--1||s__Roseibium sp017313085--1||s__SCN-70-22 sp016794835--1||s__Shinella fusca--12||s__Shinella sp003432075--1||s__Shinella zoogloeoides--1||s__UBA2252 sp002382605--1:evalue_avg=4.4436805138889364e-51:evalue_max=7.81e-50:evalue_min=5.57e-88:evalue_std=1.7450136497057764e-50:evalue_sum=1.5997249850000172e-49:gapopen_avg=0.1388888888888889:gapopen_max=2.0:gapopen_min=0.0:gapopen_std=0.42445109277598775:gapopen_sum=5.0:gtdb_class_counter=c__Alphaproteobacteria--5:gtdb_domain_counter=d__Bacteria--5:gtdb_family_counter=f__Rhizobiaceae--5:gtdb_genus_counter=g__Pararhizobium--1||g__Rhizobium--1||g__Shinella--3:gtdb_order_counter=o__Rhizobiales--5:gtdb_phylum_counter=p__Proteobacteria--5:gtdb_species_counter=s__Pararhizobium sp001424985--1||s__Rhizobium sp017305935--1||s__Shinella fusca--1||s__Shinella sp003432075--1||s__Shinella zoogloeoides--1:heptad_counter=MCP-36H--47:lbd_counter=:lca_tree=f__Rhizobiaceae:length_avg=140.88888888888889:length_max=154.0:length_min=95.0:length_std=18.430995287872744:length_sum=5072.0:mismatch_avg=4.444444444444445:mismatch_max=20.0:mismatch_min=0.0:mismatch_std=4.8192734748504185:mismatch_sum=160.0:name=N584944:qcovhsp_avg=99.63333333333334:qcovhsp_max=100.0:qcovhsp_min=95.8:qcovhsp_std=0.8032078542586961:qcovhsp_sum=3586.8:qend_avg=141.05555555555554:qend_max=154.0:qend_min=95.0:qend_std=18.289644914844878:qend_sum=5078.0:qstart_avg=1.2777777777777777:qstart_max=3.0:qstart_min=1.0:qstart_std=0.5662463427121809:qstart_sum=46.0:ref_name_counter=GB_GCA_017305935.1_protein.faa_JAFKJU010000009.1_147@PF00015_full_PFAM.396.577--1||RS_GCF_003432075.1_protein.faa_NZ_QWBU01000004.1_211@PF00015_full_PFAM.399.584--11||RS_GCF_009826855.1_protein.faa_NZ_WUML01000005.1_6@PF00015_full_PFAM.400.575--10||RS_GCF_014203155.1_protein.faa_NZ_JACHIK010000004.1_74@PF00015_full_PFAM.395.578--14:scovhsp_avg=77.76666666666667:scovhsp_max=88.0:scovhsp_min=51.4:scovhsp_std=10.713996186564296:scovhsp_sum=2799.6:send_avg=161.91666666666666:send_max=166.0:send_min=146.0:send_std=4.384224968158976:send_sum=5829.0:sstart_avg=22.055555555555557:sstart_max=68.0:sstart_min=8.0:sstart_std=18.28652031953661:sstart_sum=794.0])0.699:5e-09[&&NHX:Sample_counter=rhizpot3--1||rhiztom1--9||rhiztom2--10||rhiztom3--24:Type_counter=GTDB--5||capture--44:besthit_avg=96.67027027027027:besthit_max=100.0:besthit_min=84.4:besthit_std=3.6190748407158835:besthit_sum=3576.7999999999997:bitscore_avg=228.7027027027027:bitscore_max=256.0:bitscore_min=157.0:bitscore_std=31.53645585743661:bitscore_sum=8462.0:capture_class_counter=c__Actinomycetia--2||c__Alphaproteobacteria--30||c__Gammaproteobacteria--10||c__Gemmatimonadetes--1||c__Synergistia--1:capture_domain_counter=d__Bacteria--44:capture_family_counter=f__Burkholderiaceae--6||f__Caulobacteraceae--12||f__Cellulomonadaceae--1||f__Ga0077523--3||f__Gemmatimonadaceae--1||f__Nocardioidaceae--1||f__Pseudomonadaceae--1||f__Rhizobiaceae--17||f__Stappiaceae--1||f__Thermovirgaceae--1:capture_genus_counter=g__Actinotalea--1||g__Agrobacterium--1||g__Burkholderia--1||g__CAIMXF01--1||g__Caulobacter--10||g__Ga0077526--3||g__Neorhizobium--1||g__Nocardioides--1||g__Palsa-881--2||g__Pararhizobium--1||g__Pseudomonas_A--1||g__Ramlibacter--3||g__Rhodoferax--1||g__Roseibium--1||g__SCN-70-22--1||g__Shinella--14||g__UBA2252--1:capture_order_counter=o__Actinomycetales--1||o__Burkholderiales--9||o__Caulobacterales--12||o__Gemmatimonadales--1||o__Propionibacteriales--1||o__Pseudomonadales--1||o__Rhizobiales--18||o__Synergistales--1:capture_phylum_counter=p__Actinobacteriota--2||p__Gemmatimonadota--1||p__Proteobacteria--40||p__Synergistota--1:capture_species_counter=s__Actinotalea bogoriensis--1||s__Agrobacterium nepotum--1||s__Burkholderia sp011605345--1||s__CAIMXF01 sp903845345--1||s__Caulobacter henricii_C--7||s__Caulobacter henricii_D--1||s__Caulobacter sp018895795--2||s__Ga0077526 sp016713305--3||s__Neorhizobium sp900472395--1||s__Nocardioides lianchengensis--1||s__Palsa-881 sp018241335--2||s__Pararhizobium sp900472785--1||s__Pseudomonas_A sp007713455--1||s__Ramlibacter sp013127575--3||s__Rhodoferax sp003347515--1||s__Roseibium sp017313085--1||s__SCN-70-22 sp016794835--1||s__Shinella fusca--12||s__Shinella sp003432075--1||s__Shinella zoogloeoides--1||s__UBA2252 sp002382605--1:evalue_avg=4.323581040540586e-51:evalue_max=7.81e-50:evalue_min=5.57e-88:evalue_std=1.7221568231458599e-50:evalue_sum=1.599724985000017e-49:gapopen_avg=0.13513513513513514:gapopen_max=2.0:gapopen_min=0.0:gapopen_std=0.4191368221424547:gapopen_sum=5.0:gtdb_class_counter=c__Alphaproteobacteria--5:gtdb_domain_counter=d__Bacteria--5:gtdb_family_counter=f__Rhizobiaceae--5:gtdb_genus_counter=g__Pararhizobium--1||g__Rhizobium--1||g__Shinella--3:gtdb_order_counter=o__Rhizobiales--5:gtdb_phylum_counter=p__Proteobacteria--5:gtdb_species_counter=s__Pararhizobium sp001424985--1||s__Rhizobium sp017305935--1||s__Shinella fusca--1||s__Shinella sp003432075--1||s__Shinella zoogloeoides--1:heptad_counter=MCP-36H--49:lbd_counter=:lca_tree=f__Rhizobiaceae:length_avg=141.21621621621622:length_max=154.0:length_min=95.0:length_std=18.28195092788868:length_sum=5225.0:mismatch_avg=4.4324324324324325:mismatch_max=20.0:mismatch_min=0.0:mismatch_std=4.752429440358434:mismatch_sum=164.0:name=N584945:qcovhsp_avg=99.64324324324323:qcovhsp_max=100.0:qcovhsp_min=95.8:qcovhsp_std=0.7942643488510972:qcovhsp_sum=3686.7999999999997:qend_avg=141.3783783783784:qend_max=154.0:qend_min=95.0:qend_std=18.140426540604693:qend_sum=5231.0:qstart_avg=1.2702702702702702:qstart_max=3.0:qstart_min=1.0:qstart_std=0.5601908726620006:qstart_sum=47.0:ref_name_counter=GB_GCA_017305935.1_protein.faa_JAFKJU010000009.1_147@PF00015_full_PFAM.396.577--1||RS_GCF_003432075.1_protein.faa_NZ_QWBU01000004.1_211@PF00015_full_PFAM.399.584--11||RS_GCF_009826855.1_protein.faa_NZ_WUML01000005.1_6@PF00015_full_PFAM.400.575--11||RS_GCF_014203155.1_protein.faa_NZ_JACHIK010000004.1_74@PF00015_full_PFAM.395.578--14:scovhsp_avg=78.02702702702703:scovhsp_max=88.0:scovhsp_min=51.4:scovhsp_std=10.682193091741471:scovhsp_sum=2887.0:send_avg=161.8918918918919:send_max=166.0:send_min=146.0:send_std=4.325530049625157:send_sum=5990.0:sstart_avg=21.7027027027027:sstart_max=68.0:sstart_min=8.0:sstart_std=18.158048207742887:sstart_sum=803.0],(ae1fbb08-51ad-4370-8c5e-e70903fbd5c7_5@MCPsignal.205.310:5e-09[&&NHX:Sample=rhiztom2:Type=capture:besthit=97.1:bitscore=168.0:capture_class=c__Actinomycetia:capture_domain=d__Bacteria:capture_family=f__Kineosporiaceae:capture_genus=g__R-H-3:capture_order=o__Actinomycetales:capture_phylum=p__Actinobacteriota:capture_species=s__R-H-3 sp002198675:evalue=3.12e-54:gapopen=0.0:heptad=MCP-36H:length=105.0:mismatch=3.0:qcovhsp=100.0:qend=105.0:qstart=1.0:ref_name=RS_GCF_009826855.1_protein.faa_NZ_WUML01000005.1_6@PF00015_full_PFAM.400.575:scovhsp=60.0:send=112.0:sstart=8.0],4e0befaf-eb43-5efb-924b-7c06d3806858_1@MCPsignal.133.208:5e-09[&&NHX:Sample=rhiztom3:Type=capture:capture_class=c__Alphaproteobacteria:capture_domain=d__Bacteria:capture_family=f__Caulobacteraceae:capture_genus=g__Palsa-881:capture_order=o__Caulobacterales:capture_phylum=p__Proteobacteria:capture_species=s__Palsa-881 sp018241335:heptad=MCP-36H])0.952:5e-09[&&NHX:Sample_counter=rhiztom2--1||rhiztom3--1:Type_counter=capture--2:besthit_avg=97.1:besthit_max=97.1:besthit_min=97.1:besthit_std=0:besthit_sum=97.1:bitscore_avg=168.0:bitscore_max=168.0:bitscore_min=168.0:bitscore_std=0:bitscore_sum=168.0:capture_class_counter=c__Actinomycetia--1||c__Alphaproteobacteria--1:capture_domain_counter=d__Bacteria--2:capture_family_counter=f__Caulobacteraceae--1||f__Kineosporiaceae--1:capture_genus_counter=g__Palsa-881--1||g__R-H-3--1:capture_order_counter=o__Actinomycetales--1||o__Caulobacterales--1:capture_phylum_counter=p__Actinobacteriota--1||p__Proteobacteria--1:capture_species_counter=s__Palsa-881 sp018241335--1||s__R-H-3 sp002198675--1:evalue_avg=3.12e-54:evalue_max=3.12e-54:evalue_min=3.12e-54:evalue_std=0:evalue_sum=3.12e-54:gapopen_avg=0.0:gapopen_max=0.0:gapopen_min=0.0:gapopen_std=0:gapopen_sum=0.0:gtdb_class_counter=:gtdb_domain_counter=:gtdb_family_counter=:gtdb_genus_counter=:gtdb_order_counter=:gtdb_phylum_counter=:gtdb_species_counter=:heptad_counter=MCP-36H--2:lbd_counter=:length_avg=105.0:length_max=105.0:length_min=105.0:length_std=0:length_sum=105.0:mismatch_avg=3.0:mismatch_max=3.0:mismatch_min=3.0:mismatch_std=0:mismatch_sum=3.0:name=N584948:qcovhsp_avg=100.0:qcovhsp_max=100.0:qcovhsp_min=100.0:qcovhsp_std=0:qcovhsp_sum=100.0:qend_avg=105.0:qend_max=105.0:qend_min=105.0:qend_std=0:qend_sum=105.0:qstart_avg=1.0:qstart_max=1.0:qstart_min=1.0:qstart_std=0:qstart_sum=1.0:ref_name_counter=RS_GCF_009826855.1_protein.faa_NZ_WUML01000005.1_6@PF00015_full_PFAM.400.575--1:scovhsp_avg=60.0:scovhsp_max=60.0:scovhsp_min=60.0:scovhsp_std=0:scovhsp_sum=60.0:send_avg=112.0:send_max=112.0:send_min=112.0:send_std=0:send_sum=112.0:sstart_avg=8.0:sstart_max=8.0:sstart_min=8.0:sstart_std=0:sstart_sum=8.0])0:5e-09[&&NHX:Sample_counter=rhizpot3--1||rhiztom1--9||rhiztom2--11||rhiztom3--25:Type_counter=GTDB--5||capture--46:besthit_avg=96.68157894736841:besthit_max=100.0:besthit_min=84.4:besthit_std=3.5705140263718014:besthit_sum=3673.8999999999996:bitscore_avg=227.10526315789474:bitscore_max=256.0:bitscore_min=157.0:bitscore_std=32.62877976338979:bitscore_sum=8630.0:capture_class_counter=c__Actinomycetia--3||c__Alphaproteobacteria--31||c__Gammaproteobacteria--10||c__Gemmatimonadetes--1||c__Synergistia--1:capture_domain_counter=d__Bacteria--46:capture_family_counter=f__Burkholderiaceae--6||f__Caulobacteraceae--13||f__Cellulomonadaceae--1||f__Ga0077523--3||f__Gemmatimonadaceae--1||f__Kineosporiaceae--1||f__Nocardioidaceae--1||f__Pseudomonadaceae--1||f__Rhizobiaceae--17||f__Stappiaceae--1||f__Thermovirgaceae--1:capture_genus_counter=g__Actinotalea--1||g__Agrobacterium--1||g__Burkholderia--1||g__CAIMXF01--1||g__Caulobacter--10||g__Ga0077526--3||g__Neorhizobium--1||g__Nocardioides--1||g__Palsa-881--3||g__Pararhizobium--1||g__Pseudomonas_A--1||g__R-H-3--1||g__Ramlibacter--3||g__Rhodoferax--1||g__Roseibium--1||g__SCN-70-22--1||g__Shinella--14||g__UBA2252--1:capture_order_counter=o__Actinomycetales--2||o__Burkholderiales--9||o__Caulobacterales--13||o__Gemmatimonadales--1||o__Propionibacteriales--1||o__Pseudomonadales--1||o__Rhizobiales--18||o__Synergistales--1:capture_phylum_counter=p__Actinobacteriota--3||p__Gemmatimonadota--1||p__Proteobacteria--41||p__Synergistota--1:capture_species_counter=s__Actinotalea bogoriensis--1||s__Agrobacterium nepotum--1||s__Burkholderia sp011605345--1||s__CAIMXF01 sp903845345--1||s__Caulobacter henricii_C--7||s__Caulobacter henricii_D--1||s__Caulobacter sp018895795--2||s__Ga0077526 sp016713305--3||s__Neorhizobium sp900472395--1||s__Nocardioides lianchengensis--1||s__Palsa-881 sp018241335--3||s__Pararhizobium sp900472785--1||s__Pseudomonas_A sp007713455--1||s__R-H-3 sp002198675--1||s__Ramlibacter sp013127575--3||s__Rhodoferax sp003347515--1||s__Roseibium sp017313085--1||s__SCN-70-22 sp016794835--1||s__Shinella fusca--12||s__Shinella sp003432075--1||s__Shinella zoogloeoides--1||s__UBA2252 sp002382605--1:evalue_avg=4.209884697368466e-51:evalue_max=7.81e-50:evalue_min=5.57e-88:evalue_std=1.700170262348938e-50:evalue_sum=1.5997561850000172e-49:gapopen_avg=0.13157894736842105:gapopen_max=2.0:gapopen_min=0.0:gapopen_std=0.41401479485112463:gapopen_sum=5.0:gtdb_class_counter=c__Alphaproteobacteria--5:gtdb_domain_counter=d__Bacteria--5:gtdb_family_counter=f__Rhizobiaceae--5:gtdb_genus_counter=g__Pararhizobium--1||g__Rhizobium--1||g__Shinella--3:gtdb_order_counter=o__Rhizobiales--5:gtdb_phylum_counter=p__Proteobacteria--5:gtdb_species_counter=s__Pararhizobium sp001424985--1||s__Rhizobium sp017305935--1||s__Shinella fusca--1||s__Shinella sp003432075--1||s__Shinella zoogloeoides--1:heptad_counter=MCP-36H--51:lbd_counter=:lca_tree=f__Rhizobiaceae:length_avg=140.26315789473685:length_max=154.0:length_min=95.0:length_std=18.96609237635548:length_sum=5330.0:mismatch_avg=4.394736842105263:mismatch_max=20.0:mismatch_min=0.0:mismatch_std=4.693523275715916:mismatch_sum=167.0:name=N584949:qcovhsp_avg=99.65263157894736:qcovhsp_max=100.0:qcovhsp_min=95.8:qcovhsp_std=0.7855921650491622:qcovhsp_sum=3786.7999999999997:qend_avg=140.42105263157896:qend_max=154.0:qend_min=95.0:qend_std=18.841632423320792:qend_sum=5336.0:qstart_avg=1.263157894736842:qstart_max=3.0:qstart_min=1.0:qstart_std=0.554305532214948:qstart_sum=48.0:ref_name_counter=GB_GCA_017305935.1_protein.faa_JAFKJU010000009.1_147@PF00015_full_PFAM.396.577--1||RS_GCF_003432075.1_protein.faa_NZ_QWBU01000004.1_211@PF00015_full_PFAM.399.584--11||RS_GCF_009826855.1_protein.faa_NZ_WUML01000005.1_6@PF00015_full_PFAM.400.575--12||RS_GCF_014203155.1_protein.faa_NZ_JACHIK010000004.1_74@PF00015_full_PFAM.395.578--14:scovhsp_avg=77.55263157894736:scovhsp_max=88.0:scovhsp_min=51.4:scovhsp_std=10.935133974935408:scovhsp_sum=2946.9999999999995:send_avg=160.57894736842104:send_max=166.0:send_min=112.0:send_std=9.149306808618677:send_sum=6102.0:sstart_avg=21.342105263157894:sstart_max=68.0:sstart_min=8.0:sstart_std=18.04839787123361:sstart_sum=811.0],b2853a30-242a-43ac-bf8c-dc3ee3fcafa2_1@MCPsignal.120.274:0.00505151[&&NHX:Sample=rhiztom1:Type=capture:besthit=98.1:bitscore=251.0:capture_class=c__Alphaproteobacteria:capture_domain=d__Bacteria:capture_family=f__Caulobacteraceae:capture_genus=g__Caulobacter:capture_order=o__Caulobacterales:capture_phylum=p__Proteobacteria:capture_species=s__Caulobacter sp018895795:evalue=2.1e-86:gapopen=0.0:heptad=MCP-36H:length=154.0:mismatch=3.0:qcovhsp=100.0:qend=154.0:qstart=1.0:ref_name=RS_GCF_009826855.1_protein.faa_NZ_WUML01000005.1_6@PF00015_full_PFAM.400.575:scovhsp=88.0:send=161.0:sstart=8.0])0.96:0.0394745[&&NHX:Sample_counter=rhizpot3--1||rhiztom1--10||rhiztom2--11||rhiztom3--25:Type_counter=GTDB--5||capture--47:besthit_avg=96.7179487179487:besthit_max=100.0:besthit_min=84.4:besthit_std=3.5305338641233837:besthit_sum=3771.9999999999995:bitscore_avg=227.71794871794873:bitscore_max=256.0:bitscore_min=157.0:bitscore_std=32.42314696076564:bitscore_sum=8881.0:capture_class_counter=c__Actinomycetia--3||c__Alphaproteobacteria--32||c__Gammaproteobacteria--10||c__Gemmatimonadetes--1||c__Synergistia--1:capture_domain_counter=d__Bacteria--47:capture_family_counter=f__Burkholderiaceae--6||f__Caulobacteraceae--14||f__Cellulomonadaceae--1||f__Ga0077523--3||f__Gemmatimonadaceae--1||f__Kineosporiaceae--1||f__Nocardioidaceae--1||f__Pseudomonadaceae--1||f__Rhizobiaceae--17||f__Stappiaceae--1||f__Thermovirgaceae--1:capture_genus_counter=g__Actinotalea--1||g__Agrobacterium--1||g__Burkholderia--1||g__CAIMXF01--1||g__Caulobacter--11||g__Ga0077526--3||g__Neorhizobium--1||g__Nocardioides--1||g__Palsa-881--3||g__Pararhizobium--1||g__Pseudomonas_A--1||g__R-H-3--1||g__Ramlibacter--3||g__Rhodoferax--1||g__Roseibium--1||g__SCN-70-22--1||g__Shinella--14||g__UBA2252--1:capture_order_counter=o__Actinomycetales--2||o__Burkholderiales--9||o__Caulobacterales--14||o__Gemmatimonadales--1||o__Propionibacteriales--1||o__Pseudomonadales--1||o__Rhizobiales--18||o__Synergistales--1:capture_phylum_counter=p__Actinobacteriota--3||p__Gemmatimonadota--1||p__Proteobacteria--42||p__Synergistota--1:capture_species_counter=s__Actinotalea bogoriensis--1||s__Agrobacterium nepotum--1||s__Burkholderia sp011605345--1||s__CAIMXF01 sp903845345--1||s__Caulobacter henricii_C--7||s__Caulobacter henricii_D--1||s__Caulobacter sp018895795--3||s__Ga0077526 sp016713305--3||s__Neorhizobium sp900472395--1||s__Nocardioides lianchengensis--1||s__Palsa-881 sp018241335--3||s__Pararhizobium sp900472785--1||s__Pseudomonas_A sp007713455--1||s__R-H-3 sp002198675--1||s__Ramlibacter sp013127575--3||s__Rhodoferax sp003347515--1||s__Roseibium sp017313085--1||s__SCN-70-22 sp016794835--1||s__Shinella fusca--12||s__Shinella sp003432075--1||s__Shinella zoogloeoides--1||s__UBA2252 sp002382605--1:evalue_avg=4.10193893589748e-51:evalue_max=7.81e-50:evalue_min=5.57e-88:evalue_std=1.679004302176685e-50:evalue_sum=1.5997561850000172e-49:gapopen_avg=0.1282051282051282:gapopen_max=2.0:gapopen_min=0.0:gapopen_std=0.4090738692453055:gapopen_sum=5.0:gtdb_class_counter=c__Alphaproteobacteria--5:gtdb_domain_counter=d__Bacteria--5:gtdb_family_counter=f__Rhizobiaceae--5:gtdb_genus_counter=g__Pararhizobium--1||g__Rhizobium--1||g__Shinella--3:gtdb_order_counter=o__Rhizobiales--5:gtdb_phylum_counter=p__Proteobacteria--5:gtdb_species_counter=s__Pararhizobium sp001424985--1||s__Rhizobium sp017305935--1||s__Shinella fusca--1||s__Shinella sp003432075--1||s__Shinella zoogloeoides--1:heptad_counter=MCP-36H--52:lbd_counter=:lca_tree=f__Rhizobiaceae:length_avg=140.6153846153846:length_max=154.0:length_min=95.0:length_std=18.843699749330415:length_sum=5484.0:mismatch_avg=4.358974358974359:mismatch_max=20.0:mismatch_min=0.0:mismatch_std=4.636736485521615:mismatch_sum=170.0:name=N584951:qcovhsp_avg=99.66153846153846:qcovhsp_max=100.0:qcovhsp_min=95.8:qcovhsp_std=0.7771795784540362:qcovhsp_sum=3886.7999999999997:qend_avg=140.76923076923077:qend_max=154.0:qend_min=95.0:qend_std=18.718779675785687:qend_sum=5490.0:qstart_avg=1.2564102564102564:qstart_max=3.0:qstart_min=1.0:qstart_std=0.5485842409017252:qstart_sum=49.0:ref_name_counter=GB_GCA_017305935.1_protein.faa_JAFKJU010000009.1_147@PF00015_full_PFAM.396.577--1||RS_GCF_003432075.1_protein.faa_NZ_QWBU01000004.1_211@PF00015_full_PFAM.399.584--11||RS_GCF_009826855.1_protein.faa_NZ_WUML01000005.1_6@PF00015_full_PFAM.400.575--13||RS_GCF_014203155.1_protein.faa_NZ_JACHIK010000004.1_74@PF00015_full_PFAM.395.578--14:scovhsp_avg=77.8205128205128:scovhsp_max=88.0:scovhsp_min=51.4:scovhsp_std=10.919205183316121:scovhsp_sum=3034.9999999999995:send_avg=160.5897435897436:send_max=166.0:send_min=112.0:send_std=9.028370339388788:send_sum=6263.0:sstart_avg=21.0:sstart_max=68.0:sstart_min=8.0:sstart_std=17.93702433809084:sstart_sum=819.0],(((00d71adc-76da-4541-9de8-e3391bafc838_4@MCPsignal.401.485:5e-09[&&NHX:Sample=rhiztom3:Type=capture:capture_class=c__Gammaproteobacteria:capture_domain=d__Bacteria:capture_family=f__Pseudomonadaceae:capture_genus=g__Pseudomonas_A:capture_order=o__Pseudomonadales:capture_phylum=p__Proteobacteria:capture_species=s__Pseudomonas_A sp007713455:heptad=MCP-36H],(6929a2a6-37e9-5301-8ae3-004c7625accb_5@MCPsignal.761.861:0.163611[&&NHX:Sample=rhiztom3:Type=capture:besthit=72.0:bitscore=112.0:capture_class=c__Gammaproteobacteria:capture_domain=d__Bacteria:capture_family=f__Pseudomonadaceae:capture_genus=g__Pseudomonas_A:capture_order=o__Pseudomonadales:capture_phylum=p__Proteobacteria:capture_species=s__Pseudomonas_A sp007713455:evalue=2.33e-32:gapopen=1.0:heptad=MCP-36H:length=100.0:mismatch=27.0:qcovhsp=100.0:qend=100.0:qstart=1.0:ref_name=RS_GCF_003432075.1_protein.faa_NZ_QWBU01000004.1_211@PF00015_full_PFAM.399.584:scovhsp=53.5:send=107.0:sstart=9.0],d08b0096-dac0-4633-a4cf-16770e9c7d25_2@MCPsignal.26.91:0.0165862[&&NHX:Sample=rhiztom1:Type=capture:capture_class=c__Gammaproteobacteria:capture_domain=d__Bacteria:capture_family=f__Pseudomonadaceae:capture_genus=g__Pseudomonas_A:capture_order=o__Pseudomonadales:capture_phylum=p__Proteobacteria:capture_species=s__Pseudomonas_A sp007713455:heptad=MCP-36H])0:5e-09[&&NHX:Sample_counter=rhiztom1--1||rhiztom3--1:Type_counter=capture--2:besthit_avg=72.0:besthit_max=72.0:besthit_min=72.0:besthit_std=0:besthit_sum=72.0:bitscore_avg=112.0:bitscore_max=112.0:bitscore_min=112.0:bitscore_std=0:bitscore_sum=112.0:capture_class_counter=c__Gammaproteobacteria--2:capture_domain_counter=d__Bacteria--2:capture_family_counter=f__Pseudomonadaceae--2:capture_genus_counter=g__Pseudomonas_A--2:capture_order_counter=o__Pseudomonadales--2:capture_phylum_counter=p__Proteobacteria--2:capture_species_counter=s__Pseudomonas_A sp007713455--2:evalue_avg=2.33e-32:evalue_max=2.33e-32:evalue_min=2.33e-32:evalue_std=0:evalue_sum=2.33e-32:gapopen_avg=1.0:gapopen_max=1.0:gapopen_min=1.0:gapopen_std=0:gapopen_sum=1.0:gtdb_class_counter=:gtdb_domain_counter=:gtdb_family_counter=:gtdb_genus_counter=:gtdb_order_counter=:gtdb_phylum_counter=:gtdb_species_counter=:heptad_counter=MCP-36H--2:lbd_counter=:length_avg=100.0:length_max=100.0:length_min=100.0:length_std=0:length_sum=100.0:mismatch_avg=27.0:mismatch_max=27.0:mismatch_min=27.0:mismatch_std=0:mismatch_sum=27.0:name=N584955:qcovhsp_avg=100.0:qcovhsp_max=100.0:qcovhsp_min=100.0:qcovhsp_std=0:qcovhsp_sum=100.0:qend_avg=100.0:qend_max=100.0:qend_min=100.0:qend_std=0:qend_sum=100.0:qstart_avg=1.0:qstart_max=1.0:qstart_min=1.0:qstart_std=0:qstart_sum=1.0:ref_name_counter=RS_GCF_003432075.1_protein.faa_NZ_QWBU01000004.1_211@PF00015_full_PFAM.399.584--1:scovhsp_avg=53.5:scovhsp_max=53.5:scovhsp_min=53.5:scovhsp_std=0:scovhsp_sum=53.5:send_avg=107.0:send_max=107.0:send_min=107.0:send_std=0:send_sum=107.0:sstart_avg=9.0:sstart_max=9.0:sstart_min=9.0:sstart_std=0:sstart_sum=9.0])0.742:0.0095555[&&NHX:Sample_counter=rhiztom1--1||rhiztom3--2:Type_counter=capture--3:besthit_avg=72.0:besthit_max=72.0:besthit_min=72.0:besthit_std=0:besthit_sum=72.0:bitscore_avg=112.0:bitscore_max=112.0:bitscore_min=112.0:bitscore_std=0:bitscore_sum=112.0:capture_class_counter=c__Gammaproteobacteria--3:capture_domain_counter=d__Bacteria--3:capture_family_counter=f__Pseudomonadaceae--3:capture_genus_counter=g__Pseudomonas_A--3:capture_order_counter=o__Pseudomonadales--3:capture_phylum_counter=p__Proteobacteria--3:capture_species_counter=s__Pseudomonas_A sp007713455--3:evalue_avg=2.33e-32:evalue_max=2.33e-32:evalue_min=2.33e-32:evalue_std=0:evalue_sum=2.33e-32:gapopen_avg=1.0:gapopen_max=1.0:gapopen_min=1.0:gapopen_std=0:gapopen_sum=1.0:gtdb_class_counter=:gtdb_domain_counter=:gtdb_family_counter=:gtdb_genus_counter=:gtdb_order_counter=:gtdb_phylum_counter=:gtdb_species_counter=:heptad_counter=MCP-36H--3:lbd_counter=:length_avg=100.0:length_max=100.0:length_min=100.0:length_std=0:length_sum=100.0:mismatch_avg=27.0:mismatch_max=27.0:mismatch_min=27.0:mismatch_std=0:mismatch_sum=27.0:name=N584956:qcovhsp_avg=100.0:qcovhsp_max=100.0:qcovhsp_min=100.0:qcovhsp_std=0:qcovhsp_sum=100.0:qend_avg=100.0:qend_max=100.0:qend_min=100.0:qend_std=0:qend_sum=100.0:qstart_avg=1.0:qstart_max=1.0:qstart_min=1.0:qstart_std=0:qstart_sum=1.0:ref_name_counter=RS_GCF_003432075.1_protein.faa_NZ_QWBU01000004.1_211@PF00015_full_PFAM.399.584--1:scovhsp_avg=53.5:scovhsp_max=53.5:scovhsp_min=53.5:scovhsp_std=0:scovhsp_sum=53.5:send_avg=107.0:send_max=107.0:send_min=107.0:send_std=0:send_sum=107.0:sstart_avg=9.0:sstart_max=9.0:sstart_min=9.0:sstart_std=0:sstart_sum=9.0],(65bb08f8-b9bb-4f65-87be-1a4afd686e77_4@MCPsignal.26.111:0.0244257[&&NHX:Sample=rhiztom1:Type=capture:capture_class=c__Gammaproteobacteria:capture_domain=d__Bacteria:capture_family=f__Pseudomonadaceae:capture_genus=g__Pseudomonas_A:capture_order=o__Pseudomonadales:capture_phylum=p__Proteobacteria:capture_species=s__Pseudomonas_A sp007713455:heptad=MCP-36H],((935a7f3e-4575-482a-a832-69c8be263b5b_2@MCPsignal.185.259:5e-09[&&NHX:Sample=rhiztom1:Type=capture:capture_class=c__Actinomycetia:capture_domain=d__Bacteria:capture_family=f__Cellulomonadaceae:capture_genus=g__Actinotalea:capture_order=o__Actinomycetales:capture_phylum=p__Actinobacteriota:capture_species=s__Actinotalea bogoriensis:heptad=MCP-36H],4923aba3-5625-4e60-91b3-1b57dff3650d_5@MCPsignal.72.171:0.0227445[&&NHX:Sample=rhiztom1:Type=capture:capture_class=c__Actinomycetia:capture_domain=d__Bacteria:capture_family=f__Cellulomonadaceae:capture_genus=g__Actinotalea:capture_order=o__Actinomycetales:capture_phylum=p__Actinobacteriota:capture_species=s__Actinotalea bogoriensis:heptad=MCP-36H])0:1.3e-08[&&NHX:Sample_counter=rhiztom1--2:Type_counter=capture--2:capture_class_counter=c__Actinomycetia--2:capture_domain_counter=d__Bacteria--2:capture_family_counter=f__Cellulomonadaceae--2:capture_genus_counter=g__Actinotalea--2:capture_order_counter=o__Actinomycetales--2:capture_phylum_counter=p__Actinobacteriota--2:capture_species_counter=s__Actinotalea bogoriensis--2:gtdb_class_counter=:gtdb_domain_counter=:gtdb_family_counter=:gtdb_genus_counter=:gtdb_order_counter=:gtdb_phylum_counter=:gtdb_species_counter=:heptad_counter=MCP-36H--2:lbd_counter=:name=N584960:ref_name_counter=],8d68c05b-1512-416b-8fb0-70d86985d5f3_1@MCPsignal.73.134:5e-09[&&NHX:Sample=rhiztom1:Type=capture:capture_class=c__Desulfobacteria:capture_domain=d__Bacteria:capture_family=f__SURF-7:capture_genus=g__SURF-7:capture_order=o__Desulfobacterales:capture_phylum=p__Desulfobacterota:capture_species=s__SURF-7 sp003599865:heptad=MCP-36H])0.791:0.0222879[&&NHX:Sample_counter=rhiztom1--3:Type_counter=capture--3:capture_class_counter=c__Actinomycetia--2||c__Desulfobacteria--1:capture_domain_counter=d__Bacteria--3:capture_family_counter=f__Cellulomonadaceae--2||f__SURF-7--1:capture_genus_counter=g__Actinotalea--2||g__SURF-7--1:capture_order_counter=o__Actinomycetales--2||o__Desulfobacterales--1:capture_phylum_counter=p__Actinobacteriota--2||p__Desulfobacterota--1:capture_species_counter=s__Actinotalea bogoriensis--2||s__SURF-7 sp003599865--1:gtdb_class_counter=:gtdb_domain_counter=:gtdb_family_counter=:gtdb_genus_counter=:gtdb_order_counter=:gtdb_phylum_counter=:gtdb_species_counter=:heptad_counter=MCP-36H--3:lbd_counter=:name=N584962:ref_name_counter=])0:5e-09[&&NHX:Sample_counter=rhiztom1--4:Type_counter=capture--4:capture_class_counter=c__Actinomycetia--2||c__Desulfobacteria--1||c__Gammaproteobacteria--1:capture_domain_counter=d__Bacteria--4:capture_family_counter=f__Cellulomonadaceae--2||f__Pseudomonadaceae--1||f__SURF-7--1:capture_genus_counter=g__Actinotalea--2||g__Pseudomonas_A--1||g__SURF-7--1:capture_order_counter=o__Actinomycetales--2||o__Desulfobacterales--1||o__Pseudomonadales--1:capture_phylum_counter=p__Actinobacteriota--2||p__Desulfobacterota--1||p__Proteobacteria--1:capture_species_counter=s__Actinotalea bogoriensis--2||s__Pseudomonas_A sp007713455--1||s__SURF-7 sp003599865--1:gtdb_class_counter=:gtdb_domain_counter=:gtdb_family_counter=:gtdb_genus_counter=:gtdb_order_counter=:gtdb_phylum_counter=:gtdb_species_counter=:heptad_counter=MCP-36H--4:lbd_counter=:name=N584963:ref_name_counter=])0.982:0.075274[&&NHX:Sample_counter=rhiztom1--5||rhiztom3--2:Type_counter=capture--7:besthit_avg=72.0:besthit_max=72.0:besthit_min=72.0:besthit_std=0:besthit_sum=72.0:bitscore_avg=112.0:bitscore_max=112.0:bitscore_min=112.0:bitscore_std=0:bitscore_sum=112.0:capture_class_counter=c__Actinomycetia--2||c__Desulfobacteria--1||c__Gammaproteobacteria--4:capture_domain_counter=d__Bacteria--7:capture_family_counter=f__Cellulomonadaceae--2||f__Pseudomonadaceae--4||f__SURF-7--1:capture_genus_counter=g__Actinotalea--2||g__Pseudomonas_A--4||g__SURF-7--1:capture_order_counter=o__Actinomycetales--2||o__Desulfobacterales--1||o__Pseudomonadales--4:capture_phylum_counter=p__Actinobacteriota--2||p__Desulfobacterota--1||p__Proteobacteria--4:capture_species_counter=s__Actinotalea bogoriensis--2||s__Pseudomonas_A sp007713455--4||s__SURF-7 sp003599865--1:evalue_avg=2.33e-32:evalue_max=2.33e-32:evalue_min=2.33e-32:evalue_std=0:evalue_sum=2.33e-32:gapopen_avg=1.0:gapopen_max=1.0:gapopen_min=1.0:gapopen_std=0:gapopen_sum=1.0:gtdb_class_counter=:gtdb_domain_counter=:gtdb_family_counter=:gtdb_genus_counter=:gtdb_order_counter=:gtdb_phylum_counter=:gtdb_species_counter=:heptad_counter=MCP-36H--7:lbd_counter=:length_avg=100.0:length_max=100.0:length_min=100.0:length_std=0:length_sum=100.0:mismatch_avg=27.0:mismatch_max=27.0:mismatch_min=27.0:mismatch_std=0:mismatch_sum=27.0:name=N584964:qcovhsp_avg=100.0:qcovhsp_max=100.0:qcovhsp_min=100.0:qcovhsp_std=0:qcovhsp_sum=100.0:qend_avg=100.0:qend_max=100.0:qend_min=100.0:qend_std=0:qend_sum=100.0:qstart_avg=1.0:qstart_max=1.0:qstart_min=1.0:qstart_std=0:qstart_sum=1.0:ref_name_counter=RS_GCF_003432075.1_protein.faa_NZ_QWBU01000004.1_211@PF00015_full_PFAM.399.584--1:scovhsp_avg=53.5:scovhsp_max=53.5:scovhsp_min=53.5:scovhsp_std=0:scovhsp_sum=53.5:send_avg=107.0:send_max=107.0:send_min=107.0:send_std=0:send_sum=107.0:sstart_avg=9.0:sstart_max=9.0:sstart_min=9.0:sstart_std=0:sstart_sum=9.0],((((05bf861c-45b6-4337-a45a-781961847a86_1@MCPsignal.251.317:0.0616753[&&NHX:Sample=rhiztom1:Type=capture:capture_class=c__Thermodesulfovibrionia:capture_domain=d__Bacteria:capture_family=f__Dissulfurispiraceae:capture_genus=g__GWB2-47-37:capture_order=o__Thermodesulfovibrionales:capture_phylum=p__Nitrospirota:capture_species=s__GWB2-47-37 sp016212685:heptad=MCP-36H],0efc5d8e-0ff7-4de1-8d18-c2f278ff3533_3@MCPsignal.827.976:0.0262707[&&NHX:Sample=rhiztom1:Type=capture:besthit=85.9:bitscore=211.0:capture_class=c__Synergistia:capture_domain=d__Bacteria:capture_family=f__Thermovirgaceae:capture_genus=g__UBA2252:capture_order=o__Synergistales:capture_phylum=p__Synergistota:capture_species=s__UBA2252 sp002382605:evalue=2.03e-70:gapopen=0.0:heptad=MCP-36H:length=149.0:mismatch=21.0:qcovhsp=100.0:qend=149.0:qstart=1.0:ref_name=GB_GCA_017305935.1_protein.faa_JAFKJU010000009.1_147@PF00015_full_PFAM.396.577:scovhsp=82.3:send=160.0:sstart=12.0])0:1.3e-08[&&NHX:Sample_counter=rhiztom1--2:Type_counter=capture--2:besthit_avg=85.9:besthit_max=85.9:besthit_min=85.9:besthit_std=0:besthit_sum=85.9:bitscore_avg=211.0:bitscore_max=211.0:bitscore_min=211.0:bitscore_std=0:bitscore_sum=211.0:capture_class_counter=c__Synergistia--1||c__Thermodesulfovibrionia--1:capture_domain_counter=d__Bacteria--2:capture_family_counter=f__Dissulfurispiraceae--1||f__Thermovirgaceae--1:capture_genus_counter=g__GWB2-47-37--1||g__UBA2252--1:capture_order_counter=o__Synergistales--1||o__Thermodesulfovibrionales--1:capture_phylum_counter=p__Nitrospirota--1||p__Synergistota--1:capture_species_counter=s__GWB2-47-37 sp016212685--1||s__UBA2252 sp002382605--1:evalue_avg=2.03e-70:evalue_max=2.03e-70:evalue_min=2.03e-70:evalue_std=0:evalue_sum=2.03e-70:gapopen_avg=0.0:gapopen_max=0.0:gapopen_min=0.0:gapopen_std=0:gapopen_sum=0.0:gtdb_class_counter=:gtdb_domain_counter=:gtdb_family_counter=:gtdb_genus_counter=:gtdb_order_counter=:gtdb_phylum_counter=:gtdb_species_counter=:heptad_counter=MCP-36H--2:lbd_counter=:length_avg=149.0:length_max=149.0:length_min=149.0:length_std=0:length_sum=149.0:mismatch_avg=21.0:mismatch_max=21.0:mismatch_min=21.0:mismatch_std=0:mismatch_sum=21.0:name=N584967:qcovhsp_avg=100.0:qcovhsp_max=100.0:qcovhsp_min=100.0:qcovhsp_std=0:qcovhsp_sum=100.0:qend_avg=149.0:qend_max=149.0:qend_min=149.0:qend_std=0:qend_sum=149.0:qstart_avg=1.0:qstart_max=1.0:qstart_min=1.0:qstart_std=0:qstart_sum=1.0:ref_name_counter=GB_GCA_017305935.1_protein.faa_JAFKJU010000009.1_147@PF00015_full_PFAM.396.577--1:scovhsp_avg=82.3:scovhsp_max=82.3:scovhsp_min=82.3:scovhsp_std=0:scovhsp_sum=82.3:send_avg=160.0:send_max=160.0:send_min=160.0:send_std=0:send_sum=160.0:sstart_avg=12.0:sstart_max=12.0:sstart_min=12.0:sstart_std=0:sstart_sum=12.0],((((93d45b62-960b-407d-b1c5-5bd4a98ac667_4@MCPsignal.44.145:0.265836[&&NHX:Sample=rhiztom2:Type=capture:capture_class=c__Desulfarculia:capture_domain=d__Bacteria:capture_family=f__Desulfarculaceae:capture_genus=g__JACRDC01:capture_order=o__Desulfarculales:capture_phylum=p__Desulfobacterota:capture_species=s__JACRDC01 sp016208115:heptad=MCP-36H],0f4fcb25-ac5b-4255-b3f9-915668bf997a_2@MCPsignal.155.251:5e-09[&&NHX:Sample=rhiztom1:Type=capture:besthit=88.5:bitscore=138.0:capture_class=c__Alphaproteobacteria:capture_domain=d__Bacteria:capture_family=f__Sphingomonadaceae:capture_genus=g__Sphingobium:capture_order=o__Sphingomonadales:capture_phylum=p__Proteobacteria:capture_species=s__Sphingobium sp003248935:evalue=1.82e-42:gapopen=0.0:heptad=MCP-36H:length=96.0:mismatch=11.0:qcovhsp=100.0:qend=96.0:qstart=1.0:ref_name=GB_GCA_017305935.1_protein.faa_JAFKJU010000009.1_147@PF00015_full_PFAM.396.577:scovhsp=53.0:send=165.0:sstart=70.0])0:5e-09[&&NHX:Sample_counter=rhiztom1--1||rhiztom2--1:Type_counter=capture--2:besthit_avg=88.5:besthit_max=88.5:besthit_min=88.5:besthit_std=0:besthit_sum=88.5:bitscore_avg=138.0:bitscore_max=138.0:bitscore_min=138.0:bitscore_std=0:bitscore_sum=138.0:capture_class_counter=c__Alphaproteobacteria--1||c__Desulfarculia--1:capture_domain_counter=d__Bacteria--2:capture_family_counter=f__Desulfarculaceae--1||f__Sphingomonadaceae--1:capture_genus_counter=g__JACRDC01--1||g__Sphingobium--1:capture_order_counter=o__Desulfarculales--1||o__Sphingomonadales--1:capture_phylum_counter=p__Desulfobacterota--1||p__Proteobacteria--1:capture_species_counter=s__JACRDC01 sp016208115--1||s__Sphingobium sp003248935--1:evalue_avg=1.82e-42:evalue_max=1.82e-42:evalue_min=1.82e-42:evalue_std=0:evalue_sum=1.82e-42:gapopen_avg=0.0:gapopen_max=0.0:gapopen_min=0.0:gapopen_std=0:gapopen_sum=0.0:gtdb_class_counter=:gtdb_domain_counter=:gtdb_family_counter=:gtdb_genus_counter=:gtdb_order_counter=:gtdb_phylum_counter=:gtdb_species_counter=:heptad_counter=MCP-36H--2:lbd_counter=:length_avg=96.0:length_max=96.0:length_min=96.0:length_std=0:length_sum=96.0:mismatch_avg=11.0:mismatch_max=11.0:mismatch_min=11.0:mismatch_std=0:mismatch_sum=11.0:name=N584970:qcovhsp_avg=100.0:qcovhsp_max=100.0:qcovhsp_min=100.0:qcovhsp_std=0:qcovhsp_sum=100.0:qend_avg=96.0:qend_max=96.0:qend_min=96.0:qend_std=0:qend_sum=96.0:qstart_avg=1.0:qstart_max=1.0:qstart_min=1.0:qstart_std=0:qstart_sum=1.0:ref_name_counter=GB_GCA_017305935.1_protein.faa_JAFKJU010000009.1_147@PF00015_full_PFAM.396.577--1:scovhsp_avg=53.0:scovhsp_max=53.0:scovhsp_min=53.0:scovhsp_std=0:scovhsp_sum=53.0:send_avg=165.0:send_max=165.0:send_min=165.0:send_std=0:send_sum=165.0:sstart_avg=70.0:sstart_max=70.0:sstart_min=70.0:sstart_std=0:sstart_sum=70.0],a803ef46-be7c-4443-914d-142510de294b_2@MCPsignal.322.406:0.0108254[&&NHX:Sample=rhiztom1:Type=capture:capture_class=c__Alphaproteobacteria:capture_domain=d__Bacteria:capture_family=f__Rhizobiaceae:capture_genus=g__Shinella:capture_order=o__Rhizobiales:capture_phylum=p__Proteobacteria:capture_species=s__Shinella fusca:heptad=MCP-36H])0:5e-09[&&NHX:Sample_counter=rhiztom1--2||rhiztom2--1:Type_counter=capture--3:besthit_avg=88.5:besthit_max=88.5:besthit_min=88.5:besthit_std=0:besthit_sum=88.5:bitscore_avg=138.0:bitscore_max=138.0:bitscore_min=138.0:bitscore_std=0:bitscore_sum=138.0:capture_class_counter=c__Alphaproteobacteria--2||c__Desulfarculia--1:capture_domain_counter=d__Bacteria--3:capture_family_counter=f__Desulfarculaceae--1||f__Rhizobiaceae--1||f__Sphingomonadaceae--1:capture_genus_counter=g__JACRDC01--1||g__Shinella--1||g__Sphingobium--1:capture_order_counter=o__Desulfarculales--1||o__Rhizobiales--1||o__Sphingomonadales--1:capture_phylum_counter=p__Desulfobacterota--1||p__Proteobacteria--2:capture_species_counter=s__JACRDC01 sp016208115--1||s__Shinella fusca--1||s__Sphingobium sp003248935--1:evalue_avg=1.82e-42:evalue_max=1.82e-42:evalue_min=1.82e-42:evalue_std=0:evalue_sum=1.82e-42:gapopen_avg=0.0:gapopen_max=0.0:gapopen_min=0.0:gapopen_std=0:gapopen_sum=0.0:gtdb_class_counter=:gtdb_domain_counter=:gtdb_family_counter=:gtdb_genus_counter=:gtdb_order_counter=:gtdb_phylum_counter=:gtdb_species_counter=:heptad_counter=MCP-36H--3:lbd_counter=:length_avg=96.0:length_max=96.0:length_min=96.0:length_std=0:length_sum=96.0:mismatch_avg=11.0:mismatch_max=11.0:mismatch_min=11.0:mismatch_std=0:mismatch_sum=11.0:name=N584972:qcovhsp_avg=100.0:qcovhsp_max=100.0:qcovhsp_min=100.0:qcovhsp_std=0:qcovhsp_sum=100.0:qend_avg=96.0:qend_max=96.0:qend_min=96.0:qend_std=0:qend_sum=96.0:qstart_avg=1.0:qstart_max=1.0:qstart_min=1.0:qstart_std=0:qstart_sum=1.0:ref_name_counter=GB_GCA_017305935.1_protein.faa_JAFKJU010000009.1_147@PF00015_full_PFAM.396.577--1:scovhsp_avg=53.0:scovhsp_max=53.0:scovhsp_min=53.0:scovhsp_std=0:scovhsp_sum=53.0:send_avg=165.0:send_max=165.0:send_min=165.0:send_std=0:send_sum=165.0:sstart_avg=70.0:sstart_max=70.0:sstart_min=70.0:sstart_std=0:sstart_sum=70.0],(8f114248-6d0d-4a63-b535-6e5717d9718c_3@MCPsignal.171.325:5e-09[&&NHX:Sample=rhiztom1:Type=capture:besthit=93.5:bitscore=228.0:capture_class=c__Alphaproteobacteria:capture_domain=d__Bacteria:capture_family=f__Caulobacteraceae:capture_genus=g__Brevundimonas:capture_order=o__Caulobacterales:capture_phylum=p__Proteobacteria:capture_species=s__Brevundimonas variabilis:evalue=9.54e-77:gapopen=0.0:heptad=MCP-36H:length=154.0:mismatch=10.0:qcovhsp=100.0:qend=154.0:qstart=1.0:ref_name=RS_GCF_001424985.1_protein.faa_NZ_LMDA01000023.1_275@PF00015_full_PFAM.402.592:scovhsp=81.1:send=159.0:sstart=6.0],(9da5fb31-0128-478e-bc5a-b8200aebdb18_2@MCPsignal.23.149:0.0208649[&&NHX:Sample=rhiztom3:Type=capture:besthit=90.3:bitscore=186.0:capture_class=c__Planctomycetia:capture_domain=d__Bacteria:capture_family=f__Thermoguttaceae:capture_genus=g__UBA11386:capture_order=o__Pirellulales:capture_phylum=p__Planctomycetota:capture_species=s__UBA11386 sp003532715:evalue=4.42e-61:gapopen=0.0:heptad=MCP-36H:length=124.0:mismatch=12.0:qcovhsp=98.4:qend=125.0:qstart=2.0:ref_name=GB_GCA_017305935.1_protein.faa_JAFKJU010000009.1_147@PF00015_full_PFAM.396.577:scovhsp=68.5:send=150.0:sstart=27.0],((f1c02160-26fc-44da-a0fa-75d00b833e1d_2@MCPsignal.39.163:5e-09[&&NHX:Sample=rhiztom2:Type=capture:besthit=89.5:bitscore=185.0:capture_class=c__Alphaproteobacteria:capture_domain=d__Bacteria:capture_family=f__Caulobacteraceae:capture_genus=g__Caulobacter:capture_order=o__Caulobacterales:capture_phylum=p__Proteobacteria:capture_species=s__Caulobacter sp003185805:evalue=1.65e-60:gapopen=0.0:heptad=MCP-36H:length=124.0:mismatch=13.0:qcovhsp=100.0:qend=124.0:qstart=1.0:ref_name=GB_GCA_017305935.1_protein.faa_JAFKJU010000009.1_147@PF00015_full_PFAM.396.577:scovhsp=68.5:send=165.0:sstart=42.0],4f76bee1-9523-4197-8ecc-4f94811e57a0_6@MCPsignal.66.160:5e-09[&&NHX:Sample=rhiztom2:Type=capture:besthit=88.3:bitscore=135.0:capture_class=c__Alphaproteobacteria:capture_domain=d__Bacteria:capture_family=f__Stappiaceae:capture_genus=g__Pannonibacter:capture_order=o__Rhizobiales:capture_phylum=p__Proteobacteria:capture_species=s__Pannonibacter phragmitetus:evalue=2.75e-41:gapopen=0.0:heptad=MCP-36H:length=94.0:mismatch=11.0:qcovhsp=100.0:qend=94.0:qstart=1.0:ref_name=GB_GCA_017305935.1_protein.faa_JAFKJU010000009.1_147@PF00015_full_PFAM.396.577:scovhsp=51.9:send=165.0:sstart=72.0])0:5e-09[&&NHX:Sample_counter=rhiztom2--2:Type_counter=capture--2:besthit_avg=88.9:besthit_max=89.5:besthit_min=88.3:besthit_std=0.848528137423859:besthit_sum=177.8:bitscore_avg=160.0:bitscore_max=185.0:bitscore_min=135.0:bitscore_std=35.35533905932738:bitscore_sum=320.0:capture_class_counter=c__Alphaproteobacteria--2:capture_domain_counter=d__Bacteria--2:capture_family_counter=f__Caulobacteraceae--1||f__Stappiaceae--1:capture_genus_counter=g__Caulobacter--1||g__Pannonibacter--1:capture_order_counter=o__Caulobacterales--1||o__Rhizobiales--1:capture_phylum_counter=p__Proteobacteria--2:capture_species_counter=s__Caulobacter sp003185805--1||s__Pannonibacter phragmitetus--1:evalue_avg=1.375e-41:evalue_max=2.75e-41:evalue_min=1.65e-60:evalue_std=1.9445436482630058e-41:evalue_sum=2.75e-41:gapopen_avg=0.0:gapopen_max=0.0:gapopen_min=0.0:gapopen_std=0.0:gapopen_sum=0.0:gtdb_class_counter=:gtdb_domain_counter=:gtdb_family_counter=:gtdb_genus_counter=:gtdb_order_counter=:gtdb_phylum_counter=:gtdb_species_counter=:heptad_counter=MCP-36H--2:lbd_counter=:length_avg=109.0:length_max=124.0:length_min=94.0:length_std=21.213203435596427:length_sum=218.0:mismatch_avg=12.0:mismatch_max=13.0:mismatch_min=11.0:mismatch_std=1.4142135623730951:mismatch_sum=24.0:name=N584977:qcovhsp_avg=100.0:qcovhsp_max=100.0:qcovhsp_min=100.0:qcovhsp_std=0.0:qcovhsp_sum=200.0:qend_avg=109.0:qend_max=124.0:qend_min=94.0:qend_std=21.213203435596427:qend_sum=218.0:qstart_avg=1.0:qstart_max=1.0:qstart_min=1.0:qstart_std=0.0:qstart_sum=2.0:ref_name_counter=GB_GCA_017305935.1_protein.faa_JAFKJU010000009.1_147@PF00015_full_PFAM.396.577--2:scovhsp_avg=60.2:scovhsp_max=68.5:scovhsp_min=51.9:scovhsp_std=11.73797256769669:scovhsp_sum=120.4:send_avg=165.0:send_max=165.0:send_min=165.0:send_std=0.0:send_sum=330.0:sstart_avg=57.0:sstart_max=72.0:sstart_min=42.0:sstart_std=21.213203435596427:sstart_sum=114.0],1a70a82d-4079-48a5-aff3-28b6891f1316_3@MCPsignal.124.254:0.0333107[&&NHX:Sample=rhiztom1:Type=capture:besthit=87.8:bitscore=193.0:capture_class=c__Alphaproteobacteria:capture_domain=d__Bacteria:capture_family=f__Rhizobiaceae:capture_genus=g__Pseudohoeflea:capture_order=o__Rhizobiales:capture_phylum=p__Proteobacteria:capture_species=s__Pseudohoeflea sp002709005:evalue=9.49e-64:gapopen=1.0:heptad=MCP-36H:length=131.0:mismatch=15.0:qcovhsp=100.0:qend=130.0:qstart=1.0:ref_name=GB_GCA_017305935.1_protein.faa_JAFKJU010000009.1_147@PF00015_full_PFAM.396.577:scovhsp=72.4:send=165.0:sstart=35.0])0:5e-09[&&NHX:Sample_counter=rhiztom1--1||rhiztom2--2:Type_counter=capture--3:besthit_avg=88.53333333333335:besthit_max=89.5:besthit_min=87.8:besthit_std=0.873689494805412:besthit_sum=265.6:bitscore_avg=171.0:bitscore_max=193.0:bitscore_min=135.0:bitscore_std=31.432467291003423:bitscore_sum=513.0:capture_class_counter=c__Alphaproteobacteria--3:capture_domain_counter=d__Bacteria--3:capture_family_counter=f__Caulobacteraceae--1||f__Rhizobiaceae--1||f__Stappiaceae--1:capture_genus_counter=g__Caulobacter--1||g__Pannonibacter--1||g__Pseudohoeflea--1:capture_order_counter=o__Caulobacterales--1||o__Rhizobiales--2:capture_phylum_counter=p__Proteobacteria--3:capture_species_counter=s__Caulobacter sp003185805--1||s__Pannonibacter phragmitetus--1||s__Pseudohoeflea sp002709005--1:evalue_avg=9.166666666666667e-42:evalue_max=2.75e-41:evalue_min=9.49e-64:evalue_std=1.587713240271471e-41:evalue_sum=2.75e-41:gapopen_avg=0.3333333333333333:gapopen_max=1.0:gapopen_min=0.0:gapopen_std=0.5773502691896258:gapopen_sum=1.0:gtdb_class_counter=:gtdb_domain_counter=:gtdb_family_counter=:gtdb_genus_counter=:gtdb_order_counter=:gtdb_phylum_counter=:gtdb_species_counter=:heptad_counter=MCP-36H--3:lbd_counter=:length_avg=116.33333333333333:length_max=131.0:length_min=94.0:length_std=19.655363983740756:length_sum=349.0:mismatch_avg=13.0:mismatch_max=15.0:mismatch_min=11.0:mismatch_std=2.0:mismatch_sum=39.0:name=N584979:qcovhsp_avg=100.0:qcovhsp_max=100.0:qcovhsp_min=100.0:qcovhsp_std=0.0:qcovhsp_sum=300.0:qend_avg=116.0:qend_max=130.0:qend_min=94.0:qend_std=19.28730152198591:qend_sum=348.0:qstart_avg=1.0:qstart_max=1.0:qstart_min=1.0:qstart_std=0.0:qstart_sum=3.0:ref_name_counter=GB_GCA_017305935.1_protein.faa_JAFKJU010000009.1_147@PF00015_full_PFAM.396.577--3:scovhsp_avg=64.26666666666667:scovhsp_max=72.4:scovhsp_min=51.9:scovhsp_std=10.885923632532675:scovhsp_sum=192.8:send_avg=165.0:send_max=165.0:send_min=165.0:send_std=0.0:send_sum=495.0:sstart_avg=49.666666666666664:sstart_max=72.0:sstart_min=35.0:sstart_std=19.65536398374076:sstart_sum=149.0])0:5e-09[&&NHX:Sample_counter=rhiztom1--1||rhiztom2--2||rhiztom3--1:Type_counter=capture--4:besthit_avg=88.975:besthit_max=90.3:besthit_min=87.8:besthit_std=1.1354147553500737:besthit_sum=355.9:bitscore_avg=174.75:bitscore_max=193.0:bitscore_min=135.0:bitscore_std=26.737925623852473:bitscore_sum=699.0:capture_class_counter=c__Alphaproteobacteria--3||c__Planctomycetia--1:capture_domain_counter=d__Bacteria--4:capture_family_counter=f__Caulobacteraceae--1||f__Rhizobiaceae--1||f__Stappiaceae--1||f__Thermoguttaceae--1:capture_genus_counter=g__Caulobacter--1||g__Pannonibacter--1||g__Pseudohoeflea--1||g__UBA11386--1:capture_order_counter=o__Caulobacterales--1||o__Pirellulales--1||o__Rhizobiales--2:capture_phylum_counter=p__Planctomycetota--1||p__Proteobacteria--3:capture_species_counter=s__Caulobacter sp003185805--1||s__Pannonibacter phragmitetus--1||s__Pseudohoeflea sp002709005--1||s__UBA11386 sp003532715--1:evalue_avg=6.875e-42:evalue_max=2.75e-41:evalue_min=9.49e-64:evalue_std=1.3750000000000003e-41:evalue_sum=2.75e-41:gapopen_avg=0.25:gapopen_max=1.0:gapopen_min=0.0:gapopen_std=0.5:gapopen_sum=1.0:gtdb_class_counter=:gtdb_domain_counter=:gtdb_family_counter=:gtdb_genus_counter=:gtdb_order_counter=:gtdb_phylum_counter=:gtdb_species_counter=:heptad_counter=MCP-36H--4:lbd_counter=:length_avg=118.25:length_max=131.0:length_min=94.0:length_std=16.5:length_sum=473.0:mismatch_avg=12.75:mismatch_max=15.0:mismatch_min=11.0:mismatch_std=1.707825127659933:mismatch_sum=51.0:name=N584980:qcovhsp_avg=99.6:qcovhsp_max=100.0:qcovhsp_min=98.4:qcovhsp_std=0.7999999999999972:qcovhsp_sum=398.4:qend_avg=118.25:qend_max=130.0:qend_min=94.0:qend_std=16.3783393541592:qend_sum=473.0:qstart_avg=1.25:qstart_max=2.0:qstart_min=1.0:qstart_std=0.5:qstart_sum=5.0:ref_name_counter=GB_GCA_017305935.1_protein.faa_JAFKJU010000009.1_147@PF00015_full_PFAM.396.577--4:scovhsp_avg=65.325:scovhsp_max=72.4:scovhsp_min=51.9:scovhsp_std=9.136875833675317:scovhsp_sum=261.3:send_avg=161.25:send_max=165.0:send_min=150.0:send_std=7.5:send_sum=645.0:sstart_avg=44.0:sstart_max=72.0:sstart_min=27.0:sstart_std=19.6468827043885:sstart_sum=176.0])0:5e-09[&&NHX:Sample_counter=rhiztom1--2||rhiztom2--2||rhiztom3--1:Type_counter=capture--5:besthit_avg=89.88000000000001:besthit_max=93.5:besthit_min=87.8:besthit_std=2.2498888861452704:besthit_sum=449.40000000000003:bitscore_avg=185.4:bitscore_max=228.0:bitscore_min=135.0:bitscore_std=33.21596001924376:bitscore_sum=927.0:capture_class_counter=c__Alphaproteobacteria--4||c__Planctomycetia--1:capture_domain_counter=d__Bacteria--5:capture_family_counter=f__Caulobacteraceae--2||f__Rhizobiaceae--1||f__Stappiaceae--1||f__Thermoguttaceae--1:capture_genus_counter=g__Brevundimonas--1||g__Caulobacter--1||g__Pannonibacter--1||g__Pseudohoeflea--1||g__UBA11386--1:capture_order_counter=o__Caulobacterales--2||o__Pirellulales--1||o__Rhizobiales--2:capture_phylum_counter=p__Planctomycetota--1||p__Proteobacteria--4:capture_species_counter=s__Brevundimonas variabilis--1||s__Caulobacter sp003185805--1||s__Pannonibacter phragmitetus--1||s__Pseudohoeflea sp002709005--1||s__UBA11386 sp003532715--1:evalue_avg=5.5e-42:evalue_max=2.75e-41:evalue_min=9.54e-77:evalue_std=1.2298373876248842e-41:evalue_sum=2.75e-41:gapopen_avg=0.2:gapopen_max=1.0:gapopen_min=0.0:gapopen_std=0.44721359549995804:gapopen_sum=1.0:gtdb_class_counter=:gtdb_domain_counter=:gtdb_family_counter=:gtdb_genus_counter=:gtdb_order_counter=:gtdb_phylum_counter=:gtdb_species_counter=:heptad_counter=MCP-36H--5:lbd_counter=:length_avg=125.4:length_max=154.0:length_min=94.0:length_std=21.44294755857972:length_sum=627.0:mismatch_avg=12.2:mismatch_max=15.0:mismatch_min=10.0:mismatch_std=1.9235384061671346:mismatch_sum=61.0:name=N584981:qcovhsp_avg=99.67999999999999:qcovhsp_max=100.0:qcovhsp_min=98.4:qcovhsp_std=0.7155417527999302:qcovhsp_sum=498.4:qend_avg=125.4:qend_max=154.0:qend_min=94.0:qend_std=21.372880011828073:qend_sum=627.0:qstart_avg=1.2:qstart_max=2.0:qstart_min=1.0:qstart_std=0.4472135954999579:qstart_sum=6.0:ref_name_counter=GB_GCA_017305935.1_protein.faa_JAFKJU010000009.1_147@PF00015_full_PFAM.396.577--4||RS_GCF_001424985.1_protein.faa_NZ_LMDA01000023.1_275@PF00015_full_PFAM.402.592--1:scovhsp_avg=68.47999999999999:scovhsp_max=81.1:scovhsp_min=51.9:scovhsp_std=10.601037685057062:scovhsp_sum=342.4:send_avg=160.8:send_max=165.0:send_min=150.0:send_std=6.572670690061994:send_sum=804.0:sstart_avg=36.4:sstart_max=72.0:sstart_min=6.0:sstart_std=24.04786892845185:sstart_sum=182.0])0:5e-09[&&NHX:Sample_counter=rhiztom1--4||rhiztom2--3||rhiztom3--1:Type_counter=capture--8:besthit_avg=89.64999999999999:besthit_max=93.5:besthit_min=87.8:besthit_std=2.0897368255356947:besthit_sum=537.9:bitscore_avg=177.5:bitscore_max=228.0:bitscore_min=135.0:bitscore_std=35.455606044742765:bitscore_sum=1065.0:capture_class_counter=c__Alphaproteobacteria--6||c__Desulfarculia--1||c__Planctomycetia--1:capture_domain_counter=d__Bacteria--8:capture_family_counter=f__Caulobacteraceae--2||f__Desulfarculaceae--1||f__Rhizobiaceae--2||f__Sphingomonadaceae--1||f__Stappiaceae--1||f__Thermoguttaceae--1:capture_genus_counter=g__Brevundimonas--1||g__Caulobacter--1||g__JACRDC01--1||g__Pannonibacter--1||g__Pseudohoeflea--1||g__Shinella--1||g__Sphingobium--1||g__UBA11386--1:capture_order_counter=o__Caulobacterales--2||o__Desulfarculales--1||o__Pirellulales--1||o__Rhizobiales--3||o__Sphingomonadales--1:capture_phylum_counter=p__Desulfobacterota--1||p__Planctomycetota--1||p__Proteobacteria--6:capture_species_counter=s__Brevundimonas variabilis--1||s__Caulobacter sp003185805--1||s__JACRDC01 sp016208115--1||s__Pannonibacter phragmitetus--1||s__Pseudohoeflea sp002709005--1||s__Shinella fusca--1||s__Sphingobium sp003248935--1||s__UBA11386 sp003532715--1:evalue_avg=4.8866666666666667e-42:evalue_max=2.75e-41:evalue_min=9.54e-77:evalue_std=1.1102119917685392e-41:evalue_sum=2.932e-41:gapopen_avg=0.16666666666666666:gapopen_max=1.0:gapopen_min=0.0:gapopen_std=0.408248290463863:gapopen_sum=1.0:gtdb_class_counter=:gtdb_domain_counter=:gtdb_family_counter=:gtdb_genus_counter=:gtdb_order_counter=:gtdb_phylum_counter=:gtdb_species_counter=:heptad_counter=MCP-36H--8:lbd_counter=:length_avg=120.5:length_max=154.0:length_min=94.0:length_std=22.62520718137184:length_sum=723.0:mismatch_avg=12.0:mismatch_max=15.0:mismatch_min=10.0:mismatch_std=1.7888543819998317:mismatch_sum=72.0:name=N584982:qcovhsp_avg=99.73333333333333:qcovhsp_max=100.0:qcovhsp_min=98.4:qcovhsp_std=0.6531972647421785:qcovhsp_sum=598.4:qend_avg=120.5:qend_max=154.0:qend_min=94.0:qend_std=22.572106680591425:qend_sum=723.0:qstart_avg=1.1666666666666667:qstart_max=2.0:qstart_min=1.0:qstart_std=0.408248290463863:qstart_sum=7.0:ref_name_counter=GB_GCA_017305935.1_protein.faa_JAFKJU010000009.1_147@PF00015_full_PFAM.396.577--5||RS_GCF_001424985.1_protein.faa_NZ_LMDA01000023.1_275@PF00015_full_PFAM.402.592--1:scovhsp_avg=65.89999999999999:scovhsp_max=81.1:scovhsp_min=51.9:scovhsp_std=11.394911144892706:scovhsp_sum=395.4:send_avg=161.5:send_max=165.0:send_min=150.0:send_std=6.123724356957945:send_sum=969.0:sstart_avg=42.0:sstart_max=72.0:sstart_min=6.0:sstart_std=25.51078203426935:sstart_sum=252.0],(e3a23858-7f9d-4620-a5bd-b484d77530b4_5@MCPsignal.732.885:5e-09[&&NHX:Sample=rhizpot1:Type=capture:besthit=93.5:bitscore=227.0:capture_class=c__Alphaproteobacteria:capture_domain=d__Bacteria:capture_family=f__Xanthobacteraceae:capture_genus=g__Bradyrhizobium:capture_order=o__Rhizobiales:capture_phylum=p__Proteobacteria:capture_species=s__Bradyrhizobium japonicum_C:evalue=1.85e-76:gapopen=0.0:heptad=MCP-36H:length=153.0:mismatch=10.0:qcovhsp=100.0:qend=153.0:qstart=1.0:ref_name=RS_GCF_001424985.1_protein.faa_NZ_LMDA01000023.1_275@PF00015_full_PFAM.402.592:scovhsp=80.5:send=158.0:sstart=6.0],6d31644f-d4d6-4d21-880a-0f3328053ab1_4@MCPsignal.250.326:5e-09[&&NHX:Sample=rhiztom1:Type=capture:capture_class=c__Alphaproteobacteria:capture_domain=d__Bacteria:capture_family=f__Rhizobiaceae:capture_genus=g__Neorhizobium:capture_order=o__Rhizobiales:capture_phylum=p__Proteobacteria:capture_species=s__Neorhizobium sp900472395:heptad=MCP-36H])0:5e-09[&&NHX:Sample_counter=rhizpot1--1||rhiztom1--1:Type_counter=capture--2:besthit_avg=93.5:besthit_max=93.5:besthit_min=93.5:besthit_std=0:besthit_sum=93.5:bitscore_avg=227.0:bitscore_max=227.0:bitscore_min=227.0:bitscore_std=0:bitscore_sum=227.0:capture_class_counter=c__Alphaproteobacteria--2:capture_domain_counter=d__Bacteria--2:capture_family_counter=f__Rhizobiaceae--1||f__Xanthobacteraceae--1:capture_genus_counter=g__Bradyrhizobium--1||g__Neorhizobium--1:capture_order_counter=o__Rhizobiales--2:capture_phylum_counter=p__Proteobacteria--2:capture_species_counter=s__Bradyrhizobium japonicum_C--1||s__Neorhizobium sp900472395--1:evalue_avg=1.85e-76:evalue_max=1.85e-76:evalue_min=1.85e-76:evalue_std=0:evalue_sum=1.85e-76:gapopen_avg=0.0:gapopen_max=0.0:gapopen_min=0.0:gapopen_std=0:gapopen_sum=0.0:gtdb_class_counter=:gtdb_domain_counter=:gtdb_family_counter=:gtdb_genus_counter=:gtdb_order_counter=:gtdb_phylum_counter=:gtdb_species_counter=:heptad_counter=MCP-36H--2:lbd_counter=:length_avg=153.0:length_max=153.0:length_min=153.0:length_std=0:length_sum=153.0:mismatch_avg=10.0:mismatch_max=10.0:mismatch_min=10.0:mismatch_std=0:mismatch_sum=10.0:name=N584985:qcovhsp_avg=100.0:qcovhsp_max=100.0:qcovhsp_min=100.0:qcovhsp_std=0:qcovhsp_sum=100.0:qend_avg=153.0:qend_max=153.0:qend_min=153.0:qend_std=0:qend_sum=153.0:qstart_avg=1.0:qstart_max=1.0:qstart_min=1.0:qstart_std=0:qstart_sum=1.0:ref_name_counter=RS_GCF_001424985.1_protein.faa_NZ_LMDA01000023.1_275@PF00015_full_PFAM.402.592--1:scovhsp_avg=80.5:scovhsp_max=80.5:scovhsp_min=80.5:scovhsp_std=0:scovhsp_sum=80.5:send_avg=158.0:send_max=158.0:send_min=158.0:send_std=0:send_sum=158.0:sstart_avg=6.0:sstart_max=6.0:sstart_min=6.0:sstart_std=0:sstart_sum=6.0])0.557:0.000229331[&&NHX:Sample_counter=rhizpot1--1||rhiztom1--5||rhiztom2--3||rhiztom3--1:Type_counter=capture--10:besthit_avg=90.2:besthit_max=93.5:besthit_min=87.8:besthit_std=2.399305455057082:besthit_sum=631.4:bitscore_avg=184.57142857142858:bitscore_max=228.0:bitscore_min=135.0:bitscore_std=37.38474351415358:bitscore_sum=1292.0:capture_class_counter=c__Alphaproteobacteria--8||c__Desulfarculia--1||c__Planctomycetia--1:capture_domain_counter=d__Bacteria--10:capture_family_counter=f__Caulobacteraceae--2||f__Desulfarculaceae--1||f__Rhizobiaceae--3||f__Sphingomonadaceae--1||f__Stappiaceae--1||f__Thermoguttaceae--1||f__Xanthobacteraceae--1:capture_genus_counter=g__Bradyrhizobium--1||g__Brevundimonas--1||g__Caulobacter--1||g__JACRDC01--1||g__Neorhizobium--1||g__Pannonibacter--1||g__Pseudohoeflea--1||g__Shinella--1||g__Sphingobium--1||g__UBA11386--1:capture_order_counter=o__Caulobacterales--2||o__Desulfarculales--1||o__Pirellulales--1||o__Rhizobiales--5||o__Sphingomonadales--1:capture_phylum_counter=p__Desulfobacterota--1||p__Planctomycetota--1||p__Proteobacteria--8:capture_species_counter=s__Bradyrhizobium japonicum_C--1||s__Brevundimonas variabilis--1||s__Caulobacter sp003185805--1||s__JACRDC01 sp016208115--1||s__Neorhizobium sp900472395--1||s__Pannonibacter phragmitetus--1||s__Pseudohoeflea sp002709005--1||s__Shinella fusca--1||s__Sphingobium sp003248935--1||s__UBA11386 sp003532715--1:evalue_avg=4.188571428571428e-42:evalue_max=2.75e-41:evalue_min=9.54e-77:evalue_std=1.0301727085900742e-41:evalue_sum=2.932e-41:gapopen_avg=0.14285714285714285:gapopen_max=1.0:gapopen_min=0.0:gapopen_std=0.3779644730092273:gapopen_sum=1.0:gtdb_class_counter=:gtdb_domain_counter=:gtdb_family_counter=:gtdb_genus_counter=:gtdb_order_counter=:gtdb_phylum_counter=:gtdb_species_counter=:heptad_counter=MCP-36H--10:lbd_counter=:length_avg=125.14285714285714:length_max=154.0:length_min=94.0:length_std=24.03073428915959:length_sum=876.0:mismatch_avg=11.714285714285714:mismatch_max=15.0:mismatch_min=10.0:mismatch_std=1.7994708216848745:mismatch_sum=82.0:name=N584986:qcovhsp_avg=99.77142857142857:qcovhsp_max=100.0:qcovhsp_min=98.4:qcovhsp_std=0.6047431568147614:qcovhsp_sum=698.4:qend_avg=125.14285714285714:qend_max=154.0:qend_min=94.0:qend_std=23.989084819479682:qend_sum=876.0:qstart_avg=1.1428571428571428:qstart_max=2.0:qstart_min=1.0:qstart_std=0.37796447300922725:qstart_sum=8.0:ref_name_counter=GB_GCA_017305935.1_protein.faa_JAFKJU010000009.1_147@PF00015_full_PFAM.396.577--5||RS_GCF_001424985.1_protein.faa_NZ_LMDA01000023.1_275@PF00015_full_PFAM.402.592--2:scovhsp_avg=67.98571428571428:scovhsp_max=81.1:scovhsp_min=51.9:scovhsp_std=11.775175663435425:scovhsp_sum=475.9:send_avg=161.0:send_max=165.0:send_min=150.0:send_std=5.744562646538029:send_sum=1127.0:sstart_avg=36.857142857142854:sstart_max=72.0:sstart_min=6.0:sstart_std=26.97176654348377:sstart_sum=258.0])0.891:0.0192597[&&NHX:Sample_counter=rhizpot1--1||rhiztom1--7||rhiztom2--3||rhiztom3--1:Type_counter=capture--12:besthit_avg=89.6625:besthit_max=93.5:besthit_min=85.9:besthit_std=2.691753278865972:besthit_sum=717.3:bitscore_avg=187.875:bitscore_max=228.0:bitscore_min=135.0:bitscore_std=35.8506325905535:bitscore_sum=1503.0:capture_class_counter=c__Alphaproteobacteria--8||c__Desulfarculia--1||c__Planctomycetia--1||c__Synergistia--1||c__Thermodesulfovibrionia--1:capture_domain_counter=d__Bacteria--12:capture_family_counter=f__Caulobacteraceae--2||f__Desulfarculaceae--1||f__Dissulfurispiraceae--1||f__Rhizobiaceae--3||f__Sphingomonadaceae--1||f__Stappiaceae--1||f__Thermoguttaceae--1||f__Thermovirgaceae--1||f__Xanthobacteraceae--1:capture_genus_counter=g__Bradyrhizobium--1||g__Brevundimonas--1||g__Caulobacter--1||g__GWB2-47-37--1||g__JACRDC01--1||g__Neorhizobium--1||g__Pannonibacter--1||g__Pseudohoeflea--1||g__Shinella--1||g__Sphingobium--1||g__UBA11386--1||g__UBA2252--1:capture_order_counter=o__Caulobacterales--2||o__Desulfarculales--1||o__Pirellulales--1||o__Rhizobiales--5||o__Sphingomonadales--1||o__Synergistales--1||o__Thermodesulfovibrionales--1:capture_phylum_counter=p__Desulfobacterota--1||p__Nitrospirota--1||p__Planctomycetota--1||p__Proteobacteria--8||p__Synergistota--1:capture_species_counter=s__Bradyrhizobium japonicum_C--1||s__Brevundimonas variabilis--1||s__Caulobacter sp003185805--1||s__GWB2-47-37 sp016212685--1||s__JACRDC01 sp016208115--1||s__Neorhizobium sp900472395--1||s__Pannonibacter phragmitetus--1||s__Pseudohoeflea sp002709005--1||s__Shinella fusca--1||s__Sphingobium sp003248935--1||s__UBA11386 sp003532715--1||s__UBA2252 sp002382605--1:evalue_avg=3.665e-42:evalue_max=2.75e-41:evalue_min=9.54e-77:evalue_std=9.651828842245391e-42:evalue_sum=2.932e-41:gapopen_avg=0.125:gapopen_max=1.0:gapopen_min=0.0:gapopen_std=0.3535533905932738:gapopen_sum=1.0:gtdb_class_counter=:gtdb_domain_counter=:gtdb_family_counter=:gtdb_genus_counter=:gtdb_order_counter=:gtdb_phylum_counter=:gtdb_species_counter=:heptad_counter=MCP-36H--12:lbd_counter=:length_avg=128.125:length_max=154.0:length_min=94.0:length_std=23.793381432658958:length_sum=1025.0:mismatch_avg=12.875:mismatch_max=21.0:mismatch_min=10.0:mismatch_std=3.6815175442433286:mismatch_sum=103.0:name=N584987:qcovhsp_avg=99.8:qcovhsp_max=100.0:qcovhsp_min=98.4:qcovhsp_std=0.565685424949236:qcovhsp_sum=798.4:qend_avg=128.125:qend_max=154.0:qend_min=94.0:qend_std=23.757329696026748:qend_sum=1025.0:qstart_avg=1.125:qstart_max=2.0:qstart_min=1.0:qstart_std=0.3535533905932738:qstart_sum=9.0:ref_name_counter=GB_GCA_017305935.1_protein.faa_JAFKJU010000009.1_147@PF00015_full_PFAM.396.577--6||RS_GCF_001424985.1_protein.faa_NZ_LMDA01000023.1_275@PF00015_full_PFAM.402.592--2:scovhsp_avg=69.775:scovhsp_max=82.3:scovhsp_min=51.9:scovhsp_std=12.019121669834519:scovhsp_sum=558.2:send_avg=160.875:send_max=165.0:send_min=150.0:send_std=5.330170192940773:send_sum=1287.0:sstart_avg=33.75:sstart_max=72.0:sstart_min=6.0:sstart_std=26.47235755057933:sstart_sum=270.0],(e9985cf1-3a0a-4a89-acf0-8247eac545c7_2@MCPsignal.193.265:0.0124065[&&NHX:Sample=rhiztom1:Type=capture:capture_class=c__Synergistia:capture_domain=d__Bacteria:capture_family=f__Thermovirgaceae:capture_genus=g__UBA2252:capture_order=o__Synergistales:capture_phylum=p__Synergistota:capture_species=s__UBA2252 sp002382605:heptad=MCP-36H],31222287-a117-4615-8e26-311c17695d59_2@MCPsignal.193.279:5e-09[&&NHX:Sample=rhiztom1:Type=capture:capture_class=c__Synergistia:capture_domain=d__Bacteria:capture_family=f__Thermovirgaceae:capture_genus=g__UBA2252:capture_order=o__Synergistales:capture_phylum=p__Synergistota:capture_species=s__UBA2252 sp002382605:heptad=MCP-36H])0.919:0.0335784[&&NHX:Sample_counter=rhiztom1--2:Type_counter=capture--2:capture_class_counter=c__Synergistia--2:capture_domain_counter=d__Bacteria--2:capture_family_counter=f__Thermovirgaceae--2:capture_genus_counter=g__UBA2252--2:capture_order_counter=o__Synergistales--2:capture_phylum_counter=p__Synergistota--2:capture_species_counter=s__UBA2252 sp002382605--2:gtdb_class_counter=:gtdb_domain_counter=:gtdb_family_counter=:gtdb_genus_counter=:gtdb_order_counter=:gtdb_phylum_counter=:gtdb_species_counter=:heptad_counter=MCP-36H--2:lbd_counter=:name=N584990:ref_name_counter=])0.621:0.00441056[&&NHX:Sample_counter=rhizpot1--1||rhiztom1--9||rhiztom2--3||rhiztom3--1:Type_counter=capture--14:besthit_avg=89.6625:besthit_max=93.5:besthit_min=85.9:besthit_std=2.691753278865972:besthit_sum=717.3:bitscore_avg=187.875:bitscore_max=228.0:bitscore_min=135.0:bitscore_std=35.8506325905535:bitscore_sum=1503.0:capture_class_counter=c__Alphaproteobacteria--8||c__Desulfarculia--1||c__Planctomycetia--1||c__Synergistia--3||c__Thermodesulfovibrionia--1:capture_domain_counter=d__Bacteria--14:capture_family_counter=f__Caulobacteraceae--2||f__Desulfarculaceae--1||f__Dissulfurispiraceae--1||f__Rhizobiaceae--3||f__Sphingomonadaceae--1||f__Stappiaceae--1||f__Thermoguttaceae--1||f__Thermovirgaceae--3||f__Xanthobacteraceae--1:capture_genus_counter=g__Bradyrhizobium--1||g__Brevundimonas--1||g__Caulobacter--1||g__GWB2-47-37--1||g__JACRDC01--1||g__Neorhizobium--1||g__Pannonibacter--1||g__Pseudohoeflea--1||g__Shinella--1||g__Sphingobium--1||g__UBA11386--1||g__UBA2252--3:capture_order_counter=o__Caulobacterales--2||o__Desulfarculales--1||o__Pirellulales--1||o__Rhizobiales--5||o__Sphingomonadales--1||o__Synergistales--3||o__Thermodesulfovibrionales--1:capture_phylum_counter=p__Desulfobacterota--1||p__Nitrospirota--1||p__Planctomycetota--1||p__Proteobacteria--8||p__Synergistota--3:capture_species_counter=s__Bradyrhizobium japonicum_C--1||s__Brevundimonas variabilis--1||s__Caulobacter sp003185805--1||s__GWB2-47-37 sp016212685--1||s__JACRDC01 sp016208115--1||s__Neorhizobium sp900472395--1||s__Pannonibacter phragmitetus--1||s__Pseudohoeflea sp002709005--1||s__Shinella fusca--1||s__Sphingobium sp003248935--1||s__UBA11386 sp003532715--1||s__UBA2252 sp002382605--3:evalue_avg=3.665e-42:evalue_max=2.75e-41:evalue_min=9.54e-77:evalue_std=9.651828842245391e-42:evalue_sum=2.932e-41:gapopen_avg=0.125:gapopen_max=1.0:gapopen_min=0.0:gapopen_std=0.3535533905932738:gapopen_sum=1.0:gtdb_class_counter=:gtdb_domain_counter=:gtdb_family_counter=:gtdb_genus_counter=:gtdb_order_counter=:gtdb_phylum_counter=:gtdb_species_counter=:heptad_counter=MCP-36H--14:lbd_counter=:length_avg=128.125:length_max=154.0:length_min=94.0:length_std=23.793381432658958:length_sum=1025.0:mismatch_avg=12.875:mismatch_max=21.0:mismatch_min=10.0:mismatch_std=3.6815175442433286:mismatch_sum=103.0:name=N584991:qcovhsp_avg=99.8:qcovhsp_max=100.0:qcovhsp_min=98.4:qcovhsp_std=0.565685424949236:qcovhsp_sum=798.4:qend_avg=128.125:qend_max=154.0:qend_min=94.0:qend_std=23.757329696026748:qend_sum=1025.0:qstart_avg=1.125:qstart_max=2.0:qstart_min=1.0:qstart_std=0.3535533905932738:qstart_sum=9.0:ref_name_counter=GB_GCA_017305935.1_protein.faa_JAFKJU010000009.1_147@PF00015_full_PFAM.396.577--6||RS_GCF_001424985.1_protein.faa_NZ_LMDA01000023.1_275@PF00015_full_PFAM.402.592--2:scovhsp_avg=69.775:scovhsp_max=82.3:scovhsp_min=51.9:scovhsp_std=12.019121669834519:scovhsp_sum=558.2:send_avg=160.875:send_max=165.0:send_min=150.0:send_std=5.330170192940773:send_sum=1287.0:sstart_avg=33.75:sstart_max=72.0:sstart_min=6.0:sstart_std=26.47235755057933:sstart_sum=270.0],(3a4ad2d7-0c69-43a7-8a66-54765959d5ea_2@MCPsignal.402.448:0.0143509[&&NHX:Sample=rhiztom3:Type=capture:capture_class=c__Alphaproteobacteria:capture_domain=d__Bacteria:capture_family=f__Pleomorphomonadaceae:capture_genus=g__Pleomorphomonas:capture_order=o__Rhizobiales:capture_phylum=p__Proteobacteria:capture_species=s__Pleomorphomonas sp004366315:heptad=MCP-36H],((RS_GCF_010500815.1_protein.faa_NZ_JAAAMG010000006.1_71@PF00015_full_PFAM.265.457:0.0327539[&&NHX:Type=GTDB:gtdb_class=c__Alphaproteobacteria:gtdb_domain=d__Bacteria:gtdb_family=f__Rhizobiaceae:gtdb_genus=g__Jiella:gtdb_order=o__Rhizobiales:gtdb_phylum=p__Proteobacteria:gtdb_species=s__Jiella pacifica:heptad=MCP-36H:species=d__Bacteria_p__Proteobacteria_c__Alphaproteobacteria_o__Rhizobiales_f__Rhizobiaceae_g__Jiella_s__Jiella pacifica],RS_GCF_004519335.1_protein.faa_NZ_SOZD01000002.1_786@PF00015_full_PFAM.267.474:0.0243363[&&NHX:Type=GTDB:gtdb_class=c__Alphaproteobacteria:gtdb_domain=d__Bacteria:gtdb_family=f__Rhizobiaceae:gtdb_genus=g__Jiella:gtdb_order=o__Rhizobiales:gtdb_phylum=p__Proteobacteria:gtdb_species=s__Jiella endophytica:heptad=MCP-36H:species=d__Bacteria_p__Proteobacteria_c__Alphaproteobacteria_o__Rhizobiales_f__Rhizobiaceae_g__Jiella_s__Jiella endophytica])1:0.403774[&&NHX:Sample_counter=:Type_counter=GTDB--2:capture_class_counter=:capture_domain_counter=:capture_family_counter=:capture_genus_counter=:capture_order_counter=:capture_phylum_counter=:capture_species_counter=:evoltype=D:gtdb_class_counter=c__Alphaproteobacteria--2:gtdb_domain_counter=d__Bacteria--2:gtdb_family_counter=f__Rhizobiaceae--2:gtdb_genus_counter=g__Jiella--2:gtdb_order_counter=o__Rhizobiales--2:gtdb_phylum_counter=p__Proteobacteria--2:gtdb_species_counter=s__Jiella endophytica--1||s__Jiella pacifica--1:heptad_counter=MCP-36H--2:lbd_counter=:lca=d__Bacteria:lca_tree=g__Jiella:name=N584995:ref_name_counter=],(((((((b6e89301-34e1-4b7e-af36-b5a500130243_5@MCPsignal.159.244:5e-09[&&NHX:Sample=rhiztom3:Type=capture:capture_class=c__Gemmatimonadetes:capture_domain=d__Bacteria:capture_family=f__Gemmatimonadaceae:capture_genus=g__SCN-70-22:capture_order=o__Gemmatimonadales:capture_phylum=p__Gemmatimonadota:capture_species=s__SCN-70-22 sp016794835:heptad=MCP-36H],158344ae-4302-4c7a-9963-b57744a63559_4@MCPsignal.211.324:0.034755[&&NHX:Sample=rhiztom2:Type=capture:capture_class=c__Alphaproteobacteria:capture_domain=d__Bacteria:capture_family=f__Rhizobiaceae:capture_genus=g__Shinella:capture_order=o__Rhizobiales:capture_phylum=p__Proteobacteria:capture_species=s__Shinella fusca:heptad=MCP-36H])0:1.3e-08[&&NHX:Sample_counter=rhiztom2--1||rhiztom3--1:Type_counter=capture--2:capture_class_counter=c__Alphaproteobacteria--1||c__Gemmatimonadetes--1:capture_domain_counter=d__Bacteria--2:capture_family_counter=f__Gemmatimonadaceae--1||f__Rhizobiaceae--1:capture_genus_counter=g__SCN-70-22--1||g__Shinella--1:capture_order_counter=o__Gemmatimonadales--1||o__Rhizobiales--1:capture_phylum_counter=p__Gemmatimonadota--1||p__Proteobacteria--1:capture_species_counter=s__SCN-70-22 sp016794835--1||s__Shinella fusca--1:gtdb_class_counter=:gtdb_domain_counter=:gtdb_family_counter=:gtdb_genus_counter=:gtdb_order_counter=:gtdb_phylum_counter=:gtdb_species_counter=:heptad_counter=MCP-36H--2:lbd_counter=:name=N584998:ref_name_counter=],a504f058-27a6-4756-88ea-3dd54202899a_6@MCPsignal.18.82:5e-09[&&NHX:Sample=rhiztom2:Type=capture:capture_class=c__Alphaproteobacteria:capture_domain=d__Bacteria:capture_family=f__Rhizobiaceae:capture_genus=g__Shinella:capture_order=o__Rhizobiales:capture_phylum=p__Proteobacteria:capture_species=s__Shinella fusca:heptad=MCP-36H])0.434:1.3e-08[&&NHX:Sample_counter=rhiztom2--2||rhiztom3--1:Type_counter=capture--3:capture_class_counter=c__Alphaproteobacteria--2||c__Gemmatimonadetes--1:capture_domain_counter=d__Bacteria--3:capture_family_counter=f__Gemmatimonadaceae--1||f__Rhizobiaceae--2:capture_genus_counter=g__SCN-70-22--1||g__Shinella--2:capture_order_counter=o__Gemmatimonadales--1||o__Rhizobiales--2:capture_phylum_counter=p__Gemmatimonadota--1||p__Proteobacteria--2:capture_species_counter=s__SCN-70-22 sp016794835--1||s__Shinella fusca--2:gtdb_class_counter=:gtdb_domain_counter=:gtdb_family_counter=:gtdb_genus_counter=:gtdb_order_counter=:gtdb_phylum_counter=:gtdb_species_counter=:heptad_counter=MCP-36H--3:lbd_counter=:name=N585000:ref_name_counter=],a78bd8e3-6357-430c-b504-193bc05a59e7_2@MCPsignal.23.107:5e-09[&&NHX:Sample=rhiztom2:Type=capture:capture_class=c__Alphaproteobacteria:capture_domain=d__Bacteria:capture_family=f__Rhizobiaceae:capture_genus=g__Shinella:capture_order=o__Rhizobiales:capture_phylum=p__Proteobacteria:capture_species=s__Shinella fusca:heptad=MCP-36H])0.752:1.3e-08[&&NHX:Sample_counter=rhiztom2--3||rhiztom3--1:Type_counter=capture--4:capture_class_counter=c__Alphaproteobacteria--3||c__Gemmatimonadetes--1:capture_domain_counter=d__Bacteria--4:capture_family_counter=f__Gemmatimonadaceae--1||f__Rhizobiaceae--3:capture_genus_counter=g__SCN-70-22--1||g__Shinella--3:capture_order_counter=o__Gemmatimonadales--1||o__Rhizobiales--3:capture_phylum_counter=p__Gemmatimonadota--1||p__Proteobacteria--3:capture_species_counter=s__SCN-70-22 sp016794835--1||s__Shinella fusca--3:gtdb_class_counter=:gtdb_domain_counter=:gtdb_family_counter=:gtdb_genus_counter=:gtdb_order_counter=:gtdb_phylum_counter=:gtdb_species_counter=:heptad_counter=MCP-36H--4:lbd_counter=:name=N585002:ref_name_counter=],9874394d-ffc5-4baa-932f-4d7546f33183_2@MCPsignal.250.337:0.0330123[&&NHX:Sample=rhiztom3:Type=capture:capture_class=c__Alphaproteobacteria:capture_domain=d__Bacteria:capture_family=f__Rhizobiaceae:capture_genus=g__Shinella:capture_order=o__Rhizobiales:capture_phylum=p__Proteobacteria:capture_species=s__Shinella fusca:heptad=MCP-36H])0:1.3e-08[&&NHX:Sample_counter=rhiztom2--3||rhiztom3--2:Type_counter=capture--5:capture_class_counter=c__Alphaproteobacteria--4||c__Gemmatimonadetes--1:capture_domain_counter=d__Bacteria--5:capture_family_counter=f__Gemmatimonadaceae--1||f__Rhizobiaceae--4:capture_genus_counter=g__SCN-70-22--1||g__Shinella--4:capture_order_counter=o__Gemmatimonadales--1||o__Rhizobiales--4:capture_phylum_counter=p__Gemmatimonadota--1||p__Proteobacteria--4:capture_species_counter=s__SCN-70-22 sp016794835--1||s__Shinella fusca--4:gtdb_class_counter=:gtdb_domain_counter=:gtdb_family_counter=:gtdb_genus_counter=:gtdb_order_counter=:gtdb_phylum_counter=:gtdb_species_counter=:heptad_counter=MCP-36H--5:lbd_counter=:name=N585004:ref_name_counter=],f0d6900b-56d2-4e35-89d8-544b8861586a_6@MCPsignal.88.182:5e-09[&&NHX:Sample=rhiztom3:Type=capture:besthit=92.6:bitscore=144.0:capture_class=c__Alphaproteobacteria:capture_domain=d__Bacteria:capture_family=f__Rhizobiaceae:capture_genus=g__Shinella:capture_order=o__Rhizobiales:capture_phylum=p__Proteobacteria:capture_species=s__Shinella fusca:evalue=4.69e-45:gapopen=0.0:heptad=MCP-36H:length=94.0:mismatch=7.0:qcovhsp=100.0:qend=94.0:qstart=1.0:ref_name=RS_GCF_014203155.1_protein.faa_NZ_JACHIK010000004.1_74@PF00015_full_PFAM.395.578:scovhsp=51.4:send=107.0:sstart=14.0])0.454:1.3e-08[&&NHX:Sample_counter=rhiztom2--3||rhiztom3--3:Type_counter=capture--6:besthit_avg=92.6:besthit_max=92.6:besthit_min=92.6:besthit_std=0:besthit_sum=92.6:bitscore_avg=144.0:bitscore_max=144.0:bitscore_min=144.0:bitscore_std=0:bitscore_sum=144.0:capture_class_counter=c__Alphaproteobacteria--5||c__Gemmatimonadetes--1:capture_domain_counter=d__Bacteria--6:capture_family_counter=f__Gemmatimonadaceae--1||f__Rhizobiaceae--5:capture_genus_counter=g__SCN-70-22--1||g__Shinella--5:capture_order_counter=o__Gemmatimonadales--1||o__Rhizobiales--5:capture_phylum_counter=p__Gemmatimonadota--1||p__Proteobacteria--5:capture_species_counter=s__SCN-70-22 sp016794835--1||s__Shinella fusca--5:evalue_avg=4.69e-45:evalue_max=4.69e-45:evalue_min=4.69e-45:evalue_std=0:evalue_sum=4.69e-45:gapopen_avg=0.0:gapopen_max=0.0:gapopen_min=0.0:gapopen_std=0:gapopen_sum=0.0:gtdb_class_counter=:gtdb_domain_counter=:gtdb_family_counter=:gtdb_genus_counter=:gtdb_order_counter=:gtdb_phylum_counter=:gtdb_species_counter=:heptad_counter=MCP-36H--6:lbd_counter=:length_avg=94.0:length_max=94.0:length_min=94.0:length_std=0:length_sum=94.0:mismatch_avg=7.0:mismatch_max=7.0:mismatch_min=7.0:mismatch_std=0:mismatch_sum=7.0:name=N585006:qcovhsp_avg=100.0:qcovhsp_max=100.0:qcovhsp_min=100.0:qcovhsp_std=0:qcovhsp_sum=100.0:qend_avg=94.0:qend_max=94.0:qend_min=94.0:qend_std=0:qend_sum=94.0:qstart_avg=1.0:qstart_max=1.0:qstart_min=1.0:qstart_std=0:qstart_sum=1.0:ref_name_counter=RS_GCF_014203155.1_protein.faa_NZ_JACHIK010000004.1_74@PF00015_full_PFAM.395.578--1:scovhsp_avg=51.4:scovhsp_max=51.4:scovhsp_min=51.4:scovhsp_std=0:scovhsp_sum=51.4:send_avg=107.0:send_max=107.0:send_min=107.0:send_std=0:send_sum=107.0:sstart_avg=14.0:sstart_max=14.0:sstart_min=14.0:sstart_std=0:sstart_sum=14.0],9405bd51-c78e-42b5-9869-16f4f28fe102_6@MCPsignal.249.342:5e-09[&&NHX:Sample=rhiztom3:Type=capture:capture_class=c__Alphaproteobacteria:capture_domain=d__Bacteria:capture_family=f__Rhizobiaceae:capture_genus=g__Shinella:capture_order=o__Rhizobiales:capture_phylum=p__Proteobacteria:capture_species=s__Shinella fusca:heptad=MCP-36H])0.551:1.3e-08[&&NHX:Sample_counter=rhiztom2--3||rhiztom3--4:Type_counter=capture--7:besthit_avg=92.6:besthit_max=92.6:besthit_min=92.6:besthit_std=0:besthit_sum=92.6:bitscore_avg=144.0:bitscore_max=144.0:bitscore_min=144.0:bitscore_std=0:bitscore_sum=144.0:capture_class_counter=c__Alphaproteobacteria--6||c__Gemmatimonadetes--1:capture_domain_counter=d__Bacteria--7:capture_family_counter=f__Gemmatimonadaceae--1||f__Rhizobiaceae--6:capture_genus_counter=g__SCN-70-22--1||g__Shinella--6:capture_order_counter=o__Gemmatimonadales--1||o__Rhizobiales--6:capture_phylum_counter=p__Gemmatimonadota--1||p__Proteobacteria--6:capture_species_counter=s__SCN-70-22 sp016794835--1||s__Shinella fusca--6:evalue_avg=4.69e-45:evalue_max=4.69e-45:evalue_min=4.69e-45:evalue_std=0:evalue_sum=4.69e-45:gapopen_avg=0.0:gapopen_max=0.0:gapopen_min=0.0:gapopen_std=0:gapopen_sum=0.0:gtdb_class_counter=:gtdb_domain_counter=:gtdb_family_counter=:gtdb_genus_counter=:gtdb_order_counter=:gtdb_phylum_counter=:gtdb_species_counter=:heptad_counter=MCP-36H--7:lbd_counter=:length_avg=94.0:length_max=94.0:length_min=94.0:length_std=0:length_sum=94.0:mismatch_avg=7.0:mismatch_max=7.0:mismatch_min=7.0:mismatch_std=0:mismatch_sum=7.0:name=N585008:qcovhsp_avg=100.0:qcovhsp_max=100.0:qcovhsp_min=100.0:qcovhsp_std=0:qcovhsp_sum=100.0:qend_avg=94.0:qend_max=94.0:qend_min=94.0:qend_std=0:qend_sum=94.0:qstart_avg=1.0:qstart_max=1.0:qstart_min=1.0:qstart_std=0:qstart_sum=1.0:ref_name_counter=RS_GCF_014203155.1_protein.faa_NZ_JACHIK010000004.1_74@PF00015_full_PFAM.395.578--1:scovhsp_avg=51.4:scovhsp_max=51.4:scovhsp_min=51.4:scovhsp_std=0:scovhsp_sum=51.4:send_avg=107.0:send_max=107.0:send_min=107.0:send_std=0:send_sum=107.0:sstart_avg=14.0:sstart_max=14.0:sstart_min=14.0:sstart_std=0:sstart_sum=14.0],ee19e565-5b69-4ba0-85a0-4baca8d2dd1c_2@MCPsignal.210.321:5e-09[&&NHX:Sample=rhiztom2:Type=capture:capture_class=c__Alphaproteobacteria:capture_domain=d__Bacteria:capture_family=f__Rhizobiaceae:capture_genus=g__Shinella:capture_order=o__Rhizobiales:capture_phylum=p__Proteobacteria:capture_species=s__Shinella fusca:heptad=MCP-36H])0.872:0.049164[&&NHX:Sample_counter=rhiztom2--4||rhiztom3--4:Type_counter=capture--8:besthit_avg=92.6:besthit_max=92.6:besthit_min=92.6:besthit_std=0:besthit_sum=92.6:bitscore_avg=144.0:bitscore_max=144.0:bitscore_min=144.0:bitscore_std=0:bitscore_sum=144.0:capture_class_counter=c__Alphaproteobacteria--7||c__Gemmatimonadetes--1:capture_domain_counter=d__Bacteria--8:capture_family_counter=f__Gemmatimonadaceae--1||f__Rhizobiaceae--7:capture_genus_counter=g__SCN-70-22--1||g__Shinella--7:capture_order_counter=o__Gemmatimonadales--1||o__Rhizobiales--7:capture_phylum_counter=p__Gemmatimonadota--1||p__Proteobacteria--7:capture_species_counter=s__SCN-70-22 sp016794835--1||s__Shinella fusca--7:evalue_avg=4.69e-45:evalue_max=4.69e-45:evalue_min=4.69e-45:evalue_std=0:evalue_sum=4.69e-45:gapopen_avg=0.0:gapopen_max=0.0:gapopen_min=0.0:gapopen_std=0:gapopen_sum=0.0:gtdb_class_counter=:gtdb_domain_counter=:gtdb_family_counter=:gtdb_genus_counter=:gtdb_order_counter=:gtdb_phylum_counter=:gtdb_species_counter=:heptad_counter=MCP-36H--8:lbd_counter=:length_avg=94.0:length_max=94.0:length_min=94.0:length_std=0:length_sum=94.0:mismatch_avg=7.0:mismatch_max=7.0:mismatch_min=7.0:mismatch_std=0:mismatch_sum=7.0:name=N585010:qcovhsp_avg=100.0:qcovhsp_max=100.0:qcovhsp_min=100.0:qcovhsp_std=0:qcovhsp_sum=100.0:qend_avg=94.0:qend_max=94.0:qend_min=94.0:qend_std=0:qend_sum=94.0:qstart_avg=1.0:qstart_max=1.0:qstart_min=1.0:qstart_std=0:qstart_sum=1.0:ref_name_counter=RS_GCF_014203155.1_protein.faa_NZ_JACHIK010000004.1_74@PF00015_full_PFAM.395.578--1:scovhsp_avg=51.4:scovhsp_max=51.4:scovhsp_min=51.4:scovhsp_std=0:scovhsp_sum=51.4:send_avg=107.0:send_max=107.0:send_min=107.0:send_std=0:send_sum=107.0:sstart_avg=14.0:sstart_max=14.0:sstart_min=14.0:sstart_std=0:sstart_sum=14.0])0.48:0.031234[&&NHX:Sample_counter=rhiztom2--4||rhiztom3--4:Type_counter=GTDB--2||capture--8:besthit_avg=92.6:besthit_max=92.6:besthit_min=92.6:besthit_std=0:besthit_sum=92.6:bitscore_avg=144.0:bitscore_max=144.0:bitscore_min=144.0:bitscore_std=0:bitscore_sum=144.0:capture_class_counter=c__Alphaproteobacteria--7||c__Gemmatimonadetes--1:capture_domain_counter=d__Bacteria--8:capture_family_counter=f__Gemmatimonadaceae--1||f__Rhizobiaceae--7:capture_genus_counter=g__SCN-70-22--1||g__Shinella--7:capture_order_counter=o__Gemmatimonadales--1||o__Rhizobiales--7:capture_phylum_counter=p__Gemmatimonadota--1||p__Proteobacteria--7:capture_species_counter=s__SCN-70-22 sp016794835--1||s__Shinella fusca--7:evalue_avg=4.69e-45:evalue_max=4.69e-45:evalue_min=4.69e-45:evalue_std=0:evalue_sum=4.69e-45:gapopen_avg=0.0:gapopen_max=0.0:gapopen_min=0.0:gapopen_std=0:gapopen_sum=0.0:gtdb_class_counter=c__Alphaproteobacteria--2:gtdb_domain_counter=d__Bacteria--2:gtdb_family_counter=f__Rhizobiaceae--2:gtdb_genus_counter=g__Jiella--2:gtdb_order_counter=o__Rhizobiales--2:gtdb_phylum_counter=p__Proteobacteria--2:gtdb_species_counter=s__Jiella endophytica--1||s__Jiella pacifica--1:heptad_counter=MCP-36H--10:lbd_counter=:lca_tree=g__Jiella:length_avg=94.0:length_max=94.0:length_min=94.0:length_std=0:length_sum=94.0:mismatch_avg=7.0:mismatch_max=7.0:mismatch_min=7.0:mismatch_std=0:mismatch_sum=7.0:name=N585011:qcovhsp_avg=100.0:qcovhsp_max=100.0:qcovhsp_min=100.0:qcovhsp_std=0:qcovhsp_sum=100.0:qend_avg=94.0:qend_max=94.0:qend_min=94.0:qend_std=0:qend_sum=94.0:qstart_avg=1.0:qstart_max=1.0:qstart_min=1.0:qstart_std=0:qstart_sum=1.0:ref_name_counter=RS_GCF_014203155.1_protein.faa_NZ_JACHIK010000004.1_74@PF00015_full_PFAM.395.578--1:scovhsp_avg=51.4:scovhsp_max=51.4:scovhsp_min=51.4:scovhsp_std=0:scovhsp_sum=51.4:send_avg=107.0:send_max=107.0:send_min=107.0:send_std=0:send_sum=107.0:sstart_avg=14.0:sstart_max=14.0:sstart_min=14.0:sstart_std=0:sstart_sum=14.0])0.816:0.0486167[&&NHX:Sample_counter=rhiztom2--4||rhiztom3--5:Type_counter=GTDB--2||capture--9:besthit_avg=92.6:besthit_max=92.6:besthit_min=92.6:besthit_std=0:besthit_sum=92.6:bitscore_avg=144.0:bitscore_max=144.0:bitscore_min=144.0:bitscore_std=0:bitscore_sum=144.0:capture_class_counter=c__Alphaproteobacteria--8||c__Gemmatimonadetes--1:capture_domain_counter=d__Bacteria--9:capture_family_counter=f__Gemmatimonadaceae--1||f__Pleomorphomonadaceae--1||f__Rhizobiaceae--7:capture_genus_counter=g__Pleomorphomonas--1||g__SCN-70-22--1||g__Shinella--7:capture_order_counter=o__Gemmatimonadales--1||o__Rhizobiales--8:capture_phylum_counter=p__Gemmatimonadota--1||p__Proteobacteria--8:capture_species_counter=s__Pleomorphomonas sp004366315--1||s__SCN-70-22 sp016794835--1||s__Shinella fusca--7:evalue_avg=4.69e-45:evalue_max=4.69e-45:evalue_min=4.69e-45:evalue_std=0:evalue_sum=4.69e-45:gapopen_avg=0.0:gapopen_max=0.0:gapopen_min=0.0:gapopen_std=0:gapopen_sum=0.0:gtdb_class_counter=c__Alphaproteobacteria--2:gtdb_domain_counter=d__Bacteria--2:gtdb_family_counter=f__Rhizobiaceae--2:gtdb_genus_counter=g__Jiella--2:gtdb_order_counter=o__Rhizobiales--2:gtdb_phylum_counter=p__Proteobacteria--2:gtdb_species_counter=s__Jiella endophytica--1||s__Jiella pacifica--1:heptad_counter=MCP-36H--11:lbd_counter=:lca_tree=g__Jiella:length_avg=94.0:length_max=94.0:length_min=94.0:length_std=0:length_sum=94.0:mismatch_avg=7.0:mismatch_max=7.0:mismatch_min=7.0:mismatch_std=0:mismatch_sum=7.0:name=N585012:qcovhsp_avg=100.0:qcovhsp_max=100.0:qcovhsp_min=100.0:qcovhsp_std=0:qcovhsp_sum=100.0:qend_avg=94.0:qend_max=94.0:qend_min=94.0:qend_std=0:qend_sum=94.0:qstart_avg=1.0:qstart_max=1.0:qstart_min=1.0:qstart_std=0:qstart_sum=1.0:ref_name_counter=RS_GCF_014203155.1_protein.faa_NZ_JACHIK010000004.1_74@PF00015_full_PFAM.395.578--1:scovhsp_avg=51.4:scovhsp_max=51.4:scovhsp_min=51.4:scovhsp_std=0:scovhsp_sum=51.4:send_avg=107.0:send_max=107.0:send_min=107.0:send_std=0:send_sum=107.0:sstart_avg=14.0:sstart_max=14.0:sstart_min=14.0:sstart_std=0:sstart_sum=14.0])0.149:0.0251067[&&NHX:Sample_counter=rhizpot1--1||rhiztom1--9||rhiztom2--7||rhiztom3--6:Type_counter=GTDB--2||capture--23:besthit_avg=89.98888888888888:besthit_max=93.5:besthit_min=85.9:besthit_std=2.7015941795745535:besthit_sum=809.9:bitscore_avg=183.0:bitscore_max=228.0:bitscore_min=135.0:bitscore_std=36.585516259853435:bitscore_sum=1647.0:capture_class_counter=c__Alphaproteobacteria--16||c__Desulfarculia--1||c__Gemmatimonadetes--1||c__Planctomycetia--1||c__Synergistia--3||c__Thermodesulfovibrionia--1:capture_domain_counter=d__Bacteria--23:capture_family_counter=f__Caulobacteraceae--2||f__Desulfarculaceae--1||f__Dissulfurispiraceae--1||f__Gemmatimonadaceae--1||f__Pleomorphomonadaceae--1||f__Rhizobiaceae--10||f__Sphingomonadaceae--1||f__Stappiaceae--1||f__Thermoguttaceae--1||f__Thermovirgaceae--3||f__Xanthobacteraceae--1:capture_genus_counter=g__Bradyrhizobium--1||g__Brevundimonas--1||g__Caulobacter--1||g__GWB2-47-37--1||g__JACRDC01--1||g__Neorhizobium--1||g__Pannonibacter--1||g__Pleomorphomonas--1||g__Pseudohoeflea--1||g__SCN-70-22--1||g__Shinella--8||g__Sphingobium--1||g__UBA11386--1||g__UBA2252--3:capture_order_counter=o__Caulobacterales--2||o__Desulfarculales--1||o__Gemmatimonadales--1||o__Pirellulales--1||o__Rhizobiales--13||o__Sphingomonadales--1||o__Synergistales--3||o__Thermodesulfovibrionales--1:capture_phylum_counter=p__Desulfobacterota--1||p__Gemmatimonadota--1||p__Nitrospirota--1||p__Planctomycetota--1||p__Proteobacteria--16||p__Synergistota--3:capture_species_counter=s__Bradyrhizobium japonicum_C--1||s__Brevundimonas variabilis--1||s__Caulobacter sp003185805--1||s__GWB2-47-37 sp016212685--1||s__JACRDC01 sp016208115--1||s__Neorhizobium sp900472395--1||s__Pannonibacter phragmitetus--1||s__Pleomorphomonas sp004366315--1||s__Pseudohoeflea sp002709005--1||s__SCN-70-22 sp016794835--1||s__Shinella fusca--8||s__Sphingobium sp003248935--1||s__UBA11386 sp003532715--1||s__UBA2252 sp002382605--3:evalue_avg=3.258298888888889e-42:evalue_max=2.75e-41:evalue_min=9.54e-77:evalue_std=9.110528367993325e-42:evalue_sum=2.932469e-41:gapopen_avg=0.1111111111111111:gapopen_max=1.0:gapopen_min=0.0:gapopen_std=0.3333333333333333:gapopen_sum=1.0:gtdb_class_counter=c__Alphaproteobacteria--2:gtdb_domain_counter=d__Bacteria--2:gtdb_family_counter=f__Rhizobiaceae--2:gtdb_genus_counter=g__Jiella--2:gtdb_order_counter=o__Rhizobiales--2:gtdb_phylum_counter=p__Proteobacteria--2:gtdb_species_counter=s__Jiella endophytica--1||s__Jiella pacifica--1:heptad_counter=MCP-36H--25:lbd_counter=:lca_tree=g__Jiella:length_avg=124.33333333333333:length_max=154.0:length_min=94.0:length_std=24.994999499899976:length_sum=1119.0:mismatch_avg=12.222222222222221:mismatch_max=21.0:mismatch_min=7.0:mismatch_std=3.9616214413349042:mismatch_sum=110.0:name=N585013:qcovhsp_avg=99.82222222222222:qcovhsp_max=100.0:qcovhsp_min=98.4:qcovhsp_std=0.5333333333333314:qcovhsp_sum=898.4:qend_avg=124.33333333333333:qend_max=154.0:qend_min=94.0:qend_std=24.964975465639856:qend_sum=1119.0:qstart_avg=1.1111111111111112:qstart_max=2.0:qstart_min=1.0:qstart_std=0.33333333333333337:qstart_sum=10.0:ref_name_counter=GB_GCA_017305935.1_protein.faa_JAFKJU010000009.1_147@PF00015_full_PFAM.396.577--6||RS_GCF_001424985.1_protein.faa_NZ_LMDA01000023.1_275@PF00015_full_PFAM.402.592--2||RS_GCF_014203155.1_protein.faa_NZ_JACHIK010000004.1_74@PF00015_full_PFAM.395.578--1:scovhsp_avg=67.73333333333333:scovhsp_max=82.3:scovhsp_min=51.4:scovhsp_std=12.803026985834247:scovhsp_sum=609.6:send_avg=154.88888888888889:send_max=165.0:send_min=107.0:send_std=18.637626219857268:send_sum=1394.0:sstart_avg=31.555555555555557:sstart_max=72.0:sstart_min=6.0:sstart_std=25.62279800837094:sstart_sum=284.0])0:5e-09[&&NHX:Sample_counter=rhizpot1--1||rhiztom1--14||rhiztom2--7||rhiztom3--8:Type_counter=GTDB--2||capture--30:besthit_avg=88.19:besthit_max=93.5:besthit_min=72.0:besthit_std=6.232789637607437:besthit_sum=881.9:bitscore_avg=175.9:bitscore_max=228.0:bitscore_min=112.0:bitscore_std=41.15674644305327:bitscore_sum=1759.0:capture_class_counter=c__Actinomycetia--2||c__Alphaproteobacteria--16||c__Desulfarculia--1||c__Desulfobacteria--1||c__Gammaproteobacteria--4||c__Gemmatimonadetes--1||c__Planctomycetia--1||c__Synergistia--3||c__Thermodesulfovibrionia--1:capture_domain_counter=d__Bacteria--30:capture_family_counter=f__Caulobacteraceae--2||f__Cellulomonadaceae--2||f__Desulfarculaceae--1||f__Dissulfurispiraceae--1||f__Gemmatimonadaceae--1||f__Pleomorphomonadaceae--1||f__Pseudomonadaceae--4||f__Rhizobiaceae--10||f__SURF-7--1||f__Sphingomonadaceae--1||f__Stappiaceae--1||f__Thermoguttaceae--1||f__Thermovirgaceae--3||f__Xanthobacteraceae--1:capture_genus_counter=g__Actinotalea--2||g__Bradyrhizobium--1||g__Brevundimonas--1||g__Caulobacter--1||g__GWB2-47-37--1||g__JACRDC01--1||g__Neorhizobium--1||g__Pannonibacter--1||g__Pleomorphomonas--1||g__Pseudohoeflea--1||g__Pseudomonas_A--4||g__SCN-70-22--1||g__SURF-7--1||g__Shinella--8||g__Sphingobium--1||g__UBA11386--1||g__UBA2252--3:capture_order_counter=o__Actinomycetales--2||o__Caulobacterales--2||o__Desulfarculales--1||o__Desulfobacterales--1||o__Gemmatimonadales--1||o__Pirellulales--1||o__Pseudomonadales--4||o__Rhizobiales--13||o__Sphingomonadales--1||o__Synergistales--3||o__Thermodesulfovibrionales--1:capture_phylum_counter=p__Actinobacteriota--2||p__Desulfobacterota--2||p__Gemmatimonadota--1||p__Nitrospirota--1||p__Planctomycetota--1||p__Proteobacteria--20||p__Synergistota--3:capture_species_counter=s__Actinotalea bogoriensis--2||s__Bradyrhizobium japonicum_C--1||s__Brevundimonas variabilis--1||s__Caulobacter sp003185805--1||s__GWB2-47-37 sp016212685--1||s__JACRDC01 sp016208115--1||s__Neorhizobium sp900472395--1||s__Pannonibacter phragmitetus--1||s__Pleomorphomonas sp004366315--1||s__Pseudohoeflea sp002709005--1||s__Pseudomonas_A sp007713455--4||s__SCN-70-22 sp016794835--1||s__SURF-7 sp003599865--1||s__Shinella fusca--8||s__Sphingobium sp003248935--1||s__UBA11386 sp003532715--1||s__UBA2252 sp002382605--3:evalue_avg=2.330000002932469e-33:evalue_max=2.33e-32:evalue_min=9.54e-77:evalue_std=7.368106947161959e-33:evalue_sum=2.330000002932469e-32:gapopen_avg=0.2:gapopen_max=1.0:gapopen_min=0.0:gapopen_std=0.42163702135578396:gapopen_sum=2.0:gtdb_class_counter=c__Alphaproteobacteria--2:gtdb_domain_counter=d__Bacteria--2:gtdb_family_counter=f__Rhizobiaceae--2:gtdb_genus_counter=g__Jiella--2:gtdb_order_counter=o__Rhizobiales--2:gtdb_phylum_counter=p__Proteobacteria--2:gtdb_species_counter=s__Jiella endophytica--1||s__Jiella pacifica--1:heptad_counter=MCP-36H--32:lbd_counter=:lca_tree=g__Jiella:length_avg=121.9:length_max=154.0:length_min=94.0:length_std=24.79000694724478:length_sum=1219.0:mismatch_avg=13.7:mismatch_max=27.0:mismatch_min=7.0:mismatch_std=5.982381539896038:mismatch_sum=137.0:name=N585014:qcovhsp_avg=99.84:qcovhsp_max=100.0:qcovhsp_min=98.4:qcovhsp_std=0.505964425626939:qcovhsp_sum=998.4:qend_avg=121.9:qend_max=154.0:qend_min=94.0:qend_std=24.763099788013438:qend_sum=1219.0:qstart_avg=1.1:qstart_max=2.0:qstart_min=1.0:qstart_std=0.31622776601683794:qstart_sum=11.0:ref_name_counter=GB_GCA_017305935.1_protein.faa_JAFKJU010000009.1_147@PF00015_full_PFAM.396.577--6||RS_GCF_001424985.1_protein.faa_NZ_LMDA01000023.1_275@PF00015_full_PFAM.402.592--2||RS_GCF_003432075.1_protein.faa_NZ_QWBU01000004.1_211@PF00015_full_PFAM.399.584--1||RS_GCF_014203155.1_protein.faa_NZ_JACHIK010000004.1_74@PF00015_full_PFAM.395.578--1:scovhsp_avg=66.30999999999999:scovhsp_max=82.3:scovhsp_min=51.4:scovhsp_std=12.88267139308545:scovhsp_sum=663.0999999999999:send_avg=150.1:send_max=165.0:send_min=107.0:send_std=23.196982562393753:send_sum=1501.0:sstart_avg=29.3:sstart_max=72.0:sstart_min=6.0:sstart_std=25.188401210786598:sstart_sum=293.0])0.885:0.0407977[&&NHX:Sample_counter=rhizpot1--1||rhizpot3--1||rhiztom1--24||rhiztom2--18||rhiztom3--33:Type_counter=GTDB--7||capture--77:besthit_avg=94.97755102040817:besthit_max=100.0:besthit_min=72.0:besthit_std=5.404714967280977:besthit_sum=4653.900000000001:bitscore_avg=217.14285714285714:bitscore_max=256.0:bitscore_min=112.0:bitscore_std=39.93849437990037:bitscore_sum=10640.0:capture_class_counter=c__Actinomycetia--5||c__Alphaproteobacteria--48||c__Desulfarculia--1||c__Desulfobacteria--1||c__Gammaproteobacteria--14||c__Gemmatimonadetes--2||c__Planctomycetia--1||c__Synergistia--4||c__Thermodesulfovibrionia--1:capture_domain_counter=d__Bacteria--77:capture_family_counter=f__Burkholderiaceae--6||f__Caulobacteraceae--16||f__Cellulomonadaceae--3||f__Desulfarculaceae--1||f__Dissulfurispiraceae--1||f__Ga0077523--3||f__Gemmatimonadaceae--2||f__Kineosporiaceae--1||f__Nocardioidaceae--1||f__Pleomorphomonadaceae--1||f__Pseudomonadaceae--5||f__Rhizobiaceae--27||f__SURF-7--1||f__Sphingomonadaceae--1||f__Stappiaceae--2||f__Thermoguttaceae--1||f__Thermovirgaceae--4||f__Xanthobacteraceae--1:capture_genus_counter=g__Actinotalea--3||g__Agrobacterium--1||g__Bradyrhizobium--1||g__Brevundimonas--1||g__Burkholderia--1||g__CAIMXF01--1||g__Caulobacter--12||g__GWB2-47-37--1||g__Ga0077526--3||g__JACRDC01--1||g__Neorhizobium--2||g__Nocardioides--1||g__Palsa-881--3||g__Pannonibacter--1||g__Pararhizobium--1||g__Pleomorphomonas--1||g__Pseudohoeflea--1||g__Pseudomonas_A--5||g__R-H-3--1||g__Ramlibacter--3||g__Rhodoferax--1||g__Roseibium--1||g__SCN-70-22--2||g__SURF-7--1||g__Shinella--22||g__Sphingobium--1||g__UBA11386--1||g__UBA2252--4:capture_order_counter=o__Actinomycetales--4||o__Burkholderiales--9||o__Caulobacterales--16||o__Desulfarculales--1||o__Desulfobacterales--1||o__Gemmatimonadales--2||o__Pirellulales--1||o__Propionibacteriales--1||o__Pseudomonadales--5||o__Rhizobiales--31||o__Sphingomonadales--1||o__Synergistales--4||o__Thermodesulfovibrionales--1:capture_phylum_counter=p__Actinobacteriota--5||p__Desulfobacterota--2||p__Gemmatimonadota--2||p__Nitrospirota--1||p__Planctomycetota--1||p__Proteobacteria--62||p__Synergistota--4:capture_species_counter=s__Actinotalea bogoriensis--3||s__Agrobacterium nepotum--1||s__Bradyrhizobium japonicum_C--1||s__Brevundimonas variabilis--1||s__Burkholderia sp011605345--1||s__CAIMXF01 sp903845345--1||s__Caulobacter henricii_C--7||s__Caulobacter henricii_D--1||s__Caulobacter sp003185805--1||s__Caulobacter sp018895795--3||s__GWB2-47-37 sp016212685--1||s__Ga0077526 sp016713305--3||s__JACRDC01 sp016208115--1||s__Neorhizobium sp900472395--2||s__Nocardioides lianchengensis--1||s__Palsa-881 sp018241335--3||s__Pannonibacter phragmitetus--1||s__Pararhizobium sp900472785--1||s__Pleomorphomonas sp004366315--1||s__Pseudohoeflea sp002709005--1||s__Pseudomonas_A sp007713455--5||s__R-H-3 sp002198675--1||s__Ramlibacter sp013127575--3||s__Rhodoferax sp003347515--1||s__Roseibium sp017313085--1||s__SCN-70-22 sp016794835--2||s__SURF-7 sp003599865--1||s__Shinella fusca--20||s__Shinella sp003432075--1||s__Shinella zoogloeoides--1||s__Sphingobium sp003248935--1||s__UBA11386 sp003532715--1||s__UBA2252 sp002382605--4:evalue_avg=4.755102046800957e-34:evalue_max=2.33e-32:evalue_min=5.57e-88:evalue_std=3.328571428484152e-33:evalue_sum=2.330000002932469e-32:gapopen_avg=0.14285714285714285:gapopen_max=2.0:gapopen_min=0.0:gapopen_std=0.4082482904638631:gapopen_sum=7.0:gtdb_class_counter=c__Alphaproteobacteria--7:gtdb_domain_counter=d__Bacteria--7:gtdb_family_counter=f__Rhizobiaceae--7:gtdb_genus_counter=g__Jiella--2||g__Pararhizobium--1||g__Rhizobium--1||g__Shinella--3:gtdb_order_counter=o__Rhizobiales--7:gtdb_phylum_counter=p__Proteobacteria--7:gtdb_species_counter=s__Jiella endophytica--1||s__Jiella pacifica--1||s__Pararhizobium sp001424985--1||s__Rhizobium sp017305935--1||s__Shinella fusca--1||s__Shinella sp003432075--1||s__Shinella zoogloeoides--1:heptad_counter=MCP-36H--84:lbd_counter=:lca_tree=f__Rhizobiaceae:length_avg=136.79591836734693:length_max=154.0:length_min=94.0:length_std=21.317031133029072:length_sum=6703.0:mismatch_avg=6.26530612244898:mismatch_max=27.0:mismatch_min=0.0:mismatch_std=6.1805323065118545:mismatch_sum=307.0:name=N585015:qcovhsp_avg=99.69795918367346:qcovhsp_max=100.0:qcovhsp_min=95.8:qcovhsp_std=0.7290089722579921:qcovhsp_sum=4885.2:qend_avg=136.91836734693877:qend_max=154.0:qend_min=94.0:qend_std=21.24640825988191:qend_sum=6709.0:qstart_avg=1.2244897959183674:qstart_max=3.0:qstart_min=1.0:qstart_std=0.510934850806546:qstart_sum=60.0:ref_name_counter=GB_GCA_017305935.1_protein.faa_JAFKJU010000009.1_147@PF00015_full_PFAM.396.577--7||RS_GCF_001424985.1_protein.faa_NZ_LMDA01000023.1_275@PF00015_full_PFAM.402.592--2||RS_GCF_003432075.1_protein.faa_NZ_QWBU01000004.1_211@PF00015_full_PFAM.399.584--12||RS_GCF_009826855.1_protein.faa_NZ_WUML01000005.1_6@PF00015_full_PFAM.400.575--13||RS_GCF_014203155.1_protein.faa_NZ_JACHIK010000004.1_74@PF00015_full_PFAM.395.578--15:scovhsp_avg=75.47142857142858:scovhsp_max=88.0:scovhsp_min=51.4:scovhsp_std=12.144014300606424:scovhsp_sum=3698.1:send_avg=158.44897959183675:send_max=166.0:send_min=107.0:send_std=13.552461683660088:send_sum=7764.0:sstart_avg=22.693877551020407:sstart_max=72.0:sstart_min=6.0:sstart_std=19.623756947503548:sstart_sum=1112.0])0.96:0.0805573[&&NHX:Sample_counter=rhizpot1--2||rhizpot3--2||rhiztom1--26||rhiztom2--18||rhiztom3--34:Type_counter=GTDB--7||capture--82:besthit_avg=94.432:besthit_max=100.0:besthit_min=67.7:besthit_std=6.59515715955152:besthit_sum=4721.6:bitscore_avg=216.08:bitscore_max=256.0:bitscore_min=112.0:bitscore_std=40.23697152558851:bitscore_sum=10804.0:capture_class_counter=c__Actinomycetia--5||c__Alphaproteobacteria--49||c__Desulfarculia--1||c__Desulfobacteria--1||c__Desulfobulbia--1||c__Gammaproteobacteria--17||c__Gemmatimonadetes--2||c__Planctomycetia--1||c__Synergistia--4||c__Thermodesulfovibrionia--1:capture_domain_counter=d__Bacteria--82:capture_family_counter=f__Burkholderiaceae--6||f__Caulobacteraceae--17||f__Cellulomonadaceae--3||f__Desulfarculaceae--1||f__Desulfurivibrionaceae--1||f__Dissulfurispiraceae--1||f__Ga0077523--3||f__Gemmatimonadaceae--2||f__Halomonadaceae--2||f__Kineosporiaceae--1||f__Nocardioidaceae--1||f__Pleomorphomonadaceae--1||f__Pseudomonadaceae--6||f__Rhizobiaceae--27||f__SURF-7--1||f__Sphingomonadaceae--1||f__Stappiaceae--2||f__Thermoguttaceae--1||f__Thermovirgaceae--4||f__Xanthobacteraceae--1:capture_genus_counter=g__Actinotalea--3||g__Agrobacterium--1||g__Bradyrhizobium--1||g__Brevundimonas--1||g__Burkholderia--1||g__CAIMXF01--1||g__Caulobacter--12||g__GWB2-47-37--1||g__Ga0077526--3||g__Halomonas--2||g__JACRDC01--1||g__Neorhizobium--2||g__Nocardioides--1||g__Palsa-881--3||g__Pannonibacter--1||g__Pararhizobium--1||g__Pleomorphomonas--1||g__Pseudohoeflea--1||g__Pseudomonas_A--5||g__Pseudomonas_F--1||g__R-H-3--1||g__Ramlibacter--3||g__Rhodoferax--1||g__Roseibium--1||g__SCN-70-22--2||g__SURF-16--1||g__SURF-7--1||g__Shinella--22||g__Sphingobium--1||g__UBA11386--1||g__UBA2252--4||g__UBA5005--1:capture_order_counter=o__Actinomycetales--4||o__Burkholderiales--9||o__Caulobacterales--17||o__Desulfarculales--1||o__Desulfobacterales--1||o__Desulfobulbales--1||o__Gemmatimonadales--2||o__Pirellulales--1||o__Propionibacteriales--1||o__Pseudomonadales--8||o__Rhizobiales--31||o__Sphingomonadales--1||o__Synergistales--4||o__Thermodesulfovibrionales--1:capture_phylum_counter=p__Actinobacteriota--5||p__Desulfobacterota--3||p__Gemmatimonadota--2||p__Nitrospirota--1||p__Planctomycetota--1||p__Proteobacteria--66||p__Synergistota--4:capture_species_counter=s__Actinotalea bogoriensis--3||s__Agrobacterium nepotum--1||s__Bradyrhizobium japonicum_C--1||s__Brevundimonas variabilis--1||s__Burkholderia sp011605345--1||s__CAIMXF01 sp903845345--1||s__Caulobacter henricii_C--7||s__Caulobacter henricii_D--1||s__Caulobacter sp003185805--1||s__Caulobacter sp018895795--3||s__GWB2-47-37 sp016212685--1||s__Ga0077526 sp016713305--3||s__Halomonas subterranea--2||s__JACRDC01 sp016208115--1||s__Neorhizobium sp900472395--2||s__Nocardioides lianchengensis--1||s__Palsa-881 sp018241335--3||s__Pannonibacter phragmitetus--1||s__Pararhizobium sp900472785--1||s__Pleomorphomonas sp004366315--1||s__Pseudohoeflea sp002709005--1||s__Pseudomonas_A sp007713455--5||s__Pseudomonas_F sp001708505--1||s__R-H-3 sp002198675--1||s__Ramlibacter sp013127575--3||s__Rhodoferax sp003347515--1||s__Roseibium sp017313085--1||s__SCN-70-22 sp016794835--2||s__SURF-16 sp016219175--1||s__SURF-7 sp003599865--1||s__Shinella fusca--20||s__Shinella sp003432075--1||s__Shinella zoogloeoides--1||s__Sphingobium sp003248935--1||s__UBA11386 sp003532715--1||s__UBA2252 sp002382605--4||s__UBA5005 sp002398405--1:evalue_avg=4.660000005864938e-34:evalue_max=2.33e-32:evalue_min=5.57e-88:evalue_std=3.2951176002446756e-33:evalue_sum=2.3300000029324687e-32:gapopen_avg=0.18:gapopen_max=2.0:gapopen_min=0.0:gapopen_std=0.48191793695522867:gapopen_sum=9.0:gtdb_class_counter=c__Alphaproteobacteria--7:gtdb_domain_counter=d__Bacteria--7:gtdb_family_counter=f__Rhizobiaceae--7:gtdb_genus_counter=g__Jiella--2||g__Pararhizobium--1||g__Rhizobium--1||g__Shinella--3:gtdb_order_counter=o__Rhizobiales--7:gtdb_phylum_counter=p__Proteobacteria--7:gtdb_species_counter=s__Jiella endophytica--1||s__Jiella pacifica--1||s__Pararhizobium sp001424985--1||s__Rhizobium sp017305935--1||s__Shinella fusca--1||s__Shinella sp003432075--1||s__Shinella zoogloeoides--1:heptad_counter=MCP-36H--89:lbd_counter=:lca_tree=f__Rhizobiaceae:length_avg=137.34:length_max=164.0:length_min=94.0:length_std=21.446287914371627:length_sum=6867.0:mismatch_avg=6.88:mismatch_max=37.0:mismatch_min=0.0:mismatch_std=7.504121316629542:mismatch_sum=344.0:name=N585016:qcovhsp_avg=99.704:qcovhsp_max=100.0:qcovhsp_min=95.8:qcovhsp_std=0.7227950283871807:qcovhsp_sum=4985.2:qend_avg=137.32:qend_max=157.0:qend_min=94.0:qend_std=21.21939813337921:qend_sum=6866.0:qstart_avg=1.22:qstart_max=3.0:qstart_min=1.0:qstart_std=0.5066899385990914:qstart_sum=61.0:ref_name_counter=GB_GCA_002968845.1_protein.faa_PVBG01000020.1_38@PF00015_full_PFAM.533.716--1||GB_GCA_017305935.1_protein.faa_JAFKJU010000009.1_147@PF00015_full_PFAM.396.577--7||RS_GCF_001424985.1_protein.faa_NZ_LMDA01000023.1_275@PF00015_full_PFAM.402.592--2||RS_GCF_003432075.1_protein.faa_NZ_QWBU01000004.1_211@PF00015_full_PFAM.399.584--12||RS_GCF_009826855.1_protein.faa_NZ_WUML01000005.1_6@PF00015_full_PFAM.400.575--13||RS_GCF_014203155.1_protein.faa_NZ_JACHIK010000004.1_74@PF00015_full_PFAM.395.578--15:scovhsp_avg=75.65599999999999:scovhsp_max=88.0:scovhsp_min=51.4:scovhsp_std=12.090106598000714:scovhsp_sum=3782.7999999999997:send_avg=158.56:send_max=166.0:send_min=107.0:send_std=13.436411085447737:send_sum=7928.0:sstart_avg=22.44:sstart_max=72.0:sstart_min=6.0:sstart_std=19.505268780616216:sstart_sum=1122.0])0.798:0.0175221[&&NHX:Sample_counter=rhizpot1--5||rhizpot2--1||rhizpot3--8||rhiztom1--50||rhiztom2--25||rhiztom3--43:Type_counter=GTDB--13||capture--132:besthit_avg=93.20649350649352:besthit_max=100.0:besthit_min=67.7:besthit_std=6.065331545204001:besthit_sum=7176.900000000001:bitscore_avg=215.1038961038961:bitscore_max=256.0:bitscore_min=112.0:bitscore_std=36.983490063164965:bitscore_sum=16563.0:capture_class_counter=c__Actinomycetia--5||c__Alphaproteobacteria--82||c__Bacilli--1||c__Desulfarculia--1||c__Desulfobacteria--1||c__Desulfobulbia--1||c__Desulfuromonadia--1||c__Gammaproteobacteria--21||c__Gemmatimonadetes--5||c__Phycisphaerae--2||c__Planctomycetia--1||c__Polyangia--4||c__Synergistia--4||c__Thermodesulfovibrionia--1||c__Thermosediminibacteria--1||c__Verrucomicrobiae--1:capture_domain_counter=d__Bacteria--132:capture_family_counter=f__Acetobacteraceae--1||f__Anaerohalosphaeraceae--1||f__Beijerinckiaceae--3||f__Burkholderiaceae--9||f__CAIOGM01--1||f__Caulobacteraceae--29||f__Cellulomonadaceae--3||f__Desulfarculaceae--1||f__Desulfurivibrionaceae--1||f__Dissulfurispiraceae--1||f__Ga0077523--3||f__Gallionellaceae--1||f__Gemmatimonadaceae--5||f__Halomonadaceae--2||f__Kineosporiaceae--1||f__Kyrpidiaceae--1||f__Magnetospirillaceae--1||f__Nocardioidaceae--1||f__Opitutaceae--1||f__Pleomorphomonadaceae--1||f__Polyangiaceae--4||f__Pseudomonadaceae--6||f__Rhizobiaceae--41||f__SG8-4--1||f__SURF-7--1||f__Sphingomonadaceae--2||f__Stappiaceae--3||f__Thermoguttaceae--1||f__Thermosediminibacteraceae--1||f__Thermovirgaceae--4||f__Xanthobacteraceae--1:capture_genus_counter=g__Achromobacter--2||g__Actinotalea--3||g__Agrobacterium--2||g__Allorhizobium--7||g__Bradyrhizobium--1||g__Brevundimonas--1||g__Burkholderia--1||g__CAIMXF01--1||g__CAIOGM01--1||g__CAJANL01--1||g__Caulobacter--21||g__Enterovirga--3||g__GWB2-47-37--1||g__Ga0077526--3||g__Gallionella--1||g__Halomonas--2||g__JACRDC01--1||g__Kyrpidia--1||g__MWDT01--1||g__Neorhizobium--2||g__Nocardioides--1||g__PLanc-01--1||g__Palsa-881--6||g__Pannonibacter--1||g__Pararhizobium--1||g__Pleomorphomonas--1||g__Pseudohoeflea--1||g__Pseudomonas_A--5||g__Pseudomonas_F--1||g__R-H-3--1||g__Ramlibacter--3||g__Rhodoferax--1||g__Rhodopila--1||g__Roseibium--1||g__SCN-70-22--5||g__SURF-16--1||g__SURF-7--1||g__SYFR01--4||g__Shinella--27||g__Sinorhizobium--1||g__Sphingobium--1||g__Sphingomonas--1||g__Stappia--1||g__UBA11386--1||g__UBA2252--4||g__UBA5005--1||g__UBA7708--1||g__Variovorax--1||g__ZC4RG34--1:capture_order_counter=o__Acetobacterales--1||o__Actinomycetales--4||o__Burkholderiales--13||o__Caulobacterales--29||o__Desulfarculales--1||o__Desulfobacterales--1||o__Desulfobulbales--1||o__Gemmatimonadales--5||o__Geobacterales--1||o__Kyrpidiales--1||o__Opitutales--1||o__Pirellulales--1||o__Polyangiales--4||o__Propionibacteriales--1||o__Pseudomonadales--8||o__Rhizobiales--49||o__Rhodospirillales--1||o__Sedimentisphaerales--2||o__Sphingomonadales--2||o__Synergistales--4||o__Thermodesulfovibrionales--1||o__Thermosediminibacterales--1:capture_phylum_counter=p__Actinobacteriota--5||p__Desulfobacterota--4||p__Firmicutes--1||p__Firmicutes_A--1||p__Gemmatimonadota--5||p__Myxococcota--4||p__Nitrospirota--1||p__Planctomycetota--3||p__Proteobacteria--103||p__Synergistota--4||p__Verrucomicrobiota--1:capture_species_counter=s__Achromobacter deleyi_A--1||s__Achromobacter sp002902905--1||s__Actinotalea bogoriensis--3||s__Agrobacterium nepotum--1||s__Agrobacterium rhizogenes_A--1||s__Allorhizobium sp001429245--1||s__Allorhizobium vitis_A--3||s__Allorhizobium vitis_D--3||s__Bradyrhizobium japonicum_C--1||s__Brevundimonas variabilis--1||s__Burkholderia sp011605345--1||s__CAIMXF01 sp903845345--1||s__CAIOGM01 sp903929485--1||s__CAJANL01 sp903941105--1||s__Caulobacter henricii_C--7||s__Caulobacter henricii_D--1||s__Caulobacter sp001556515--4||s__Caulobacter sp003185805--4||s__Caulobacter sp018895795--3||s__Caulobacter vibrioides_A--2||s__Enterovirga sp903644085--3||s__GWB2-47-37 sp016212685--1||s__Ga0077526 sp016713305--3||s__Gallionella sp001801085--1||s__Halomonas subterranea--2||s__JACRDC01 sp016208115--1||s__Kyrpidia spormannii--1||s__MWDT01 sp002070825--1||s__Neorhizobium sp900472395--2||s__Nocardioides lianchengensis--1||s__PLanc-01 sp002327785--1||s__Palsa-881 sp018241335--6||s__Pannonibacter phragmitetus--1||s__Pararhizobium sp900472785--1||s__Pleomorphomonas sp004366315--1||s__Pseudohoeflea sp002709005--1||s__Pseudomonas_A sp007713455--5||s__Pseudomonas_F sp001708505--1||s__R-H-3 sp002198675--1||s__Ramlibacter sp013127575--3||s__Rhodoferax sp003347515--1||s__Rhodopila sp903851415--1||s__Roseibium sp017313085--1||s__SCN-70-22 sp016794835--5||s__SURF-16 sp016219175--1||s__SURF-7 sp003599865--1||s__SYFR01 sp005800325--4||s__Shinella fusca--20||s__Shinella kummerowiae--1||s__Shinella sp001262505--3||s__Shinella sp003432075--2||s__Shinella zoogloeoides--1||s__Sinorhizobium fredii_C--1||s__Sphingobium sp003248935--1||s__Sphingomonas paucimobilis--1||s__Stappia sp002709505--1||s__UBA11386 sp003532715--1||s__UBA2252 sp002382605--4||s__UBA5005 sp002398405--1||s__UBA7708 sp002482415--1||s__Variovorax paradoxus_I--1||s__ZC4RG34 sp003242255--1:evalue_avg=3.025974029782429e-34:evalue_max=2.33e-32:evalue_min=5.57e-88:evalue_std=2.6552814314655924e-33:evalue_sum=2.3300000029324706e-32:gapopen_avg=0.18181818181818182:gapopen_max=2.0:gapopen_min=0.0:gapopen_std=0.4509426596549175:gapopen_sum=14.0:gtdb_class_counter=c__Alphaproteobacteria--13:gtdb_domain_counter=d__Bacteria--13:gtdb_family_counter=f__Rhizobiaceae--13:gtdb_genus_counter=g__Jiella--2||g__Pararhizobium--2||g__Rhizobium--1||g__Shinella--8:gtdb_order_counter=o__Rhizobiales--13:gtdb_phylum_counter=p__Proteobacteria--13:gtdb_species_counter=s__Jiella endophytica--1||s__Jiella pacifica--1||s__Pararhizobium sp001424985--2||s__Rhizobium sp017305935--1||s__Shinella fusca--1||s__Shinella kummerowiae--1||s__Shinella sp001262505--1||s__Shinella sp001713395--1||s__Shinella sp003432075--2||s__Shinella zoogloeoides--2:heptad_counter=MCP-36H--144||MCP-44H--1:lbd_counter=:lca_tree=f__Rhizobiaceae:length_avg=136.62337662337663:length_max=164.0:length_min=94.0:length_std=21.139286798355577:length_sum=10520.0:mismatch_avg=8.74025974025974:mismatch_max=37.0:mismatch_min=0.0:mismatch_std=7.550536051730991:mismatch_sum=673.0:name=N585017:qcovhsp_avg=99.73636363636365:qcovhsp_max=100.0:qcovhsp_min=95.8:qcovhsp_std=0.6328525834224729:qcovhsp_sum=7679.700000000001:qend_avg=136.58441558441558:qend_max=157.0:qend_min=94.0:qend_std=20.968240802493014:qend_sum=10517.0:qstart_avg=1.1948051948051948:qstart_max=3.0:qstart_min=1.0:qstart_std=0.48771651167674507:qstart_sum=92.0:ref_name_counter=GB_GCA_002968845.1_protein.faa_PVBG01000020.1_38@PF00015_full_PFAM.533.716--1||GB_GCA_017305935.1_protein.faa_JAFKJU010000009.1_147@PF00015_full_PFAM.396.577--7||RS_GCF_001262505.1_protein.faa_NZ_KQ410726.1_260@PF00015_full_PFAM.394.577--2||RS_GCF_001424985.1_protein.faa_NZ_LMDA01000023.1_275@PF00015_full_PFAM.402.592--2||RS_GCF_001713395.1_protein.faa_NZ_CP016450.1_1928@PF00015_full_PFAM.398.574--18||RS_GCF_003432075.1_protein.faa_NZ_QWBU01000003.1_286@PF00015_full_PFAM.164.343--5||RS_GCF_003432075.1_protein.faa_NZ_QWBU01000004.1_211@PF00015_full_PFAM.399.584--12||RS_GCF_009826855.1_protein.faa_NZ_WUML01000005.1_6@PF00015_full_PFAM.400.575--13||RS_GCF_009826855.1_protein.faa_NZ_WUML01000008.1_89@PF00015_full_PFAM.388.574--1||RS_GCF_014198335.1_protein.faa_NZ_JACIHH010000002.1_51@PF00015_full_PFAM.395.572--1||RS_GCF_014203155.1_protein.faa_NZ_JACHIK010000004.1_74@PF00015_full_PFAM.395.578--15:scovhsp_avg=75.86233766233767:scovhsp_max=88.1:scovhsp_min=51.4:scovhsp_std=11.938516161887199:scovhsp_sum=5841.400000000001:send_avg=156.4025974025974:send_max=166.0:send_min=106.0:send_std=13.839550247730845:send_sum=12043.0:sstart_avg=20.935064935064936:sstart_max=72.0:sstart_min=3.0:sstart_std=19.255441925485066:sstart_sum=1612.0],((f7b67c84-485f-465c-a194-367a1c8a4cc9_2@MCPsignal.295.358:0.030995[&&NHX:Sample=rhizpot3:Type=capture:besthit=95.2:bitscore=102.0:capture_class=c__Alphaproteobacteria:capture_domain=d__Bacteria:capture_family=f__Caulobacteraceae:capture_genus=g__Caulobacter:capture_order=o__Caulobacterales:capture_phylum=p__Proteobacteria:capture_species=s__Caulobacter sp003185805:evalue=8.12e-30:gapopen=0.0:heptad=MCP-36H:length=62.0:mismatch=3.0:qcovhsp=98.4:qend=63.0:qstart=2.0:ref_name=GB_GCA_900467185.1_protein.faa_UBPA01000014.1_257@PF00015_full_PFAM.398.508:scovhsp=56.4:send=103.0:sstart=42.0],(GB_GCA_900474095.1_protein.faa_UCOA01000132.1_19@PF00015_full_PFAM.411.598:0.0025397[&&NHX:Type=GTDB:gtdb_class=c__Alphaproteobacteria:gtdb_domain=d__Bacteria:gtdb_family=f__Rhizobiaceae:gtdb_genus=g__Pararhizobium:gtdb_order=o__Rhizobiales:gtdb_phylum=p__Proteobacteria:gtdb_species=s__Pararhizobium sp900474095:heptad=MCP-36H:species=d__Bacteria_p__Proteobacteria_c__Alphaproteobacteria_o__Rhizobiales_f__Rhizobiaceae_g__Pararhizobium_s__Pararhizobium sp900474095],(RS_GCF_000696095.1_protein.faa_NZ_BAYX01000029.1_4@PF00015_full_PFAM.402.589:0.0225349[&&NHX:Type=GTDB:gtdb_class=c__Alphaproteobacteria:gtdb_domain=d__Bacteria:gtdb_family=f__Rhizobiaceae:gtdb_genus=g__Rhizobium:gtdb_order=o__Rhizobiales:gtdb_phylum=p__Proteobacteria:gtdb_species=s__Rhizobium rhizogenes:heptad=MCP-36H:species=d__Bacteria_p__Proteobacteria_c__Alphaproteobacteria_o__Rhizobiales_f__Rhizobiaceae_g__Rhizobium_s__Rhizobium rhizogenes],(RS_GCF_013322215.1_protein.faa_NZ_JAAMEZ010000044.1_74@PF00015_full_PFAM.400.592:0.0118174[&&NHX:Type=GTDB:gtdb_class=c__Alphaproteobacteria:gtdb_domain=d__Bacteria:gtdb_family=f__Rhizobiaceae:gtdb_genus=g__Rhizobium:gtdb_order=o__Rhizobiales:gtdb_phylum=p__Proteobacteria:gtdb_species=s__Rhizobium rhizogenes_D:heptad=MCP-36H:species=d__Bacteria_p__Proteobacteria_c__Alphaproteobacteria_o__Rhizobiales_f__Rhizobiaceae_g__Rhizobium_s__Rhizobium rhizogenes_D],RS_GCF_009498525.1_protein.faa_NZ_QSNT01000010.1_6@PF00015_full_PFAM.399.586:0.00386759[&&NHX:Type=GTDB:gtdb_class=c__Alphaproteobacteria:gtdb_domain=d__Bacteria:gtdb_family=f__Rhizobiaceae:gtdb_genus=g__Rhizobium:gtdb_order=o__Rhizobiales:gtdb_phylum=p__Proteobacteria:gtdb_species=s__Rhizobium sp009498525:heptad=MCP-36H:species=d__Bacteria_p__Proteobacteria_c__Alphaproteobacteria_o__Rhizobiales_f__Rhizobiaceae_g__Rhizobium_s__Rhizobium sp009498525])0.768:0.00550782[&&NHX:Sample_counter=:Type_counter=GTDB--2:capture_class_counter=:capture_domain_counter=:capture_family_counter=:capture_genus_counter=:capture_order_counter=:capture_phylum_counter=:capture_species_counter=:evoltype=D:gtdb_class_counter=c__Alphaproteobacteria--2:gtdb_domain_counter=d__Bacteria--2:gtdb_family_counter=f__Rhizobiaceae--2:gtdb_genus_counter=g__Rhizobium--2:gtdb_order_counter=o__Rhizobiales--2:gtdb_phylum_counter=p__Proteobacteria--2:gtdb_species_counter=s__Rhizobium rhizogenes_D--1||s__Rhizobium sp009498525--1:heptad_counter=MCP-36H--2:lbd_counter=:lca=d__Bacteria:lca_tree=g__Rhizobium:name=N585023:ref_name_counter=])0.961:0.0317374[&&NHX:Sample_counter=:Type_counter=GTDB--3:capture_class_counter=:capture_domain_counter=:capture_family_counter=:capture_genus_counter=:capture_order_counter=:capture_phylum_counter=:capture_species_counter=:evoltype=D:gtdb_class_counter=c__Alphaproteobacteria--3:gtdb_domain_counter=d__Bacteria--3:gtdb_family_counter=f__Rhizobiaceae--3:gtdb_genus_counter=g__Rhizobium--3:gtdb_order_counter=o__Rhizobiales--3:gtdb_phylum_counter=p__Proteobacteria--3:gtdb_species_counter=s__Rhizobium rhizogenes--1||s__Rhizobium rhizogenes_D--1||s__Rhizobium sp009498525--1:heptad_counter=MCP-36H--3:lbd_counter=:lca=d__Bacteria:lca_tree=g__Rhizobium:name=N585024:ref_name_counter=])0.803:0.0532411[&&NHX:Sample_counter=:Type_counter=GTDB--4:capture_class_counter=:capture_domain_counter=:capture_family_counter=:capture_genus_counter=:capture_order_counter=:capture_phylum_counter=:capture_species_counter=:evoltype=D:gtdb_class_counter=c__Alphaproteobacteria--4:gtdb_domain_counter=d__Bacteria--4:gtdb_family_counter=f__Rhizobiaceae--4:gtdb_genus_counter=g__Pararhizobium--1||g__Rhizobium--3:gtdb_order_counter=o__Rhizobiales--4:gtdb_phylum_counter=p__Proteobacteria--4:gtdb_species_counter=s__Pararhizobium sp900474095--1||s__Rhizobium rhizogenes--1||s__Rhizobium rhizogenes_D--1||s__Rhizobium sp009498525--1:heptad_counter=MCP-36H--4:lbd_counter=:lca=d__Bacteria:lca_tree=f__Rhizobiaceae:name=N585025:ref_name_counter=])0.914:0.116219[&&NHX:Sample_counter=rhizpot3--1:Type_counter=GTDB--4||capture--1:besthit_avg=95.2:besthit_max=95.2:besthit_min=95.2:besthit_std=0:besthit_sum=95.2:bitscore_avg=102.0:bitscore_max=102.0:bitscore_min=102.0:bitscore_std=0:bitscore_sum=102.0:capture_class_counter=c__Alphaproteobacteria--1:capture_domain_counter=d__Bacteria--1:capture_family_counter=f__Caulobacteraceae--1:capture_genus_counter=g__Caulobacter--1:capture_order_counter=o__Caulobacterales--1:capture_phylum_counter=p__Proteobacteria--1:capture_species_counter=s__Caulobacter sp003185805--1:evalue_avg=8.12e-30:evalue_max=8.12e-30:evalue_min=8.12e-30:evalue_std=0:evalue_sum=8.12e-30:gapopen_avg=0.0:gapopen_max=0.0:gapopen_min=0.0:gapopen_std=0:gapopen_sum=0.0:gtdb_class_counter=c__Alphaproteobacteria--4:gtdb_domain_counter=d__Bacteria--4:gtdb_family_counter=f__Rhizobiaceae--4:gtdb_genus_counter=g__Pararhizobium--1||g__Rhizobium--3:gtdb_order_counter=o__Rhizobiales--4:gtdb_phylum_counter=p__Proteobacteria--4:gtdb_species_counter=s__Pararhizobium sp900474095--1||s__Rhizobium rhizogenes--1||s__Rhizobium rhizogenes_D--1||s__Rhizobium sp009498525--1:heptad_counter=MCP-36H--5:lbd_counter=:lca_tree=f__Rhizobiaceae:length_avg=62.0:length_max=62.0:length_min=62.0:length_std=0:length_sum=62.0:mismatch_avg=3.0:mismatch_max=3.0:mismatch_min=3.0:mismatch_std=0:mismatch_sum=3.0:name=N585026:qcovhsp_avg=98.4:qcovhsp_max=98.4:qcovhsp_min=98.4:qcovhsp_std=0:qcovhsp_sum=98.4:qend_avg=63.0:qend_max=63.0:qend_min=63.0:qend_std=0:qend_sum=63.0:qstart_avg=2.0:qstart_max=2.0:qstart_min=2.0:qstart_std=0:qstart_sum=2.0:ref_name_counter=GB_GCA_900467185.1_protein.faa_UBPA01000014.1_257@PF00015_full_PFAM.398.508--1:scovhsp_avg=56.4:scovhsp_max=56.4:scovhsp_min=56.4:scovhsp_std=0:scovhsp_sum=56.4:send_avg=103.0:send_max=103.0:send_min=103.0:send_std=0:send_sum=103.0:sstart_avg=42.0:sstart_max=42.0:sstart_min=42.0:sstart_std=0:sstart_sum=42.0],(((((((((e4bcec90-8bf6-419f-9ffd-9ef35b264323_2@MCPsignal.23.91:0.019964[&&NHX:Sample=rhiztom3:Type=capture:capture_class=c__Gemmatimonadetes:capture_domain=d__Bacteria:capture_family=f__Gemmatimonadaceae:capture_genus=g__SCN-70-22:capture_order=o__Gemmatimonadales:capture_phylum=p__Gemmatimonadota:capture_species=s__SCN-70-22 sp016794835:heptad=MCP-36H],be43ded5-4d77-4839-be98-410a29d2252d_6@MCPsignal.505.561:0.0478466[&&NHX:Sample=rhiztom3:Type=capture:besthit=94.4:bitscore=87.8:capture_class=c__Alphaproteobacteria:capture_domain=d__Bacteria:capture_family=f__Rhizobiaceae:capture_genus=g__Sinorhizobium:capture_order=o__Rhizobiales:capture_phylum=p__Proteobacteria:capture_species=s__Sinorhizobium saheli:evalue=2.3e-24:gapopen=0.0:heptad=MCP-36H:lbd=4HB_MCP_1:length=54.0:mismatch=3.0:qcovhsp=96.4:qend=54.0:qstart=1.0:ref_name=GB_GCA_000722615.1_protein.faa_JOKI01000016.1_117@PF00015_full_PFAM.2.95:scovhsp=58.1:send=87.0:sstart=34.0])0:5e-09[&&NHX:Sample_counter=rhiztom3--2:Type_counter=capture--2:besthit_avg=94.4:besthit_max=94.4:besthit_min=94.4:besthit_std=0:besthit_sum=94.4:bitscore_avg=87.8:bitscore_max=87.8:bitscore_min=87.8:bitscore_std=0:bitscore_sum=87.8:capture_class_counter=c__Alphaproteobacteria--1||c__Gemmatimonadetes--1:capture_domain_counter=d__Bacteria--2:capture_family_counter=f__Gemmatimonadaceae--1||f__Rhizobiaceae--1:capture_genus_counter=g__SCN-70-22--1||g__Sinorhizobium--1:capture_order_counter=o__Gemmatimonadales--1||o__Rhizobiales--1:capture_phylum_counter=p__Gemmatimonadota--1||p__Proteobacteria--1:capture_species_counter=s__SCN-70-22 sp016794835--1||s__Sinorhizobium saheli--1:evalue_avg=2.3e-24:evalue_max=2.3e-24:evalue_min=2.3e-24:evalue_std=0:evalue_sum=2.3e-24:gapopen_avg=0.0:gapopen_max=0.0:gapopen_min=0.0:gapopen_std=0:gapopen_sum=0.0:gtdb_class_counter=:gtdb_domain_counter=:gtdb_family_counter=:gtdb_genus_counter=:gtdb_order_counter=:gtdb_phylum_counter=:gtdb_species_counter=:heptad_counter=MCP-36H--2:lbd_counter=4HB_MCP_1--1:length_avg=54.0:length_max=54.0:length_min=54.0:length_std=0:length_sum=54.0:mismatch_avg=3.0:mismatch_max=3.0:mismatch_min=3.0:mismatch_std=0:mismatch_sum=3.0:name=N585029:qcovhsp_avg=96.4:qcovhsp_max=96.4:qcovhsp_min=96.4:qcovhsp_std=0:qcovhsp_sum=96.4:qend_avg=54.0:qend_max=54.0:qend_min=54.0:qend_std=0:qend_sum=54.0:qstart_avg=1.0:qstart_max=1.0:qstart_min=1.0:qstart_std=0:qstart_sum=1.0:ref_name_counter=GB_GCA_000722615.1_protein.faa_JOKI01000016.1_117@PF00015_full_PFAM.2.95--1:scovhsp_avg=58.1:scovhsp_max=58.1:scovhsp_min=58.1:scovhsp_std=0:scovhsp_sum=58.1:send_avg=87.0:send_max=87.0:send_min=87.0:send_std=0:send_sum=87.0:sstart_avg=34.0:sstart_max=34.0:sstart_min=34.0:sstart_std=0:sstart_sum=34.0],(73db2b89-e2e0-5748-abda-7cd943620c73_3@MCPsignal.22.114:5e-09[&&NHX:Sample=rhiztom2:Type=capture:capture_class=c__Alphaproteobacteria:capture_domain=d__Bacteria:capture_family=f__Rhizobiaceae:capture_genus=g__Sinorhizobium:capture_order=o__Rhizobiales:capture_phylum=p__Proteobacteria:capture_species=s__Sinorhizobium saheli:heptad=MCP-36H],955c34a6-384e-4007-87e5-78904995258f_5@MCPsignal.390.458:5e-09[&&NHX:Sample=rhiztom3:Type=capture:capture_class=c__Alphaproteobacteria:capture_domain=d__Bacteria:capture_family=f__Rhizobiaceae:capture_genus=g__Sinorhizobium:capture_order=o__Rhizobiales:capture_phylum=p__Proteobacteria:capture_species=s__Sinorhizobium saheli:heptad=MCP-36H])0.79:5e-09[&&NHX:Sample_counter=rhiztom2--1||rhiztom3--1:Type_counter=capture--2:capture_class_counter=c__Alphaproteobacteria--2:capture_domain_counter=d__Bacteria--2:capture_family_counter=f__Rhizobiaceae--2:capture_genus_counter=g__Sinorhizobium--2:capture_order_counter=o__Rhizobiales--2:capture_phylum_counter=p__Proteobacteria--2:capture_species_counter=s__Sinorhizobium saheli--2:gtdb_class_counter=:gtdb_domain_counter=:gtdb_family_counter=:gtdb_genus_counter=:gtdb_order_counter=:gtdb_phylum_counter=:gtdb_species_counter=:heptad_counter=MCP-36H--2:lbd_counter=:name=N585032:ref_name_counter=])0.939:0.0839172[&&NHX:Sample_counter=rhiztom2--1||rhiztom3--3:Type_counter=capture--4:besthit_avg=94.4:besthit_max=94.4:besthit_min=94.4:besthit_std=0:besthit_sum=94.4:bitscore_avg=87.8:bitscore_max=87.8:bitscore_min=87.8:bitscore_std=0:bitscore_sum=87.8:capture_class_counter=c__Alphaproteobacteria--3||c__Gemmatimonadetes--1:capture_domain_counter=d__Bacteria--4:capture_family_counter=f__Gemmatimonadaceae--1||f__Rhizobiaceae--3:capture_genus_counter=g__SCN-70-22--1||g__Sinorhizobium--3:capture_order_counter=o__Gemmatimonadales--1||o__Rhizobiales--3:capture_phylum_counter=p__Gemmatimonadota--1||p__Proteobacteria--3:capture_species_counter=s__SCN-70-22 sp016794835--1||s__Sinorhizobium saheli--3:evalue_avg=2.3e-24:evalue_max=2.3e-24:evalue_min=2.3e-24:evalue_std=0:evalue_sum=2.3e-24:gapopen_avg=0.0:gapopen_max=0.0:gapopen_min=0.0:gapopen_std=0:gapopen_sum=0.0:gtdb_class_counter=:gtdb_domain_counter=:gtdb_family_counter=:gtdb_genus_counter=:gtdb_order_counter=:gtdb_phylum_counter=:gtdb_species_counter=:heptad_counter=MCP-36H--4:lbd_counter=4HB_MCP_1--1:length_avg=54.0:length_max=54.0:length_min=54.0:length_std=0:length_sum=54.0:mismatch_avg=3.0:mismatch_max=3.0:mismatch_min=3.0:mismatch_std=0:mismatch_sum=3.0:name=N585033:qcovhsp_avg=96.4:qcovhsp_max=96.4:qcovhsp_min=96.4:qcovhsp_std=0:qcovhsp_sum=96.4:qend_avg=54.0:qend_max=54.0:qend_min=54.0:qend_std=0:qend_sum=54.0:qstart_avg=1.0:qstart_max=1.0:qstart_min=1.0:qstart_std=0:qstart_sum=1.0:ref_name_counter=GB_GCA_000722615.1_protein.faa_JOKI01000016.1_117@PF00015_full_PFAM.2.95--1:scovhsp_avg=58.1:scovhsp_max=58.1:scovhsp_min=58.1:scovhsp_std=0:scovhsp_sum=58.1:send_avg=87.0:send_max=87.0:send_min=87.0:send_std=0:send_sum=87.0:sstart_avg=34.0:sstart_max=34.0:sstart_min=34.0:sstart_std=0:sstart_sum=34.0],((RS_GCF_014841565.1_protein.faa_NZ_JACYUD010000007.1_176@PF00015_full_PFAM.503.687:0.0826692[&&NHX:Type=GTDB:gtdb_class=c__Alphaproteobacteria:gtdb_domain=d__Bacteria:gtdb_family=f__Rhizobiaceae:gtdb_genus=g__CFBP-8762:gtdb_order=o__Rhizobiales:gtdb_phylum=p__Proteobacteria:gtdb_species=s__CFBP-8762 sp014841565:heptad=MCP-36H:species=d__Bacteria_p__Proteobacteria_c__Alphaproteobacteria_o__Rhizobiales_f__Rhizobiaceae_g__CFBP-8762_s__CFBP-8762 sp014841565],(RS_GCF_011806385.1_protein.faa_NZ_JAATOX010000156.1_6@PF00015_full_PFAM.380.434:0.19132[&&NHX:Type=GTDB:gtdb_class=c__Alphaproteobacteria:gtdb_domain=d__Bacteria:gtdb_family=f__Rhodobacteraceae:gtdb_genus=g__Epibacterium:gtdb_order=o__Rhodobacterales:gtdb_phylum=p__Proteobacteria:gtdb_species=s__Epibacterium sp011806385:heptad=MCP-36H:species=d__Bacteria_p__Proteobacteria_c__Alphaproteobacteria_o__Rhodobacterales_f__Rhodobacteraceae_g__Epibacterium_s__Epibacterium sp011806385],b01152b5-def5-4e08-a02d-3f48c04ae0a1_4@MCPsignal.463.532:0.253206[&&NHX:Sample=rhizpot3:Type=capture:capture_class=c__Alphaproteobacteria:capture_domain=d__Bacteria:capture_family=f__UBA11136:capture_genus=g__UBA11136:capture_order=o__UBA11136:capture_phylum=p__Proteobacteria:capture_species=s__UBA11136 sp016776635:heptad=MCP-36H])0.806:0.147779[&&NHX:Sample_counter=rhizpot3--1:Type_counter=GTDB--1||capture--1:capture_class_counter=c__Alphaproteobacteria--1:capture_domain_counter=d__Bacteria--1:capture_family_counter=f__UBA11136--1:capture_genus_counter=g__UBA11136--1:capture_order_counter=o__UBA11136--1:capture_phylum_counter=p__Proteobacteria--1:capture_species_counter=s__UBA11136 sp016776635--1:gtdb_class_counter=c__Alphaproteobacteria--1:gtdb_domain_counter=d__Bacteria--1:gtdb_family_counter=f__Rhodobacteraceae--1:gtdb_genus_counter=g__Epibacterium--1:gtdb_order_counter=o__Rhodobacterales--1:gtdb_phylum_counter=p__Proteobacteria--1:gtdb_species_counter=s__Epibacterium sp011806385--1:heptad_counter=MCP-36H--2:lbd_counter=:lca_tree=s__Epibacterium sp011806385:name=N585037:ref_name_counter=])0.834:0.0884654[&&NHX:Sample_counter=rhizpot3--1:Type_counter=GTDB--2||capture--1:capture_class_counter=c__Alphaproteobacteria--1:capture_domain_counter=d__Bacteria--1:capture_family_counter=f__UBA11136--1:capture_genus_counter=g__UBA11136--1:capture_order_counter=o__UBA11136--1:capture_phylum_counter=p__Proteobacteria--1:capture_species_counter=s__UBA11136 sp016776635--1:gtdb_class_counter=c__Alphaproteobacteria--2:gtdb_domain_counter=d__Bacteria--2:gtdb_family_counter=f__Rhizobiaceae--1||f__Rhodobacteraceae--1:gtdb_genus_counter=g__CFBP-8762--1||g__Epibacterium--1:gtdb_order_counter=o__Rhizobiales--1||o__Rhodobacterales--1:gtdb_phylum_counter=p__Proteobacteria--2:gtdb_species_counter=s__CFBP-8762 sp014841565--1||s__Epibacterium sp011806385--1:heptad_counter=MCP-36H--3:lbd_counter=:lca_tree=c__Alphaproteobacteria:name=N585038:ref_name_counter=],(RS_GCF_014851585.1_protein.faa_NZ_JACVAB010000002.1_936@PF00015_full_PFAM.442.634:0.0124998[&&NHX:Type=GTDB:gtdb_class=c__Alphaproteobacteria:gtdb_domain=d__Bacteria:gtdb_family=f__Rhizobiaceae:gtdb_genus=g__Agrobacterium:gtdb_order=o__Rhizobiales:gtdb_phylum=p__Proteobacteria:gtdb_species=s__Agrobacterium sp014851585:heptad=MCP-36H:species=d__Bacteria_p__Proteobacteria_c__Alphaproteobacteria_o__Rhizobiales_f__Rhizobiaceae_g__Agrobacterium_s__Agrobacterium sp014851585],b0c9d6cd-a59e-40d9-a6dc-1d29c258ee16_1@MCPsignal.21.94:0.0833525[&&NHX:Sample=rhiztom1:Type=capture:capture_class=c__Bdellovibrionia_A:capture_domain=d__Bacteria:capture_family=f__UBA923:capture_genus=g__JACPKS01:capture_order=o__UBA1018:capture_phylum=p__Bdellovibrionota:capture_species=s__JACPKS01 sp016186905:heptad=MCP-36H])0.956:0.102567[&&NHX:Sample_counter=rhiztom1--1:Type_counter=GTDB--1||capture--1:capture_class_counter=c__Bdellovibrionia_A--1:capture_domain_counter=d__Bacteria--1:capture_family_counter=f__UBA923--1:capture_genus_counter=g__JACPKS01--1:capture_order_counter=o__UBA1018--1:capture_phylum_counter=p__Bdellovibrionota--1:capture_species_counter=s__JACPKS01 sp016186905--1:gtdb_class_counter=c__Alphaproteobacteria--1:gtdb_domain_counter=d__Bacteria--1:gtdb_family_counter=f__Rhizobiaceae--1:gtdb_genus_counter=g__Agrobacterium--1:gtdb_order_counter=o__Rhizobiales--1:gtdb_phylum_counter=p__Proteobacteria--1:gtdb_species_counter=s__Agrobacterium sp014851585--1:heptad_counter=MCP-36H--2:lbd_counter=:lca_tree=s__Agrobacterium sp014851585:name=N585041:ref_name_counter=])0.701:0.0198544[&&NHX:Sample_counter=rhizpot3--1||rhiztom1--1:Type_counter=GTDB--3||capture--2:capture_class_counter=c__Alphaproteobacteria--1||c__Bdellovibrionia_A--1:capture_domain_counter=d__Bacteria--2:capture_family_counter=f__UBA11136--1||f__UBA923--1:capture_genus_counter=g__JACPKS01--1||g__UBA11136--1:capture_order_counter=o__UBA1018--1||o__UBA11136--1:capture_phylum_counter=p__Bdellovibrionota--1||p__Proteobacteria--1:capture_species_counter=s__JACPKS01 sp016186905--1||s__UBA11136 sp016776635--1:gtdb_class_counter=c__Alphaproteobacteria--3:gtdb_domain_counter=d__Bacteria--3:gtdb_family_counter=f__Rhizobiaceae--2||f__Rhodobacteraceae--1:gtdb_genus_counter=g__Agrobacterium--1||g__CFBP-8762--1||g__Epibacterium--1:gtdb_order_counter=o__Rhizobiales--2||o__Rhodobacterales--1:gtdb_phylum_counter=p__Proteobacteria--3:gtdb_species_counter=s__Agrobacterium sp014851585--1||s__CFBP-8762 sp014841565--1||s__Epibacterium sp011806385--1:heptad_counter=MCP-36H--5:lbd_counter=:lca_tree=c__Alphaproteobacteria:name=N585042:ref_name_counter=])0.729:0.0139017[&&NHX:Sample_counter=rhizpot3--1||rhiztom1--1||rhiztom2--1||rhiztom3--3:Type_counter=GTDB--3||capture--6:besthit_avg=94.4:besthit_max=94.4:besthit_min=94.4:besthit_std=0:besthit_sum=94.4:bitscore_avg=87.8:bitscore_max=87.8:bitscore_min=87.8:bitscore_std=0:bitscore_sum=87.8:capture_class_counter=c__Alphaproteobacteria--4||c__Bdellovibrionia_A--1||c__Gemmatimonadetes--1:capture_domain_counter=d__Bacteria--6:capture_family_counter=f__Gemmatimonadaceae--1||f__Rhizobiaceae--3||f__UBA11136--1||f__UBA923--1:capture_genus_counter=g__JACPKS01--1||g__SCN-70-22--1||g__Sinorhizobium--3||g__UBA11136--1:capture_order_counter=o__Gemmatimonadales--1||o__Rhizobiales--3||o__UBA1018--1||o__UBA11136--1:capture_phylum_counter=p__Bdellovibrionota--1||p__Gemmatimonadota--1||p__Proteobacteria--4:capture_species_counter=s__JACPKS01 sp016186905--1||s__SCN-70-22 sp016794835--1||s__Sinorhizobium saheli--3||s__UBA11136 sp016776635--1:evalue_avg=2.3e-24:evalue_max=2.3e-24:evalue_min=2.3e-24:evalue_std=0:evalue_sum=2.3e-24:gapopen_avg=0.0:gapopen_max=0.0:gapopen_min=0.0:gapopen_std=0:gapopen_sum=0.0:gtdb_class_counter=c__Alphaproteobacteria--3:gtdb_domain_counter=d__Bacteria--3:gtdb_family_counter=f__Rhizobiaceae--2||f__Rhodobacteraceae--1:gtdb_genus_counter=g__Agrobacterium--1||g__CFBP-8762--1||g__Epibacterium--1:gtdb_order_counter=o__Rhizobiales--2||o__Rhodobacterales--1:gtdb_phylum_counter=p__Proteobacteria--3:gtdb_species_counter=s__Agrobacterium sp014851585--1||s__CFBP-8762 sp014841565--1||s__Epibacterium sp011806385--1:heptad_counter=MCP-36H--9:lbd_counter=4HB_MCP_1--1:lca_tree=c__Alphaproteobacteria:length_avg=54.0:length_max=54.0:length_min=54.0:length_std=0:length_sum=54.0:mismatch_avg=3.0:mismatch_max=3.0:mismatch_min=3.0:mismatch_std=0:mismatch_sum=3.0:name=N585043:qcovhsp_avg=96.4:qcovhsp_max=96.4:qcovhsp_min=96.4:qcovhsp_std=0:qcovhsp_sum=96.4:qend_avg=54.0:qend_max=54.0:qend_min=54.0:qend_std=0:qend_sum=54.0:qstart_avg=1.0:qstart_max=1.0:qstart_min=1.0:qstart_std=0:qstart_sum=1.0:ref_name_counter=GB_GCA_000722615.1_protein.faa_JOKI01000016.1_117@PF00015_full_PFAM.2.95--1:scovhsp_avg=58.1:scovhsp_max=58.1:scovhsp_min=58.1:scovhsp_std=0:scovhsp_sum=58.1:send_avg=87.0:send_max=87.0:send_min=87.0:send_std=0:send_sum=87.0:sstart_avg=34.0:sstart_max=34.0:sstart_min=34.0:sstart_std=0:sstart_sum=34.0],9eefbf21-683e-47c8-bbfd-ae16ce47bfa2_4@MCPsignal.125.224:0.0798311[&&NHX:Sample=rhizpot2:Type=capture:capture_class=c__Alphaproteobacteria:capture_domain=d__Bacteria:capture_family=f__Rhizobiaceae:capture_genus=g__Allorhizobium:capture_order=o__Rhizobiales:capture_phylum=p__Proteobacteria:capture_species=s__Allorhizobium terrae:heptad=MCP-36H])0.857:0.0316633[&&NHX:Sample_counter=rhizpot2--1||rhizpot3--1||rhiztom1--1||rhiztom2--1||rhiztom3--3:Type_counter=GTDB--3||capture--7:besthit_avg=94.4:besthit_max=94.4:besthit_min=94.4:besthit_std=0:besthit_sum=94.4:bitscore_avg=87.8:bitscore_max=87.8:bitscore_min=87.8:bitscore_std=0:bitscore_sum=87.8:capture_class_counter=c__Alphaproteobacteria--5||c__Bdellovibrionia_A--1||c__Gemmatimonadetes--1:capture_domain_counter=d__Bacteria--7:capture_family_counter=f__Gemmatimonadaceae--1||f__Rhizobiaceae--4||f__UBA11136--1||f__UBA923--1:capture_genus_counter=g__Allorhizobium--1||g__JACPKS01--1||g__SCN-70-22--1||g__Sinorhizobium--3||g__UBA11136--1:capture_order_counter=o__Gemmatimonadales--1||o__Rhizobiales--4||o__UBA1018--1||o__UBA11136--1:capture_phylum_counter=p__Bdellovibrionota--1||p__Gemmatimonadota--1||p__Proteobacteria--5:capture_species_counter=s__Allorhizobium terrae--1||s__JACPKS01 sp016186905--1||s__SCN-70-22 sp016794835--1||s__Sinorhizobium saheli--3||s__UBA11136 sp016776635--1:evalue_avg=2.3e-24:evalue_max=2.3e-24:evalue_min=2.3e-24:evalue_std=0:evalue_sum=2.3e-24:gapopen_avg=0.0:gapopen_max=0.0:gapopen_min=0.0:gapopen_std=0:gapopen_sum=0.0:gtdb_class_counter=c__Alphaproteobacteria--3:gtdb_domain_counter=d__Bacteria--3:gtdb_family_counter=f__Rhizobiaceae--2||f__Rhodobacteraceae--1:gtdb_genus_counter=g__Agrobacterium--1||g__CFBP-8762--1||g__Epibacterium--1:gtdb_order_counter=o__Rhizobiales--2||o__Rhodobacterales--1:gtdb_phylum_counter=p__Proteobacteria--3:gtdb_species_counter=s__Agrobacterium sp014851585--1||s__CFBP-8762 sp014841565--1||s__Epibacterium sp011806385--1:heptad_counter=MCP-36H--10:lbd_counter=4HB_MCP_1--1:lca_tree=c__Alphaproteobacteria:length_avg=54.0:length_max=54.0:length_min=54.0:length_std=0:length_sum=54.0:mismatch_avg=3.0:mismatch_max=3.0:mismatch_min=3.0:mismatch_std=0:mismatch_sum=3.0:name=N585045:qcovhsp_avg=96.4:qcovhsp_max=96.4:qcovhsp_min=96.4:qcovhsp_std=0:qcovhsp_sum=96.4:qend_avg=54.0:qend_max=54.0:qend_min=54.0:qend_std=0:qend_sum=54.0:qstart_avg=1.0:qstart_max=1.0:qstart_min=1.0:qstart_std=0:qstart_sum=1.0:ref_name_counter=GB_GCA_000722615.1_protein.faa_JOKI01000016.1_117@PF00015_full_PFAM.2.95--1:scovhsp_avg=58.1:scovhsp_max=58.1:scovhsp_min=58.1:scovhsp_std=0:scovhsp_sum=58.1:send_avg=87.0:send_max=87.0:send_min=87.0:send_std=0:send_sum=87.0:sstart_avg=34.0:sstart_max=34.0:sstart_min=34.0:sstart_std=0:sstart_sum=34.0],(((d703e62e-4927-4ace-a343-9494f9aa1f7b_3@MCPsignal.425.572:0.015845[&&NHX:Sample=rhiztom3:Type=capture:besthit=71.9:bitscore=182.0:capture_class=c__Alphaproteobacteria:capture_domain=d__Bacteria:capture_family=f__Caulobacteraceae:capture_genus=g__Caulobacter:capture_order=o__Caulobacterales:capture_phylum=p__Proteobacteria:capture_species=s__Caulobacter sp001556515:evalue=6.14e-59:gapopen=0.0:heptad=MCP-36H:length=146.0:mismatch=41.0:qcovhsp=99.3:qend=146.0:qstart=1.0:ref_name=RS_GCF_900111275.1_protein.faa_NZ_FOGR01000009.1_87@PF00015_full_PFAM.398.576:scovhsp=82.0:send=156.0:sstart=11.0],93ae90dd-2ddc-4243-80d0-8d61866fe2a8_5@MCPsignal.489.644:5e-09[&&NHX:Sample=rhiztom3:Type=capture:besthit=72.1:bitscore=196.0:capture_class=c__Alphaproteobacteria:capture_domain=d__Bacteria:capture_family=f__Caulobacteraceae:capture_genus=g__Caulobacter:capture_order=o__Caulobacterales:capture_phylum=p__Proteobacteria:capture_species=s__Caulobacter sp001556515:evalue=2.19e-64:gapopen=0.0:heptad=MCP-36H:length=154.0:mismatch=43.0:qcovhsp=99.4:qend=155.0:qstart=2.0:ref_name=RS_GCF_000739935.1_protein.faa_NZ_BBJU01000033.1_36@PF00015_full_PFAM.395.576:scovhsp=85.1:send=166.0:sstart=13.0])0.99:0.127317[&&NHX:Sample_counter=rhiztom3--2:Type_counter=capture--2:besthit_avg=72.0:besthit_max=72.1:besthit_min=71.9:besthit_std=0.14142135623730148:besthit_sum=144.0:bitscore_avg=189.0:bitscore_max=196.0:bitscore_min=182.0:bitscore_std=9.899494936611665:bitscore_sum=378.0:capture_class_counter=c__Alphaproteobacteria--2:capture_domain_counter=d__Bacteria--2:capture_family_counter=f__Caulobacteraceae--2:capture_genus_counter=g__Caulobacter--2:capture_order_counter=o__Caulobacterales--2:capture_phylum_counter=p__Proteobacteria--2:capture_species_counter=s__Caulobacter sp001556515--2:evalue_avg=3.07001095e-59:evalue_max=6.14e-59:evalue_min=2.19e-64:evalue_std=4.341620150846894e-59:evalue_sum=6.1400219e-59:gapopen_avg=0.0:gapopen_max=0.0:gapopen_min=0.0:gapopen_std=0.0:gapopen_sum=0.0:gtdb_class_counter=:gtdb_domain_counter=:gtdb_family_counter=:gtdb_genus_counter=:gtdb_order_counter=:gtdb_phylum_counter=:gtdb_species_counter=:heptad_counter=MCP-36H--2:lbd_counter=:length_avg=150.0:length_max=154.0:length_min=146.0:length_std=5.656854249492381:length_sum=300.0:mismatch_avg=42.0:mismatch_max=43.0:mismatch_min=41.0:mismatch_std=1.4142135623730951:mismatch_sum=84.0:name=N585048:qcovhsp_avg=99.35:qcovhsp_max=99.4:qcovhsp_min=99.3:qcovhsp_std=0.07071067811866079:qcovhsp_sum=198.7:qend_avg=150.5:qend_max=155.0:qend_min=146.0:qend_std=6.363961030678928:qend_sum=301.0:qstart_avg=1.5:qstart_max=2.0:qstart_min=1.0:qstart_std=0.7071067811865476:qstart_sum=3.0:ref_name_counter=RS_GCF_000739935.1_protein.faa_NZ_BBJU01000033.1_36@PF00015_full_PFAM.395.576--1||RS_GCF_900111275.1_protein.faa_NZ_FOGR01000009.1_87@PF00015_full_PFAM.398.576--1:scovhsp_avg=83.55:scovhsp_max=85.1:scovhsp_min=82.0:scovhsp_std=2.192031021678293:scovhsp_sum=167.1:send_avg=161.0:send_max=166.0:send_min=156.0:send_std=7.0710678118654755:send_sum=322.0:sstart_avg=12.0:sstart_max=13.0:sstart_min=11.0:sstart_std=1.4142135623730951:sstart_sum=24.0],(455f3f7e-e51b-4116-9677-9ba007251ec2_3@MCPsignal.24.85:0.0841644[&&NHX:Sample=rhiztom1:Type=capture:capture_class=c__Alphaproteobacteria:capture_domain=d__Bacteria:capture_family=f__Rhizobiaceae:capture_genus=g__Ensifer:capture_order=o__Rhizobiales:capture_phylum=p__Proteobacteria:capture_species=s__Ensifer sp002002725:heptad=MCP-36H],(39e23716-f5a0-4d7e-9cf6-ea8419071c8c_2@MCPsignal.302.379:5e-09[&&NHX:Sample=rhizpot2:Type=capture:capture_class=c__Gemmatimonadetes:capture_domain=d__Bacteria:capture_family=f__Gemmatimonadaceae:capture_genus=g__SCN-70-22:capture_order=o__Gemmatimonadales:capture_phylum=p__Gemmatimonadota:capture_species=s__SCN-70-22 sp016794835:heptad=MCP-36H],(f2798c8d-47b7-445d-8c4e-b2b1a367bbc7_1@MCPsignal.492.629:5e-09[&&NHX:Sample=rhizpot1:Type=capture:besthit=76.5:bitscore=184.0:capture_class=c__Gemmatimonadetes:capture_domain=d__Bacteria:capture_family=f__Gemmatimonadaceae:capture_genus=g__SCN-70-22:capture_order=o__Gemmatimonadales:capture_phylum=p__Gemmatimonadota:capture_species=s__SCN-70-22 sp016794835:evalue=5.59e-60:gapopen=0.0:heptad=MCP-36H:length=136.0:mismatch=32.0:qcovhsp=99.3:qend=136.0:qstart=1.0:ref_name=RS_GCF_001885585.1_protein.faa_NZ_LSRP01000074.1_113@PF00015_full_PFAM.364.545:scovhsp=75.1:send=148.0:sstart=13.0],(ad8461b8-383c-4509-8a87-e7a03ad02708_1@MCPsignal.504.581:0.0921372[&&NHX:Sample=rhizpot3:Type=capture:capture_class=c__Gemmatimonadetes:capture_domain=d__Bacteria:capture_family=f__Gemmatimonadaceae:capture_genus=g__SCN-70-22:capture_order=o__Gemmatimonadales:capture_phylum=p__Gemmatimonadota:capture_species=s__SCN-70-22 sp016794835:heptad=MCP-36H],a72229dc-1442-4d0d-8906-b6ebbc4bc5f4_2@MCPsignal.495.564:5e-09[&&NHX:Sample=rhizpot3:Type=capture:capture_class=c__Gemmatimonadetes:capture_domain=d__Bacteria:capture_family=f__Gemmatimonadaceae:capture_genus=g__SCN-70-22:capture_order=o__Gemmatimonadales:capture_phylum=p__Gemmatimonadota:capture_species=s__SCN-70-22 sp016794835:heptad=MCP-36H])0:5e-09[&&NHX:Sample_counter=rhizpot3--2:Type_counter=capture--2:capture_class_counter=c__Gemmatimonadetes--2:capture_domain_counter=d__Bacteria--2:capture_family_counter=f__Gemmatimonadaceae--2:capture_genus_counter=g__SCN-70-22--2:capture_order_counter=o__Gemmatimonadales--2:capture_phylum_counter=p__Gemmatimonadota--2:capture_species_counter=s__SCN-70-22 sp016794835--2:gtdb_class_counter=:gtdb_domain_counter=:gtdb_family_counter=:gtdb_genus_counter=:gtdb_order_counter=:gtdb_phylum_counter=:gtdb_species_counter=:heptad_counter=MCP-36H--2:lbd_counter=:name=N585054:ref_name_counter=])0.831:0.0147768[&&NHX:Sample_counter=rhizpot1--1||rhizpot3--2:Type_counter=capture--3:besthit_avg=76.5:besthit_max=76.5:besthit_min=76.5:besthit_std=0:besthit_sum=76.5:bitscore_avg=184.0:bitscore_max=184.0:bitscore_min=184.0:bitscore_std=0:bitscore_sum=184.0:capture_class_counter=c__Gemmatimonadetes--3:capture_domain_counter=d__Bacteria--3:capture_family_counter=f__Gemmatimonadaceae--3:capture_genus_counter=g__SCN-70-22--3:capture_order_counter=o__Gemmatimonadales--3:capture_phylum_counter=p__Gemmatimonadota--3:capture_species_counter=s__SCN-70-22 sp016794835--3:evalue_avg=5.59e-60:evalue_max=5.59e-60:evalue_min=5.59e-60:evalue_std=0:evalue_sum=5.59e-60:gapopen_avg=0.0:gapopen_max=0.0:gapopen_min=0.0:gapopen_std=0:gapopen_sum=0.0:gtdb_class_counter=:gtdb_domain_counter=:gtdb_family_counter=:gtdb_genus_counter=:gtdb_order_counter=:gtdb_phylum_counter=:gtdb_species_counter=:heptad_counter=MCP-36H--3:lbd_counter=:length_avg=136.0:length_max=136.0:length_min=136.0:length_std=0:length_sum=136.0:mismatch_avg=32.0:mismatch_max=32.0:mismatch_min=32.0:mismatch_std=0:mismatch_sum=32.0:name=N585055:qcovhsp_avg=99.3:qcovhsp_max=99.3:qcovhsp_min=99.3:qcovhsp_std=0:qcovhsp_sum=99.3:qend_avg=136.0:qend_max=136.0:qend_min=136.0:qend_std=0:qend_sum=136.0:qstart_avg=1.0:qstart_max=1.0:qstart_min=1.0:qstart_std=0:qstart_sum=1.0:ref_name_counter=RS_GCF_001885585.1_protein.faa_NZ_LSRP01000074.1_113@PF00015_full_PFAM.364.545--1:scovhsp_avg=75.1:scovhsp_max=75.1:scovhsp_min=75.1:scovhsp_std=0:scovhsp_sum=75.1:send_avg=148.0:send_max=148.0:send_min=148.0:send_std=0:send_sum=148.0:sstart_avg=13.0:sstart_max=13.0:sstart_min=13.0:sstart_std=0:sstart_sum=13.0])0.95:0.115685[&&NHX:Sample_counter=rhizpot1--1||rhizpot2--1||rhizpot3--2:Type_counter=capture--4:besthit_avg=76.5:besthit_max=76.5:besthit_min=76.5:besthit_std=0:besthit_sum=76.5:bitscore_avg=184.0:bitscore_max=184.0:bitscore_min=184.0:bitscore_std=0:bitscore_sum=184.0:capture_class_counter=c__Gemmatimonadetes--4:capture_domain_counter=d__Bacteria--4:capture_family_counter=f__Gemmatimonadaceae--4:capture_genus_counter=g__SCN-70-22--4:capture_order_counter=o__Gemmatimonadales--4:capture_phylum_counter=p__Gemmatimonadota--4:capture_species_counter=s__SCN-70-22 sp016794835--4:evalue_avg=5.59e-60:evalue_max=5.59e-60:evalue_min=5.59e-60:evalue_std=0:evalue_sum=5.59e-60:gapopen_avg=0.0:gapopen_max=0.0:gapopen_min=0.0:gapopen_std=0:gapopen_sum=0.0:gtdb_class_counter=:gtdb_domain_counter=:gtdb_family_counter=:gtdb_genus_counter=:gtdb_order_counter=:gtdb_phylum_counter=:gtdb_species_counter=:heptad_counter=MCP-36H--4:lbd_counter=:length_avg=136.0:length_max=136.0:length_min=136.0:length_std=0:length_sum=136.0:mismatch_avg=32.0:mismatch_max=32.0:mismatch_min=32.0:mismatch_std=0:mismatch_sum=32.0:name=N585056:qcovhsp_avg=99.3:qcovhsp_max=99.3:qcovhsp_min=99.3:qcovhsp_std=0:qcovhsp_sum=99.3:qend_avg=136.0:qend_max=136.0:qend_min=136.0:qend_std=0:qend_sum=136.0:qstart_avg=1.0:qstart_max=1.0:qstart_min=1.0:qstart_std=0:qstart_sum=1.0:ref_name_counter=RS_GCF_001885585.1_protein.faa_NZ_LSRP01000074.1_113@PF00015_full_PFAM.364.545--1:scovhsp_avg=75.1:scovhsp_max=75.1:scovhsp_min=75.1:scovhsp_std=0:scovhsp_sum=75.1:send_avg=148.0:send_max=148.0:send_min=148.0:send_std=0:send_sum=148.0:sstart_avg=13.0:sstart_max=13.0:sstart_min=13.0:sstart_std=0:sstart_sum=13.0])0.585:0.0400218[&&NHX:Sample_counter=rhizpot1--1||rhizpot2--1||rhizpot3--2||rhiztom1--1:Type_counter=capture--5:besthit_avg=76.5:besthit_max=76.5:besthit_min=76.5:besthit_std=0:besthit_sum=76.5:bitscore_avg=184.0:bitscore_max=184.0:bitscore_min=184.0:bitscore_std=0:bitscore_sum=184.0:capture_class_counter=c__Alphaproteobacteria--1||c__Gemmatimonadetes--4:capture_domain_counter=d__Bacteria--5:capture_family_counter=f__Gemmatimonadaceae--4||f__Rhizobiaceae--1:capture_genus_counter=g__Ensifer--1||g__SCN-70-22--4:capture_order_counter=o__Gemmatimonadales--4||o__Rhizobiales--1:capture_phylum_counter=p__Gemmatimonadota--4||p__Proteobacteria--1:capture_species_counter=s__Ensifer sp002002725--1||s__SCN-70-22 sp016794835--4:evalue_avg=5.59e-60:evalue_max=5.59e-60:evalue_min=5.59e-60:evalue_std=0:evalue_sum=5.59e-60:gapopen_avg=0.0:gapopen_max=0.0:gapopen_min=0.0:gapopen_std=0:gapopen_sum=0.0:gtdb_class_counter=:gtdb_domain_counter=:gtdb_family_counter=:gtdb_genus_counter=:gtdb_order_counter=:gtdb_phylum_counter=:gtdb_species_counter=:heptad_counter=MCP-36H--5:lbd_counter=:length_avg=136.0:length_max=136.0:length_min=136.0:length_std=0:length_sum=136.0:mismatch_avg=32.0:mismatch_max=32.0:mismatch_min=32.0:mismatch_std=0:mismatch_sum=32.0:name=N585057:qcovhsp_avg=99.3:qcovhsp_max=99.3:qcovhsp_min=99.3:qcovhsp_std=0:qcovhsp_sum=99.3:qend_avg=136.0:qend_max=136.0:qend_min=136.0:qend_std=0:qend_sum=136.0:qstart_avg=1.0:qstart_max=1.0:qstart_min=1.0:qstart_std=0:qstart_sum=1.0:ref_name_counter=RS_GCF_001885585.1_protein.faa_NZ_LSRP01000074.1_113@PF00015_full_PFAM.364.545--1:scovhsp_avg=75.1:scovhsp_max=75.1:scovhsp_min=75.1:scovhsp_std=0:scovhsp_sum=75.1:send_avg=148.0:send_max=148.0:send_min=148.0:send_std=0:send_sum=148.0:sstart_avg=13.0:sstart_max=13.0:sstart_min=13.0:sstart_std=0:sstart_sum=13.0])0.916:0.0694658[&&NHX:Sample_counter=rhizpot1--1||rhizpot2--1||rhizpot3--2||rhiztom1--1||rhiztom3--2:Type_counter=capture--7:besthit_avg=73.5:besthit_max=76.5:besthit_min=71.9:besthit_std=2.5999999999999996:besthit_sum=220.5:bitscore_avg=187.33333333333334:bitscore_max=196.0:bitscore_min=182.0:bitscore_std=7.571877794400365:bitscore_sum=562.0:capture_class_counter=c__Alphaproteobacteria--3||c__Gemmatimonadetes--4:capture_domain_counter=d__Bacteria--7:capture_family_counter=f__Caulobacteraceae--2||f__Gemmatimonadaceae--4||f__Rhizobiaceae--1:capture_genus_counter=g__Caulobacter--2||g__Ensifer--1||g__SCN-70-22--4:capture_order_counter=o__Caulobacterales--2||o__Gemmatimonadales--4||o__Rhizobiales--1:capture_phylum_counter=p__Gemmatimonadota--4||p__Proteobacteria--3:capture_species_counter=s__Caulobacter sp001556515--2||s__Ensifer sp002002725--1||s__SCN-70-22 sp016794835--4:evalue_avg=2.2330073e-59:evalue_max=6.14e-59:evalue_min=2.19e-64:evalue_std=3.395078511236503e-59:evalue_sum=6.6990219e-59:gapopen_avg=0.0:gapopen_max=0.0:gapopen_min=0.0:gapopen_std=0.0:gapopen_sum=0.0:gtdb_class_counter=:gtdb_domain_counter=:gtdb_family_counter=:gtdb_genus_counter=:gtdb_order_counter=:gtdb_phylum_counter=:gtdb_species_counter=:heptad_counter=MCP-36H--7:lbd_counter=:length_avg=145.33333333333334:length_max=154.0:length_min=136.0:length_std=9.018499505645789:length_sum=436.0:mismatch_avg=38.666666666666664:mismatch_max=43.0:mismatch_min=32.0:mismatch_std=5.8594652770823155:mismatch_sum=116.0:name=N585058:qcovhsp_avg=99.33333333333333:qcovhsp_max=99.4:qcovhsp_min=99.3:qcovhsp_std=0.0577350269189675:qcovhsp_sum=298.0:qend_avg=145.66666666666666:qend_max=155.0:qend_min=136.0:qend_std=9.504384952922168:qend_sum=437.0:qstart_avg=1.3333333333333333:qstart_max=2.0:qstart_min=1.0:qstart_std=0.5773502691896257:qstart_sum=4.0:ref_name_counter=RS_GCF_000739935.1_protein.faa_NZ_BBJU01000033.1_36@PF00015_full_PFAM.395.576--1||RS_GCF_001885585.1_protein.faa_NZ_LSRP01000074.1_113@PF00015_full_PFAM.364.545--1||RS_GCF_900111275.1_protein.faa_NZ_FOGR01000009.1_87@PF00015_full_PFAM.398.576--1:scovhsp_avg=80.73333333333333:scovhsp_max=85.1:scovhsp_min=75.1:scovhsp_std=5.118919156749142:scovhsp_sum=242.2:send_avg=156.66666666666666:send_max=166.0:send_min=148.0:send_std=9.018499505645789:send_sum=470.0:sstart_avg=12.333333333333334:sstart_max=13.0:sstart_min=11.0:sstart_std=1.1547005383792517:sstart_sum=37.0],f3a485e3-4d88-40d9-9b4e-b89914ec5214_5@MCPsignal.286.364:0.0600165[&&NHX:Sample=rhizpot1:Type=capture:capture_class=c__Gammaproteobacteria:capture_domain=d__Bacteria:capture_family=f__Burkholderiaceae:capture_genus=g__Hydrogenophaga:capture_order=o__Burkholderiales:capture_phylum=p__Proteobacteria:capture_species=s__Hydrogenophaga sp010104355:heptad=MCP-36H])0.828:0.0202152[&&NHX:Sample_counter=rhizpot1--2||rhizpot2--1||rhizpot3--2||rhiztom1--1||rhiztom3--2:Type_counter=capture--8:besthit_avg=73.5:besthit_max=76.5:besthit_min=71.9:besthit_std=2.5999999999999996:besthit_sum=220.5:bitscore_avg=187.33333333333334:bitscore_max=196.0:bitscore_min=182.0:bitscore_std=7.571877794400365:bitscore_sum=562.0:capture_class_counter=c__Alphaproteobacteria--3||c__Gammaproteobacteria--1||c__Gemmatimonadetes--4:capture_domain_counter=d__Bacteria--8:capture_family_counter=f__Burkholderiaceae--1||f__Caulobacteraceae--2||f__Gemmatimonadaceae--4||f__Rhizobiaceae--1:capture_genus_counter=g__Caulobacter--2||g__Ensifer--1||g__Hydrogenophaga--1||g__SCN-70-22--4:capture_order_counter=o__Burkholderiales--1||o__Caulobacterales--2||o__Gemmatimonadales--4||o__Rhizobiales--1:capture_phylum_counter=p__Gemmatimonadota--4||p__Proteobacteria--4:capture_species_counter=s__Caulobacter sp001556515--2||s__Ensifer sp002002725--1||s__Hydrogenophaga sp010104355--1||s__SCN-70-22 sp016794835--4:evalue_avg=2.2330073e-59:evalue_max=6.14e-59:evalue_min=2.19e-64:evalue_std=3.395078511236503e-59:evalue_sum=6.6990219e-59:gapopen_avg=0.0:gapopen_max=0.0:gapopen_min=0.0:gapopen_std=0.0:gapopen_sum=0.0:gtdb_class_counter=:gtdb_domain_counter=:gtdb_family_counter=:gtdb_genus_counter=:gtdb_order_counter=:gtdb_phylum_counter=:gtdb_species_counter=:heptad_counter=MCP-36H--8:lbd_counter=:length_avg=145.33333333333334:length_max=154.0:length_min=136.0:length_std=9.018499505645789:length_sum=436.0:mismatch_avg=38.666666666666664:mismatch_max=43.0:mismatch_min=32.0:mismatch_std=5.8594652770823155:mismatch_sum=116.0:name=N585060:qcovhsp_avg=99.33333333333333:qcovhsp_max=99.4:qcovhsp_min=99.3:qcovhsp_std=0.0577350269189675:qcovhsp_sum=298.0:qend_avg=145.66666666666666:qend_max=155.0:qend_min=136.0:qend_std=9.504384952922168:qend_sum=437.0:qstart_avg=1.3333333333333333:qstart_max=2.0:qstart_min=1.0:qstart_std=0.5773502691896257:qstart_sum=4.0:ref_name_counter=RS_GCF_000739935.1_protein.faa_NZ_BBJU01000033.1_36@PF00015_full_PFAM.395.576--1||RS_GCF_001885585.1_protein.faa_NZ_LSRP01000074.1_113@PF00015_full_PFAM.364.545--1||RS_GCF_900111275.1_protein.faa_NZ_FOGR01000009.1_87@PF00015_full_PFAM.398.576--1:scovhsp_avg=80.73333333333333:scovhsp_max=85.1:scovhsp_min=75.1:scovhsp_std=5.118919156749142:scovhsp_sum=242.2:send_avg=156.66666666666666:send_max=166.0:send_min=148.0:send_std=9.018499505645789:send_sum=470.0:sstart_avg=12.333333333333334:sstart_max=13.0:sstart_min=11.0:sstart_std=1.1547005383792517:sstart_sum=37.0])0.707:0.00639347[&&NHX:Sample_counter=rhizpot1--2||rhizpot2--2||rhizpot3--3||rhiztom1--2||rhiztom2--1||rhiztom3--5:Type_counter=GTDB--3||capture--15:besthit_avg=78.725:besthit_max=94.4:besthit_min=71.9:besthit_std=10.663450035831122:besthit_sum=314.9:bitscore_avg=162.45:bitscore_max=196.0:bitscore_min=87.8:bitscore_std=50.149210695018255:bitscore_sum=649.8:capture_class_counter=c__Alphaproteobacteria--8||c__Bdellovibrionia_A--1||c__Gammaproteobacteria--1||c__Gemmatimonadetes--5:capture_domain_counter=d__Bacteria--15:capture_family_counter=f__Burkholderiaceae--1||f__Caulobacteraceae--2||f__Gemmatimonadaceae--5||f__Rhizobiaceae--5||f__UBA11136--1||f__UBA923--1:capture_genus_counter=g__Allorhizobium--1||g__Caulobacter--2||g__Ensifer--1||g__Hydrogenophaga--1||g__JACPKS01--1||g__SCN-70-22--5||g__Sinorhizobium--3||g__UBA11136--1:capture_order_counter=o__Burkholderiales--1||o__Caulobacterales--2||o__Gemmatimonadales--5||o__Rhizobiales--5||o__UBA1018--1||o__UBA11136--1:capture_phylum_counter=p__Bdellovibrionota--1||p__Gemmatimonadota--5||p__Proteobacteria--9:capture_species_counter=s__Allorhizobium terrae--1||s__Caulobacter sp001556515--2||s__Ensifer sp002002725--1||s__Hydrogenophaga sp010104355--1||s__JACPKS01 sp016186905--1||s__SCN-70-22 sp016794835--5||s__Sinorhizobium saheli--3||s__UBA11136 sp016776635--1:evalue_avg=5.75e-25:evalue_max=2.3e-24:evalue_min=2.19e-64:evalue_std=1.15e-24:evalue_sum=2.3e-24:gapopen_avg=0.0:gapopen_max=0.0:gapopen_min=0.0:gapopen_std=0.0:gapopen_sum=0.0:gtdb_class_counter=c__Alphaproteobacteria--3:gtdb_domain_counter=d__Bacteria--3:gtdb_family_counter=f__Rhizobiaceae--2||f__Rhodobacteraceae--1:gtdb_genus_counter=g__Agrobacterium--1||g__CFBP-8762--1||g__Epibacterium--1:gtdb_order_counter=o__Rhizobiales--2||o__Rhodobacterales--1:gtdb_phylum_counter=p__Proteobacteria--3:gtdb_species_counter=s__Agrobacterium sp014851585--1||s__CFBP-8762 sp014841565--1||s__Epibacterium sp011806385--1:heptad_counter=MCP-36H--18:lbd_counter=4HB_MCP_1--1:lca_tree=c__Alphaproteobacteria:length_avg=122.5:length_max=154.0:length_min=54.0:length_std=46.256531070397685:length_sum=490.0:mismatch_avg=29.75:mismatch_max=43.0:mismatch_min=3.0:mismatch_std=18.463928798245153:mismatch_sum=119.0:name=N585061:qcovhsp_avg=98.60000000000001:qcovhsp_max=99.4:qcovhsp_min=96.4:qcovhsp_std=1.46742404687034:qcovhsp_sum=394.40000000000003:qend_avg=122.75:qend_max=155.0:qend_min=54.0:qend_std=46.485660871570566:qend_sum=491.0:qstart_avg=1.25:qstart_max=2.0:qstart_min=1.0:qstart_std=0.5:qstart_sum=5.0:ref_name_counter=GB_GCA_000722615.1_protein.faa_JOKI01000016.1_117@PF00015_full_PFAM.2.95--1||RS_GCF_000739935.1_protein.faa_NZ_BBJU01000033.1_36@PF00015_full_PFAM.395.576--1||RS_GCF_001885585.1_protein.faa_NZ_LSRP01000074.1_113@PF00015_full_PFAM.364.545--1||RS_GCF_900111275.1_protein.faa_NZ_FOGR01000009.1_87@PF00015_full_PFAM.398.576--1:scovhsp_avg=75.07499999999999:scovhsp_max=85.1:scovhsp_min=58.1:scovhsp_std=12.063823329829283:scovhsp_sum=300.29999999999995:send_avg=139.25:send_max=166.0:send_min=87.0:send_std=35.60313656594505:send_sum=557.0:sstart_avg=17.75:sstart_max=34.0:sstart_min=11.0:sstart_std=10.874281585465774:sstart_sum=71.0],((bc7da337-6ad3-4ac0-96c8-537ccd3a7f07_4@MCPsignal.359.425:0.022379[&&NHX:Sample=rhiztom1:Type=capture:besthit=97.0:bitscore=111.0:capture_class=c__Alphaproteobacteria:capture_domain=d__Bacteria:capture_family=f__Caulobacteraceae:capture_genus=g__Phenylobacterium:capture_order=o__Caulobacterales:capture_phylum=p__Proteobacteria:capture_species=s__Phenylobacterium sp002441055:evalue=2.9e-33:gapopen=0.0:heptad=MCP-36H:length=66.0:mismatch=2.0:qcovhsp=100.0:qend=66.0:qstart=1.0:ref_name=GB_GCA_900467185.1_protein.faa_UBPA01000014.1_257@PF00015_full_PFAM.398.508:scovhsp=60.0:send=109.0:sstart=44.0],(9609f84e-3f90-4d46-9b39-0beea5c1c764_6@MCPsignal.47.134:6e-09[&&NHX:Sample=rhizpot1:Type=capture:capture_class=c__Alphaproteobacteria:capture_domain=d__Bacteria:capture_family=f__Caulobacteraceae:capture_genus=g__Phenylobacterium:capture_order=o__Caulobacterales:capture_phylum=p__Proteobacteria:capture_species=s__Phenylobacterium sp002441055:heptad=MCP-36H],e73c41fa-05be-49ba-aee3-a84dde50cc5c_6@MCPsignal.171.241:5e-09[&&NHX:Sample=rhizpot3:Type=capture:capture_class=c__Gammaproteobacteria:capture_domain=d__Bacteria:capture_family=f__Burkholderiaceae:capture_genus=g__Burkholderia:capture_order=o__Burkholderiales:capture_phylum=p__Proteobacteria:capture_species=s__Burkholderia stagnalis:heptad=MCP-36H])0.119:5e-09[&&NHX:Sample_counter=rhizpot1--1||rhizpot3--1:Type_counter=capture--2:capture_class_counter=c__Alphaproteobacteria--1||c__Gammaproteobacteria--1:capture_domain_counter=d__Bacteria--2:capture_family_counter=f__Burkholderiaceae--1||f__Caulobacteraceae--1:capture_genus_counter=g__Burkholderia--1||g__Phenylobacterium--1:capture_order_counter=o__Burkholderiales--1||o__Caulobacterales--1:capture_phylum_counter=p__Proteobacteria--2:capture_species_counter=s__Burkholderia stagnalis--1||s__Phenylobacterium sp002441055--1:gtdb_class_counter=:gtdb_domain_counter=:gtdb_family_counter=:gtdb_genus_counter=:gtdb_order_counter=:gtdb_phylum_counter=:gtdb_species_counter=:heptad_counter=MCP-36H--2:lbd_counter=:name=N585065:ref_name_counter=])0.995:0.168807[&&NHX:Sample_counter=rhizpot1--1||rhizpot3--1||rhiztom1--1:Type_counter=capture--3:besthit_avg=97.0:besthit_max=97.0:besthit_min=97.0:besthit_std=0:besthit_sum=97.0:bitscore_avg=111.0:bitscore_max=111.0:bitscore_min=111.0:bitscore_std=0:bitscore_sum=111.0:capture_class_counter=c__Alphaproteobacteria--2||c__Gammaproteobacteria--1:capture_domain_counter=d__Bacteria--3:capture_family_counter=f__Burkholderiaceae--1||f__Caulobacteraceae--2:capture_genus_counter=g__Burkholderia--1||g__Phenylobacterium--2:capture_order_counter=o__Burkholderiales--1||o__Caulobacterales--2:capture_phylum_counter=p__Proteobacteria--3:capture_species_counter=s__Burkholderia stagnalis--1||s__Phenylobacterium sp002441055--2:evalue_avg=2.9e-33:evalue_max=2.9e-33:evalue_min=2.9e-33:evalue_std=0:evalue_sum=2.9e-33:gapopen_avg=0.0:gapopen_max=0.0:gapopen_min=0.0:gapopen_std=0:gapopen_sum=0.0:gtdb_class_counter=:gtdb_domain_counter=:gtdb_family_counter=:gtdb_genus_counter=:gtdb_order_counter=:gtdb_phylum_counter=:gtdb_species_counter=:heptad_counter=MCP-36H--3:lbd_counter=:length_avg=66.0:length_max=66.0:length_min=66.0:length_std=0:length_sum=66.0:mismatch_avg=2.0:mismatch_max=2.0:mismatch_min=2.0:mismatch_std=0:mismatch_sum=2.0:name=N585066:qcovhsp_avg=100.0:qcovhsp_max=100.0:qcovhsp_min=100.0:qcovhsp_std=0:qcovhsp_sum=100.0:qend_avg=66.0:qend_max=66.0:qend_min=66.0:qend_std=0:qend_sum=66.0:qstart_avg=1.0:qstart_max=1.0:qstart_min=1.0:qstart_std=0:qstart_sum=1.0:ref_name_counter=GB_GCA_900467185.1_protein.faa_UBPA01000014.1_257@PF00015_full_PFAM.398.508--1:scovhsp_avg=60.0:scovhsp_max=60.0:scovhsp_min=60.0:scovhsp_std=0:scovhsp_sum=60.0:send_avg=109.0:send_max=109.0:send_min=109.0:send_std=0:send_sum=109.0:sstart_avg=44.0:sstart_max=44.0:sstart_min=44.0:sstart_std=0:sstart_sum=44.0],((((((52df78d2-ee40-4494-ac5b-37f144665860_1@MCPsignal.154.271:0.236128[&&NHX:Sample=rhizpot2:Type=capture:besthit=72.9:bitscore=118.0:capture_class=c__Gammaproteobacteria:capture_domain=d__Bacteria:capture_family=f__Halomonadaceae:capture_genus=g__Salinicola:capture_order=o__Pseudomonadales:capture_phylum=p__Proteobacteria:capture_species=s__Salinicola socius:evalue=2.13e-34:gapopen=1.0:heptad=MCP-36H:length=118.0:mismatch=30.0:qcovhsp=99.1:qend=116.0:qstart=1.0:ref_name=RS_GCF_000834635.1_protein.faa_NZ_JXQV01000016.1_17@PF00015_full_PFAM.396.576:scovhsp=65.6:send=128.0:sstart=11.0],(((9ffe1568-b669-4acf-8726-c87f5c738dc4_3@MCPsignal.162.235:5e-09[&&NHX:Sample=rhiztom3:Type=capture:capture_class=c__Alphaproteobacteria:capture_domain=d__Bacteria:capture_family=f__Caulobacteraceae:capture_genus=g__Caulobacter:capture_order=o__Caulobacterales:capture_phylum=p__Proteobacteria:capture_species=s__Caulobacter sp003185805:heptad=MCP-36H],baba9bdb-ee78-40dd-9fd0-5f71bcb4c0bf_5@MCPsignal.233.308:5e-09[&&NHX:Sample=rhiztom1:Type=capture:capture_class=c__Alphaproteobacteria:capture_domain=d__Bacteria:capture_family=f__Caulobacteraceae:capture_genus=g__Palsa-881:capture_order=o__Caulobacterales:capture_phylum=p__Proteobacteria:capture_species=s__Palsa-881 sp018241335:heptad=MCP-36H])0.405:5e-09[&&NHX:Sample_counter=rhiztom1--1||rhiztom3--1:Type_counter=capture--2:capture_class_counter=c__Alphaproteobacteria--2:capture_domain_counter=d__Bacteria--2:capture_family_counter=f__Caulobacteraceae--2:capture_genus_counter=g__Caulobacter--1||g__Palsa-881--1:capture_order_counter=o__Caulobacterales--2:capture_phylum_counter=p__Proteobacteria--2:capture_species_counter=s__Caulobacter sp003185805--1||s__Palsa-881 sp018241335--1:gtdb_class_counter=:gtdb_domain_counter=:gtdb_family_counter=:gtdb_genus_counter=:gtdb_order_counter=:gtdb_phylum_counter=:gtdb_species_counter=:heptad_counter=MCP-36H--2:lbd_counter=:name=N585070:ref_name_counter=],3db55861-8f76-482e-a6b5-247e2da441d1_4@MCPsignal.391.431:0.0409533[&&NHX:Sample=rhiztom1:Type=capture:capture_class=c__Desulfobulbia:capture_domain=d__Bacteria:capture_family=f__Desulfurivibrionaceae:capture_genus=g__SURF-16:capture_order=o__Desulfobulbales:capture_phylum=p__Desulfobacterota:capture_species=s__SURF-16 sp018897105:heptad=MCP-36H])0:6e-09[&&NHX:Sample_counter=rhiztom1--2||rhiztom3--1:Type_counter=capture--3:capture_class_counter=c__Alphaproteobacteria--2||c__Desulfobulbia--1:capture_domain_counter=d__Bacteria--3:capture_family_counter=f__Caulobacteraceae--2||f__Desulfurivibrionaceae--1:capture_genus_counter=g__Caulobacter--1||g__Palsa-881--1||g__SURF-16--1:capture_order_counter=o__Caulobacterales--2||o__Desulfobulbales--1:capture_phylum_counter=p__Desulfobacterota--1||p__Proteobacteria--2:capture_species_counter=s__Caulobacter sp003185805--1||s__Palsa-881 sp018241335--1||s__SURF-16 sp018897105--1:gtdb_class_counter=:gtdb_domain_counter=:gtdb_family_counter=:gtdb_genus_counter=:gtdb_order_counter=:gtdb_phylum_counter=:gtdb_species_counter=:heptad_counter=MCP-36H--3:lbd_counter=:name=N585072:ref_name_counter=],749b0df7-90a7-4359-b60b-bd321d2abf39_3@MCPsignal.20.109:0.0430559[&&NHX:Sample=rhiztom2:Type=capture:capture_class=c__Desulfuromonadia:capture_domain=d__Bacteria:capture_family=f__Syntrophotaleaceae:capture_genus=g__Syntrophotalea:capture_order=o__Desulfuromonadales:capture_phylum=p__Desulfobacterota:capture_species=s__Syntrophotalea sp002452265:heptad=MCP-36H])0.909:0.103344[&&NHX:Sample_counter=rhiztom1--2||rhiztom2--1||rhiztom3--1:Type_counter=capture--4:capture_class_counter=c__Alphaproteobacteria--2||c__Desulfobulbia--1||c__Desulfuromonadia--1:capture_domain_counter=d__Bacteria--4:capture_family_counter=f__Caulobacteraceae--2||f__Desulfurivibrionaceae--1||f__Syntrophotaleaceae--1:capture_genus_counter=g__Caulobacter--1||g__Palsa-881--1||g__SURF-16--1||g__Syntrophotalea--1:capture_order_counter=o__Caulobacterales--2||o__Desulfobulbales--1||o__Desulfuromonadales--1:capture_phylum_counter=p__Desulfobacterota--2||p__Proteobacteria--2:capture_species_counter=s__Caulobacter sp003185805--1||s__Palsa-881 sp018241335--1||s__SURF-16 sp018897105--1||s__Syntrophotalea sp002452265--1:gtdb_class_counter=:gtdb_domain_counter=:gtdb_family_counter=:gtdb_genus_counter=:gtdb_order_counter=:gtdb_phylum_counter=:gtdb_species_counter=:heptad_counter=MCP-36H--4:lbd_counter=:name=N585074:ref_name_counter=])0.741:0.101016[&&NHX:Sample_counter=rhizpot2--1||rhiztom1--2||rhiztom2--1||rhiztom3--1:Type_counter=capture--5:besthit_avg=72.9:besthit_max=72.9:besthit_min=72.9:besthit_std=0:besthit_sum=72.9:bitscore_avg=118.0:bitscore_max=118.0:bitscore_min=118.0:bitscore_std=0:bitscore_sum=118.0:capture_class_counter=c__Alphaproteobacteria--2||c__Desulfobulbia--1||c__Desulfuromonadia--1||c__Gammaproteobacteria--1:capture_domain_counter=d__Bacteria--5:capture_family_counter=f__Caulobacteraceae--2||f__Desulfurivibrionaceae--1||f__Halomonadaceae--1||f__Syntrophotaleaceae--1:capture_genus_counter=g__Caulobacter--1||g__Palsa-881--1||g__SURF-16--1||g__Salinicola--1||g__Syntrophotalea--1:capture_order_counter=o__Caulobacterales--2||o__Desulfobulbales--1||o__Desulfuromonadales--1||o__Pseudomonadales--1:capture_phylum_counter=p__Desulfobacterota--2||p__Proteobacteria--3:capture_species_counter=s__Caulobacter sp003185805--1||s__Palsa-881 sp018241335--1||s__SURF-16 sp018897105--1||s__Salinicola socius--1||s__Syntrophotalea sp002452265--1:evalue_avg=2.13e-34:evalue_max=2.13e-34:evalue_min=2.13e-34:evalue_std=0:evalue_sum=2.13e-34:gapopen_avg=1.0:gapopen_max=1.0:gapopen_min=1.0:gapopen_std=0:gapopen_sum=1.0:gtdb_class_counter=:gtdb_domain_counter=:gtdb_family_counter=:gtdb_genus_counter=:gtdb_order_counter=:gtdb_phylum_counter=:gtdb_species_counter=:heptad_counter=MCP-36H--5:lbd_counter=:length_avg=118.0:length_max=118.0:length_min=118.0:length_std=0:length_sum=118.0:mismatch_avg=30.0:mismatch_max=30.0:mismatch_min=30.0:mismatch_std=0:mismatch_sum=30.0:name=N585075:qcovhsp_avg=99.1:qcovhsp_max=99.1:qcovhsp_min=99.1:qcovhsp_std=0:qcovhsp_sum=99.1:qend_avg=116.0:qend_max=116.0:qend_min=116.0:qend_std=0:qend_sum=116.0:qstart_avg=1.0:qstart_max=1.0:qstart_min=1.0:qstart_std=0:qstart_sum=1.0:ref_name_counter=RS_GCF_000834635.1_protein.faa_NZ_JXQV01000016.1_17@PF00015_full_PFAM.396.576--1:scovhsp_avg=65.6:scovhsp_max=65.6:scovhsp_min=65.6:scovhsp_std=0:scovhsp_sum=65.6:send_avg=128.0:send_max=128.0:send_min=128.0:send_std=0:send_sum=128.0:sstart_avg=11.0:sstart_max=11.0:sstart_min=11.0:sstart_std=0:sstart_sum=11.0],(d97483ff-fec6-402c-a932-a0ec0a631f00_4@MCPsignal.204.258:0.0613105[&&NHX:Sample=rhizpot2:Type=capture:capture_class=c__Alphaproteobacteria:capture_domain=d__Bacteria:capture_family=f__Ancalomicrobiaceae:capture_genus=g__CAIYYN01:capture_order=o__Rhizobiales:capture_phylum=p__Proteobacteria:capture_species=s__CAIYYN01 sp903930435:heptad=MCP-36H],1183436d-6e1b-4b78-a32c-409043418c94_2@MCPsignal.259.370:1.3e-08[&&NHX:Sample=rhiztom3:Type=capture:besthit=78.6:bitscore=140.0:capture_class=c__Desulfarculia:capture_domain=d__Bacteria:capture_family=f__Desulfarculaceae:capture_genus=g__JACRDC01:capture_order=o__Desulfarculales:capture_phylum=p__Desulfobacterota:capture_species=s__JACRDC01 sp016208115:evalue=8.63e-43:gapopen=3.0:heptad=MCP-36H:length=112.0:mismatch=20.0:qcovhsp=100.0:qend=111.0:qstart=1.0:ref_name=RS_GCF_005222845.1_protein.faa_NZ_STFZ01000016.1_151@PF00015_full_PFAM.396.603:scovhsp=52.7:send=124.0:sstart=16.0])0.971:0.25982[&&NHX:Sample_counter=rhizpot2--1||rhiztom3--1:Type_counter=capture--2:besthit_avg=78.6:besthit_max=78.6:besthit_min=78.6:besthit_std=0:besthit_sum=78.6:bitscore_avg=140.0:bitscore_max=140.0:bitscore_min=140.0:bitscore_std=0:bitscore_sum=140.0:capture_class_counter=c__Alphaproteobacteria--1||c__Desulfarculia--1:capture_domain_counter=d__Bacteria--2:capture_family_counter=f__Ancalomicrobiaceae--1||f__Desulfarculaceae--1:capture_genus_counter=g__CAIYYN01--1||g__JACRDC01--1:capture_order_counter=o__Desulfarculales--1||o__Rhizobiales--1:capture_phylum_counter=p__Desulfobacterota--1||p__Proteobacteria--1:capture_species_counter=s__CAIYYN01 sp903930435--1||s__JACRDC01 sp016208115--1:evalue_avg=8.63e-43:evalue_max=8.63e-43:evalue_min=8.63e-43:evalue_std=0:evalue_sum=8.63e-43:gapopen_avg=3.0:gapopen_max=3.0:gapopen_min=3.0:gapopen_std=0:gapopen_sum=3.0:gtdb_class_counter=:gtdb_domain_counter=:gtdb_family_counter=:gtdb_genus_counter=:gtdb_order_counter=:gtdb_phylum_counter=:gtdb_species_counter=:heptad_counter=MCP-36H--2:lbd_counter=:length_avg=112.0:length_max=112.0:length_min=112.0:length_std=0:length_sum=112.0:mismatch_avg=20.0:mismatch_max=20.0:mismatch_min=20.0:mismatch_std=0:mismatch_sum=20.0:name=N585078:qcovhsp_avg=100.0:qcovhsp_max=100.0:qcovhsp_min=100.0:qcovhsp_std=0:qcovhsp_sum=100.0:qend_avg=111.0:qend_max=111.0:qend_min=111.0:qend_std=0:qend_sum=111.0:qstart_avg=1.0:qstart_max=1.0:qstart_min=1.0:qstart_std=0:qstart_sum=1.0:ref_name_counter=RS_GCF_005222845.1_protein.faa_NZ_STFZ01000016.1_151@PF00015_full_PFAM.396.603--1:scovhsp_avg=52.7:scovhsp_max=52.7:scovhsp_min=52.7:scovhsp_std=0:scovhsp_sum=52.7:send_avg=124.0:send_max=124.0:send_min=124.0:send_std=0:send_sum=124.0:sstart_avg=16.0:sstart_max=16.0:sstart_min=16.0:sstart_std=0:sstart_sum=16.0])0.722:0.0826187[&&NHX:Sample_counter=rhizpot2--2||rhiztom1--2||rhiztom2--1||rhiztom3--2:Type_counter=capture--7:besthit_avg=75.75:besthit_max=78.6:besthit_min=72.9:besthit_std=4.030508652763313:besthit_sum=151.5:bitscore_avg=129.0:bitscore_max=140.0:bitscore_min=118.0:bitscore_std=15.556349186104045:bitscore_sum=258.0:capture_class_counter=c__Alphaproteobacteria--3||c__Desulfarculia--1||c__Desulfobulbia--1||c__Desulfuromonadia--1||c__Gammaproteobacteria--1:capture_domain_counter=d__Bacteria--7:capture_family_counter=f__Ancalomicrobiaceae--1||f__Caulobacteraceae--2||f__Desulfarculaceae--1||f__Desulfurivibrionaceae--1||f__Halomonadaceae--1||f__Syntrophotaleaceae--1:capture_genus_counter=g__CAIYYN01--1||g__Caulobacter--1||g__JACRDC01--1||g__Palsa-881--1||g__SURF-16--1||g__Salinicola--1||g__Syntrophotalea--1:capture_order_counter=o__Caulobacterales--2||o__Desulfarculales--1||o__Desulfobulbales--1||o__Desulfuromonadales--1||o__Pseudomonadales--1||o__Rhizobiales--1:capture_phylum_counter=p__Desulfobacterota--3||p__Proteobacteria--4:capture_species_counter=s__CAIYYN01 sp903930435--1||s__Caulobacter sp003185805--1||s__JACRDC01 sp016208115--1||s__Palsa-881 sp018241335--1||s__SURF-16 sp018897105--1||s__Salinicola socius--1||s__Syntrophotalea sp002452265--1:evalue_avg=1.065000004315e-34:evalue_max=2.13e-34:evalue_min=8.63e-43:evalue_std=1.5061374378250147e-34:evalue_sum=2.13000000863e-34:gapopen_avg=2.0:gapopen_max=3.0:gapopen_min=1.0:gapopen_std=1.4142135623730951:gapopen_sum=4.0:gtdb_class_counter=:gtdb_domain_counter=:gtdb_family_counter=:gtdb_genus_counter=:gtdb_order_counter=:gtdb_phylum_counter=:gtdb_species_counter=:heptad_counter=MCP-36H--7:lbd_counter=:length_avg=115.0:length_max=118.0:length_min=112.0:length_std=4.242640687119285:length_sum=230.0:mismatch_avg=25.0:mismatch_max=30.0:mismatch_min=20.0:mismatch_std=7.0710678118654755:mismatch_sum=50.0:name=N585079:qcovhsp_avg=99.55:qcovhsp_max=100.0:qcovhsp_min=99.1:qcovhsp_std=0.6363961030678968:qcovhsp_sum=199.1:qend_avg=113.5:qend_max=116.0:qend_min=111.0:qend_std=3.5355339059327378:qend_sum=227.0:qstart_avg=1.0:qstart_max=1.0:qstart_min=1.0:qstart_std=0.0:qstart_sum=2.0:ref_name_counter=RS_GCF_000834635.1_protein.faa_NZ_JXQV01000016.1_17@PF00015_full_PFAM.396.576--1||RS_GCF_005222845.1_protein.faa_NZ_STFZ01000016.1_151@PF00015_full_PFAM.396.603--1:scovhsp_avg=59.15:scovhsp_max=65.6:scovhsp_min=52.7:scovhsp_std=9.121677477306458:scovhsp_sum=118.3:send_avg=126.0:send_max=128.0:send_min=124.0:send_std=2.8284271247461903:send_sum=252.0:sstart_avg=13.5:sstart_max=16.0:sstart_min=11.0:sstart_std=3.5355339059327378:sstart_sum=27.0],(((a9167d2d-6b80-448e-bcad-92ecb2cc64d6_5@MCPsignal.549.615:0.0523026[&&NHX:Sample=rhizpot3:Type=capture:besthit=98.5:bitscore=114.0:capture_class=c__Alphaproteobacteria:capture_domain=d__Bacteria:capture_family=f__Caulobacteraceae:capture_genus=g__Caulobacter:capture_order=o__Caulobacterales:capture_phylum=p__Proteobacteria:capture_species=s__Caulobacter sp003185805:evalue=2.96e-34:gapopen=0.0:heptad=MCP-36H:length=65.0:mismatch=1.0:qcovhsp=98.5:qend=65.0:qstart=1.0:ref_name=RS_GCF_009744115.1_protein.faa_NZ_WPHP01000017.1_52@PF00015_full_PFAM.398.526:scovhsp=50.8:send=98.0:sstart=34.0],(((((((8e69abf7-04ca-4ecc-9222-16ffa10d71ef_6@MCPsignal.166.323:0.00478823[&&NHX:Sample=rhizpot2:Type=capture:besthit=98.1:bitscore=246.0:capture_class=c__Alphaproteobacteria:capture_domain=d__Bacteria:capture_family=f__Rhizobiaceae:capture_genus=g__Agrobacterium:capture_order=o__Rhizobiales:capture_phylum=p__Proteobacteria:capture_species=s__Agrobacterium tumefaciens_C:evalue=3.8e-84:gapopen=1.0:heptad=MCP-36H:length=157.0:mismatch=1.0:qcovhsp=100.0:qend=157.0:qstart=1.0:ref_name=RS_GCF_000834635.1_protein.faa_NZ_JXQV01000016.1_17@PF00015_full_PFAM.396.576:scovhsp=86.1:send=165.0:sstart=11.0],(86b71cb4-1007-49ce-b4ef-a0ee80d1c874_6@MCPsignal.23.180:0.00468083[&&NHX:Sample=rhizpot2:Type=capture:besthit=100.0:bitscore=256.0:capture_class=c__Alphaproteobacteria:capture_domain=d__Bacteria:capture_family=f__Rhizobiaceae:capture_genus=g__Agrobacterium:capture_order=o__Rhizobiales:capture_phylum=p__Proteobacteria:capture_species=s__Agrobacterium tumefaciens_C:evalue=4.17e-88:gapopen=0.0:heptad=MCP-36H:length=156.0:mismatch=0.0:qcovhsp=99.4:qend=157.0:qstart=2.0:ref_name=RS_GCF_000834635.1_protein.faa_NZ_JXQV01000016.1_17@PF00015_full_PFAM.396.576:scovhsp=86.7:send=165.0:sstart=10.0],(RS_GCF_000834635.1_protein.faa_NZ_JXQV01000016.1_17@PF00015_full_PFAM.396.576:5e-09[&&NHX:Type=GTDB:gtdb_class=c__Alphaproteobacteria:gtdb_domain=d__Bacteria:gtdb_family=f__Rhizobiaceae:gtdb_genus=g__Agrobacterium:gtdb_order=o__Rhizobiales:gtdb_phylum=p__Proteobacteria:gtdb_species=s__Agrobacterium tumefaciens_C:heptad=MCP-36H:species=d__Bacteria_p__Proteobacteria_c__Alphaproteobacteria_o__Rhizobiales_f__Rhizobiaceae_g__Agrobacterium_s__Agrobacterium tumefaciens_C],(ab9729a6-674b-5605-bb6a-04639437c269_3@MCPsignal.111.266:0.0047847[&&NHX:Sample=rhizpot2:Type=capture:besthit=99.4:bitscore=249.0:capture_class=c__Alphaproteobacteria:capture_domain=d__Bacteria:capture_family=f__Rhizobiaceae:capture_genus=g__Agrobacterium:capture_order=o__Rhizobiales:capture_phylum=p__Proteobacteria:capture_species=s__Agrobacterium tumefaciens_C:evalue=3.01e-85:gapopen=0.0:heptad=MCP-36H:length=155.0:mismatch=1.0:qcovhsp=100.0:qend=155.0:qstart=1.0:ref_name=RS_GCF_000834635.1_protein.faa_NZ_JXQV01000016.1_17@PF00015_full_PFAM.396.576:scovhsp=86.1:send=165.0:sstart=11.0],(69633493-264f-4441-9c93-8e10b4698cb0_3@MCPsignal.62.217:0.00960856[&&NHX:Sample=rhizpot2:Type=capture:besthit=98.1:bitscore=251.0:capture_class=c__Verrucomicrobiae:capture_domain=d__Bacteria:capture_family=f__Opitutaceae:capture_genus=g__Geminisphaera:capture_order=o__Opitutales:capture_phylum=p__Verrucomicrobiota:capture_species=s__Geminisphaera sp000242935:evalue=3.67e-86:gapopen=0.0:heptad=MCP-36H:length=155.0:mismatch=3.0:qcovhsp=100.0:qend=155.0:qstart=1.0:ref_name=RS_GCF_000834635.1_protein.faa_NZ_JXQV01000016.1_17@PF00015_full_PFAM.396.576:scovhsp=86.1:send=165.0:sstart=11.0],((0d732a8d-88da-42a1-ad9e-e67b680e91a0_2@MCPsignal.70.179:5e-09[&&NHX:Sample=rhizpot2:Type=capture:besthit=98.2:bitscore=173.0:capture_class=c__Alphaproteobacteria:capture_domain=d__Bacteria:capture_family=f__Rhizobiaceae:capture_genus=g__Agrobacterium:capture_order=o__Rhizobiales:capture_phylum=p__Proteobacteria:capture_species=s__Agrobacterium tumefaciens_C:evalue=3.19e-56:gapopen=0.0:heptad=MCP-36H:length=109.0:mismatch=2.0:qcovhsp=100.0:qend=109.0:qstart=1.0:ref_name=RS_GCF_000834635.1_protein.faa_NZ_JXQV01000016.1_17@PF00015_full_PFAM.396.576:scovhsp=60.6:send=165.0:sstart=57.0],f89e3c00-589b-44d7-8c21-e60af9338827_4@MCPsignal.182.280:5e-09[&&NHX:Sample=rhizpot2:Type=capture:besthit=100.0:bitscore=151.0:capture_class=c__Alphaproteobacteria:capture_domain=d__Bacteria:capture_family=f__Rhizobiaceae:capture_genus=g__Agrobacterium:capture_order=o__Rhizobiales:capture_phylum=p__Proteobacteria:capture_species=s__Agrobacterium tumefaciens_C:evalue=9.35e-48:gapopen=0.0:heptad=MCP-36H:length=97.0:mismatch=0.0:qcovhsp=99.0:qend=98.0:qstart=2.0:ref_name=RS_GCF_000834635.1_protein.faa_NZ_JXQV01000016.1_17@PF00015_full_PFAM.396.576:scovhsp=53.9:send=145.0:sstart=49.0])0.902:0.014662[&&NHX:Sample_counter=rhizpot2--2:Type_counter=capture--2:besthit_avg=99.1:besthit_max=100.0:besthit_min=98.2:besthit_std=1.2727922061357835:besthit_sum=198.2:bitscore_avg=162.0:bitscore_max=173.0:bitscore_min=151.0:bitscore_std=15.556349186104045:bitscore_sum=324.0:capture_class_counter=c__Alphaproteobacteria--2:capture_domain_counter=d__Bacteria--2:capture_family_counter=f__Rhizobiaceae--2:capture_genus_counter=g__Agrobacterium--2:capture_order_counter=o__Rhizobiales--2:capture_phylum_counter=p__Proteobacteria--2:capture_species_counter=s__Agrobacterium tumefaciens_C--2:evalue_avg=4.67500001595e-48:evalue_max=9.35e-48:evalue_min=3.19e-56:evalue_std=6.611448381537513e-48:evalue_sum=9.3500000319e-48:gapopen_avg=0.0:gapopen_max=0.0:gapopen_min=0.0:gapopen_std=0.0:gapopen_sum=0.0:gtdb_class_counter=:gtdb_domain_counter=:gtdb_family_counter=:gtdb_genus_counter=:gtdb_order_counter=:gtdb_phylum_counter=:gtdb_species_counter=:heptad_counter=MCP-36H--2:lbd_counter=:length_avg=103.0:length_max=109.0:length_min=97.0:length_std=8.48528137423857:length_sum=206.0:mismatch_avg=1.0:mismatch_max=2.0:mismatch_min=0.0:mismatch_std=1.4142135623730951:mismatch_sum=2.0:name=N585088:qcovhsp_avg=99.5:qcovhsp_max=100.0:qcovhsp_min=99.0:qcovhsp_std=0.7071067811865476:qcovhsp_sum=199.0:qend_avg=103.5:qend_max=109.0:qend_min=98.0:qend_std=7.7781745930520225:qend_sum=207.0:qstart_avg=1.5:qstart_max=2.0:qstart_min=1.0:qstart_std=0.7071067811865476:qstart_sum=3.0:ref_name_counter=RS_GCF_000834635.1_protein.faa_NZ_JXQV01000016.1_17@PF00015_full_PFAM.396.576--2:scovhsp_avg=57.25:scovhsp_max=60.6:scovhsp_min=53.9:scovhsp_std=4.737615433949871:scovhsp_sum=114.5:send_avg=155.0:send_max=165.0:send_min=145.0:send_std=14.142135623730951:send_sum=310.0:sstart_avg=53.0:sstart_max=57.0:sstart_min=49.0:sstart_std=5.656854249492381:sstart_sum=106.0],(RS_GCF_005221325.1_protein.faa_NZ_CP039891.1_17@PF00015_full_PFAM.393.577:0.00781574[&&NHX:Type=GTDB:gtdb_class=c__Alphaproteobacteria:gtdb_domain=d__Bacteria:gtdb_family=f__Rhizobiaceae:gtdb_genus=g__Agrobacterium:gtdb_order=o__Rhizobiales:gtdb_phylum=p__Proteobacteria:gtdb_species=s__Agrobacterium sp900012625:heptad=MCP-36H:species=d__Bacteria_p__Proteobacteria_c__Alphaproteobacteria_o__Rhizobiales_f__Rhizobiaceae_g__Agrobacterium_s__Agrobacterium sp900012625],(fc3329bf-323a-5d6b-a20c-c07dfc1800d4_6@MCPsignal.152.307:0.00478624[&&NHX:Sample=rhizpot2:Type=capture:besthit=99.4:bitscore=251.0:capture_class=c__Alphaproteobacteria:capture_domain=d__Bacteria:capture_family=f__Rhizobiaceae:capture_genus=g__Agrobacterium:capture_order=o__Rhizobiales:capture_phylum=p__Proteobacteria:capture_species=s__Agrobacterium tumefaciens_C:evalue=5.21e-86:gapopen=0.0:heptad=MCP-36H:length=155.0:mismatch=1.0:qcovhsp=100.0:qend=155.0:qstart=1.0:ref_name=RS_GCF_000834635.1_protein.faa_NZ_JXQV01000016.1_17@PF00015_full_PFAM.396.576:scovhsp=86.1:send=165.0:sstart=11.0],babdfba9-8794-48de-8ce7-7fcf825100fa_4@MCPsignal.256.411:0.00478581[&&NHX:Sample=rhizpot2:Type=capture:besthit=98.7:bitscore=251.0:capture_class=c__Alphaproteobacteria:capture_domain=d__Bacteria:capture_family=f__Caulobacteraceae:capture_genus=g__Phenylobacterium:capture_order=o__Caulobacterales:capture_phylum=p__Proteobacteria:capture_species=s__Phenylobacterium sp018821435:evalue=2.59e-86:gapopen=0.0:heptad=MCP-36H:length=155.0:mismatch=2.0:qcovhsp=100.0:qend=155.0:qstart=1.0:ref_name=RS_GCF_000834635.1_protein.faa_NZ_JXQV01000016.1_17@PF00015_full_PFAM.396.576:scovhsp=86.1:send=165.0:sstart=11.0])0:6e-09[&&NHX:Sample_counter=rhizpot2--2:Type_counter=capture--2:besthit_avg=99.05000000000001:besthit_max=99.4:besthit_min=98.7:besthit_std=0.4949747468305853:besthit_sum=198.10000000000002:bitscore_avg=251.0:bitscore_max=251.0:bitscore_min=251.0:bitscore_std=0.0:bitscore_sum=502.0:capture_class_counter=c__Alphaproteobacteria--2:capture_domain_counter=d__Bacteria--2:capture_family_counter=f__Caulobacteraceae--1||f__Rhizobiaceae--1:capture_genus_counter=g__Agrobacterium--1||g__Phenylobacterium--1:capture_order_counter=o__Caulobacterales--1||o__Rhizobiales--1:capture_phylum_counter=p__Proteobacteria--2:capture_species_counter=s__Agrobacterium tumefaciens_C--1||s__Phenylobacterium sp018821435--1:evalue_avg=3.9e-86:evalue_max=5.21e-86:evalue_min=2.59e-86:evalue_std=1.8526197667087545e-86:evalue_sum=7.8e-86:gapopen_avg=0.0:gapopen_max=0.0:gapopen_min=0.0:gapopen_std=0.0:gapopen_sum=0.0:gtdb_class_counter=:gtdb_domain_counter=:gtdb_family_counter=:gtdb_genus_counter=:gtdb_order_counter=:gtdb_phylum_counter=:gtdb_species_counter=:heptad_counter=MCP-36H--2:lbd_counter=:length_avg=155.0:length_max=155.0:length_min=155.0:length_std=0.0:length_sum=310.0:mismatch_avg=1.5:mismatch_max=2.0:mismatch_min=1.0:mismatch_std=0.7071067811865476:mismatch_sum=3.0:name=N585092:qcovhsp_avg=100.0:qcovhsp_max=100.0:qcovhsp_min=100.0:qcovhsp_std=0.0:qcovhsp_sum=200.0:qend_avg=155.0:qend_max=155.0:qend_min=155.0:qend_std=0.0:qend_sum=310.0:qstart_avg=1.0:qstart_max=1.0:qstart_min=1.0:qstart_std=0.0:qstart_sum=2.0:ref_name_counter=RS_GCF_000834635.1_protein.faa_NZ_JXQV01000016.1_17@PF00015_full_PFAM.396.576--2:scovhsp_avg=86.1:scovhsp_max=86.1:scovhsp_min=86.1:scovhsp_std=0.0:scovhsp_sum=172.2:send_avg=165.0:send_max=165.0:send_min=165.0:send_std=0.0:send_sum=330.0:sstart_avg=11.0:sstart_max=11.0:sstart_min=11.0:sstart_std=0.0:sstart_sum=22.0])0:5e-09[&&NHX:Sample_counter=rhizpot2--2:Type_counter=GTDB--1||capture--2:besthit_avg=99.05000000000001:besthit_max=99.4:besthit_min=98.7:besthit_std=0.4949747468305853:besthit_sum=198.10000000000002:bitscore_avg=251.0:bitscore_max=251.0:bitscore_min=251.0:bitscore_std=0.0:bitscore_sum=502.0:capture_class_counter=c__Alphaproteobacteria--2:capture_domain_counter=d__Bacteria--2:capture_family_counter=f__Caulobacteraceae--1||f__Rhizobiaceae--1:capture_genus_counter=g__Agrobacterium--1||g__Phenylobacterium--1:capture_order_counter=o__Caulobacterales--1||o__Rhizobiales--1:capture_phylum_counter=p__Proteobacteria--2:capture_species_counter=s__Agrobacterium tumefaciens_C--1||s__Phenylobacterium sp018821435--1:evalue_avg=3.9e-86:evalue_max=5.21e-86:evalue_min=2.59e-86:evalue_std=1.8526197667087545e-86:evalue_sum=7.8e-86:gapopen_avg=0.0:gapopen_max=0.0:gapopen_min=0.0:gapopen_std=0.0:gapopen_sum=0.0:gtdb_class_counter=c__Alphaproteobacteria--1:gtdb_domain_counter=d__Bacteria--1:gtdb_family_counter=f__Rhizobiaceae--1:gtdb_genus_counter=g__Agrobacterium--1:gtdb_order_counter=o__Rhizobiales--1:gtdb_phylum_counter=p__Proteobacteria--1:gtdb_species_counter=s__Agrobacterium sp900012625--1:heptad_counter=MCP-36H--3:lbd_counter=:lca_tree=s__Agrobacterium sp900012625:length_avg=155.0:length_max=155.0:length_min=155.0:length_std=0.0:length_sum=310.0:mismatch_avg=1.5:mismatch_max=2.0:mismatch_min=1.0:mismatch_std=0.7071067811865476:mismatch_sum=3.0:name=N585093:qcovhsp_avg=100.0:qcovhsp_max=100.0:qcovhsp_min=100.0:qcovhsp_std=0.0:qcovhsp_sum=200.0:qend_avg=155.0:qend_max=155.0:qend_min=155.0:qend_std=0.0:qend_sum=310.0:qstart_avg=1.0:qstart_max=1.0:qstart_min=1.0:qstart_std=0.0:qstart_sum=2.0:ref_name_counter=RS_GCF_000834635.1_protein.faa_NZ_JXQV01000016.1_17@PF00015_full_PFAM.396.576--2:scovhsp_avg=86.1:scovhsp_max=86.1:scovhsp_min=86.1:scovhsp_std=0.0:scovhsp_sum=172.2:send_avg=165.0:send_max=165.0:send_min=165.0:send_std=0.0:send_sum=330.0:sstart_avg=11.0:sstart_max=11.0:sstart_min=11.0:sstart_std=0.0:sstart_sum=22.0])0:5e-09[&&NHX:Sample_counter=rhizpot2--4:Type_counter=GTDB--1||capture--4:besthit_avg=99.075:besthit_max=100.0:besthit_min=98.2:besthit_std=0.7889866919029742:besthit_sum=396.3:bitscore_avg=206.5:bitscore_max=251.0:bitscore_min=151.0:bitscore_std=52.16320542297991:bitscore_sum=826.0:capture_class_counter=c__Alphaproteobacteria--4:capture_domain_counter=d__Bacteria--4:capture_family_counter=f__Caulobacteraceae--1||f__Rhizobiaceae--3:capture_genus_counter=g__Agrobacterium--3||g__Phenylobacterium--1:capture_order_counter=o__Caulobacterales--1||o__Rhizobiales--3:capture_phylum_counter=p__Proteobacteria--4:capture_species_counter=s__Agrobacterium tumefaciens_C--3||s__Phenylobacterium sp018821435--1:evalue_avg=2.337500007975e-48:evalue_max=9.35e-48:evalue_min=2.59e-86:evalue_std=4.6749999946833333e-48:evalue_sum=9.3500000319e-48:gapopen_avg=0.0:gapopen_max=0.0:gapopen_min=0.0:gapopen_std=0.0:gapopen_sum=0.0:gtdb_class_counter=c__Alphaproteobacteria--1:gtdb_domain_counter=d__Bacteria--1:gtdb_family_counter=f__Rhizobiaceae--1:gtdb_genus_counter=g__Agrobacterium--1:gtdb_order_counter=o__Rhizobiales--1:gtdb_phylum_counter=p__Proteobacteria--1:gtdb_species_counter=s__Agrobacterium sp900012625--1:heptad_counter=MCP-36H--5:lbd_counter=:lca_tree=s__Agrobacterium sp900012625:length_avg=129.0:length_max=155.0:length_min=97.0:length_std=30.41929212413289:length_sum=516.0:mismatch_avg=1.25:mismatch_max=2.0:mismatch_min=0.0:mismatch_std=0.9574271077563381:mismatch_sum=5.0:name=N585094:qcovhsp_avg=99.75:qcovhsp_max=100.0:qcovhsp_min=99.0:qcovhsp_std=0.5:qcovhsp_sum=399.0:qend_avg=129.25:qend_max=155.0:qend_min=98.0:qend_std=30.07074990750979:qend_sum=517.0:qstart_avg=1.25:qstart_max=2.0:qstart_min=1.0:qstart_std=0.5:qstart_sum=5.0:ref_name_counter=RS_GCF_000834635.1_protein.faa_NZ_JXQV01000016.1_17@PF00015_full_PFAM.396.576--4:scovhsp_avg=71.675:scovhsp_max=86.1:scovhsp_min=53.9:scovhsp_std=16.87964750816793:scovhsp_sum=286.7:send_avg=160.0:send_max=165.0:send_min=145.0:send_std=10.0:send_sum=640.0:sstart_avg=32.0:sstart_max=57.0:sstart_min=11.0:sstart_std=24.467665738003422:sstart_sum=128.0])0:5e-09[&&NHX:Sample_counter=rhizpot2--5:Type_counter=GTDB--1||capture--5:besthit_avg=98.88:besthit_max=100.0:besthit_min=98.1:besthit_std=0.8105553651663793:besthit_sum=494.4:bitscore_avg=215.4:bitscore_max=251.0:bitscore_min=151.0:bitscore_std=49.36395446071962:bitscore_sum=1077.0:capture_class_counter=c__Alphaproteobacteria--4||c__Verrucomicrobiae--1:capture_domain_counter=d__Bacteria--5:capture_family_counter=f__Caulobacteraceae--1||f__Opitutaceae--1||f__Rhizobiaceae--3:capture_genus_counter=g__Agrobacterium--3||g__Geminisphaera--1||g__Phenylobacterium--1:capture_order_counter=o__Caulobacterales--1||o__Opitutales--1||o__Rhizobiales--3:capture_phylum_counter=p__Proteobacteria--4||p__Verrucomicrobiota--1:capture_species_counter=s__Agrobacterium tumefaciens_C--3||s__Geminisphaera sp000242935--1||s__Phenylobacterium sp018821435--1:evalue_avg=1.87000000638e-48:evalue_max=9.35e-48:evalue_min=2.59e-86:evalue_std=4.181447114358079e-48:evalue_sum=9.3500000319e-48:gapopen_avg=0.0:gapopen_max=0.0:gapopen_min=0.0:gapopen_std=0.0:gapopen_sum=0.0:gtdb_class_counter=c__Alphaproteobacteria--1:gtdb_domain_counter=d__Bacteria--1:gtdb_family_counter=f__Rhizobiaceae--1:gtdb_genus_counter=g__Agrobacterium--1:gtdb_order_counter=o__Rhizobiales--1:gtdb_phylum_counter=p__Proteobacteria--1:gtdb_species_counter=s__Agrobacterium sp900012625--1:heptad_counter=MCP-36H--6:lbd_counter=:lca_tree=s__Agrobacterium sp900012625:length_avg=134.2:length_max=155.0:length_min=97.0:length_std=28.79583303188154:length_sum=671.0:mismatch_avg=1.6:mismatch_max=3.0:mismatch_min=0.0:mismatch_std=1.140175425099138:mismatch_sum=8.0:name=N585095:qcovhsp_avg=99.8:qcovhsp_max=100.0:qcovhsp_min=99.0:qcovhsp_std=0.4472135954999579:qcovhsp_sum=499.0:qend_avg=134.4:qend_max=155.0:qend_min=98.0:qend_std=28.474550040343043:qend_sum=672.0:qstart_avg=1.2:qstart_max=2.0:qstart_min=1.0:qstart_std=0.4472135954999579:qstart_sum=6.0:ref_name_counter=RS_GCF_000834635.1_protein.faa_NZ_JXQV01000016.1_17@PF00015_full_PFAM.396.576--5:scovhsp_avg=74.55999999999999:scovhsp_max=86.1:scovhsp_min=53.9:scovhsp_std=15.97836036644561:scovhsp_sum=372.79999999999995:send_avg=161.0:send_max=165.0:send_min=145.0:send_std=8.94427190999916:send_sum=805.0:sstart_avg=27.8:sstart_max=57.0:sstart_min=11.0:sstart_std=23.177575369309018:sstart_sum=139.0])0:6e-09[&&NHX:Sample_counter=rhizpot2--6:Type_counter=GTDB--1||capture--6:besthit_avg=98.96666666666665:besthit_max=100.0:besthit_min=98.1:besthit_std=0.7554248252914842:besthit_sum=593.8:bitscore_avg=221.0:bitscore_max=251.0:bitscore_min=151.0:bitscore_std=46.23418648575964:bitscore_sum=1326.0:capture_class_counter=c__Alphaproteobacteria--5||c__Verrucomicrobiae--1:capture_domain_counter=d__Bacteria--6:capture_family_counter=f__Caulobacteraceae--1||f__Opitutaceae--1||f__Rhizobiaceae--4:capture_genus_counter=g__Agrobacterium--4||g__Geminisphaera--1||g__Phenylobacterium--1:capture_order_counter=o__Caulobacterales--1||o__Opitutales--1||o__Rhizobiales--4:capture_phylum_counter=p__Proteobacteria--5||p__Verrucomicrobiota--1:capture_species_counter=s__Agrobacterium tumefaciens_C--4||s__Geminisphaera sp000242935--1||s__Phenylobacterium sp018821435--1:evalue_avg=1.55833333865e-48:evalue_max=9.35e-48:evalue_min=2.59e-86:evalue_std=3.817121513232495e-48:evalue_sum=9.3500000319e-48:gapopen_avg=0.0:gapopen_max=0.0:gapopen_min=0.0:gapopen_std=0.0:gapopen_sum=0.0:gtdb_class_counter=c__Alphaproteobacteria--1:gtdb_domain_counter=d__Bacteria--1:gtdb_family_counter=f__Rhizobiaceae--1:gtdb_genus_counter=g__Agrobacterium--1:gtdb_order_counter=o__Rhizobiales--1:gtdb_phylum_counter=p__Proteobacteria--1:gtdb_species_counter=s__Agrobacterium sp900012625--1:heptad_counter=MCP-36H--7:lbd_counter=:lca_tree=s__Agrobacterium sp900012625:length_avg=137.66666666666666:length_max=155.0:length_min=97.0:length_std=27.119488687411987:length_sum=826.0:mismatch_avg=1.5:mismatch_max=3.0:mismatch_min=0.0:mismatch_std=1.0488088481701516:mismatch_sum=9.0:name=N585096:qcovhsp_avg=99.83333333333333:qcovhsp_max=100.0:qcovhsp_min=99.0:qcovhsp_std=0.408248290463863:qcovhsp_sum=599.0:qend_avg=137.83333333333334:qend_max=155.0:qend_min=98.0:qend_std=26.821011663743537:qend_sum=827.0:qstart_avg=1.1666666666666667:qstart_max=2.0:qstart_min=1.0:qstart_std=0.408248290463863:qstart_sum=7.0:ref_name_counter=RS_GCF_000834635.1_protein.faa_NZ_JXQV01000016.1_17@PF00015_full_PFAM.396.576--6:scovhsp_avg=76.48333333333333:scovhsp_max=86.1:scovhsp_min=53.9:scovhsp_std=15.047978823306027:scovhsp_sum=458.9:send_avg=161.66666666666666:send_max=165.0:send_min=145.0:send_std=8.16496580927726:send_sum=970.0:sstart_avg=25.0:sstart_max=57.0:sstart_min=11.0:sstart_std=21.83575050232989:sstart_sum=150.0])0.922:5e-09[&&NHX:Sample_counter=rhizpot2--6:Type_counter=GTDB--2||capture--6:besthit_avg=98.96666666666665:besthit_max=100.0:besthit_min=98.1:besthit_std=0.7554248252914842:besthit_sum=593.8:bitscore_avg=221.0:bitscore_max=251.0:bitscore_min=151.0:bitscore_std=46.23418648575964:bitscore_sum=1326.0:capture_class_counter=c__Alphaproteobacteria--5||c__Verrucomicrobiae--1:capture_domain_counter=d__Bacteria--6:capture_family_counter=f__Caulobacteraceae--1||f__Opitutaceae--1||f__Rhizobiaceae--4:capture_genus_counter=g__Agrobacterium--4||g__Geminisphaera--1||g__Phenylobacterium--1:capture_order_counter=o__Caulobacterales--1||o__Opitutales--1||o__Rhizobiales--4:capture_phylum_counter=p__Proteobacteria--5||p__Verrucomicrobiota--1:capture_species_counter=s__Agrobacterium tumefaciens_C--4||s__Geminisphaera sp000242935--1||s__Phenylobacterium sp018821435--1:evalue_avg=1.55833333865e-48:evalue_max=9.35e-48:evalue_min=2.59e-86:evalue_std=3.817121513232495e-48:evalue_sum=9.3500000319e-48:gapopen_avg=0.0:gapopen_max=0.0:gapopen_min=0.0:gapopen_std=0.0:gapopen_sum=0.0:gtdb_class_counter=c__Alphaproteobacteria--2:gtdb_domain_counter=d__Bacteria--2:gtdb_family_counter=f__Rhizobiaceae--2:gtdb_genus_counter=g__Agrobacterium--2:gtdb_order_counter=o__Rhizobiales--2:gtdb_phylum_counter=p__Proteobacteria--2:gtdb_species_counter=s__Agrobacterium sp900012625--1||s__Agrobacterium tumefaciens_C--1:heptad_counter=MCP-36H--8:lbd_counter=:lca_tree=g__Agrobacterium:length_avg=137.66666666666666:length_max=155.0:length_min=97.0:length_std=27.119488687411987:length_sum=826.0:mismatch_avg=1.5:mismatch_max=3.0:mismatch_min=0.0:mismatch_std=1.0488088481701516:mismatch_sum=9.0:name=N585097:qcovhsp_avg=99.83333333333333:qcovhsp_max=100.0:qcovhsp_min=99.0:qcovhsp_std=0.408248290463863:qcovhsp_sum=599.0:qend_avg=137.83333333333334:qend_max=155.0:qend_min=98.0:qend_std=26.821011663743537:qend_sum=827.0:qstart_avg=1.1666666666666667:qstart_max=2.0:qstart_min=1.0:qstart_std=0.408248290463863:qstart_sum=7.0:ref_name_counter=RS_GCF_000834635.1_protein.faa_NZ_JXQV01000016.1_17@PF00015_full_PFAM.396.576--6:scovhsp_avg=76.48333333333333:scovhsp_max=86.1:scovhsp_min=53.9:scovhsp_std=15.047978823306027:scovhsp_sum=458.9:send_avg=161.66666666666666:send_max=165.0:send_min=145.0:send_std=8.16496580927726:send_sum=970.0:sstart_avg=25.0:sstart_max=57.0:sstart_min=11.0:sstart_std=21.83575050232989:sstart_sum=150.0])0:5e-09[&&NHX:Sample_counter=rhizpot2--7:Type_counter=GTDB--2||capture--7:besthit_avg=99.11428571428571:besthit_max=100.0:besthit_min=98.1:besthit_std=0.792524597785608:besthit_sum=693.8:bitscore_avg=226.0:bitscore_max=256.0:bitscore_min=151.0:bitscore_std=44.230457078051245:bitscore_sum=1582.0:capture_class_counter=c__Alphaproteobacteria--6||c__Verrucomicrobiae--1:capture_domain_counter=d__Bacteria--7:capture_family_counter=f__Caulobacteraceae--1||f__Opitutaceae--1||f__Rhizobiaceae--5:capture_genus_counter=g__Agrobacterium--5||g__Geminisphaera--1||g__Phenylobacterium--1:capture_order_counter=o__Caulobacterales--1||o__Opitutales--1||o__Rhizobiales--5:capture_phylum_counter=p__Proteobacteria--6||p__Verrucomicrobiota--1:capture_species_counter=s__Agrobacterium tumefaciens_C--5||s__Geminisphaera sp000242935--1||s__Phenylobacterium sp018821435--1:evalue_avg=1.3357142902714286e-48:evalue_max=9.35e-48:evalue_min=4.17e-88:evalue_std=3.533967820626763e-48:evalue_sum=9.3500000319e-48:gapopen_avg=0.0:gapopen_max=0.0:gapopen_min=0.0:gapopen_std=0.0:gapopen_sum=0.0:gtdb_class_counter=c__Alphaproteobacteria--2:gtdb_domain_counter=d__Bacteria--2:gtdb_family_counter=f__Rhizobiaceae--2:gtdb_genus_counter=g__Agrobacterium--2:gtdb_order_counter=o__Rhizobiales--2:gtdb_phylum_counter=p__Proteobacteria--2:gtdb_species_counter=s__Agrobacterium sp900012625--1||s__Agrobacterium tumefaciens_C--1:heptad_counter=MCP-36H--9:lbd_counter=:lca_tree=g__Agrobacterium:length_avg=140.28571428571428:length_max=156.0:length_min=97.0:length_std=25.708068031354706:length_sum=982.0:mismatch_avg=1.2857142857142858:mismatch_max=3.0:mismatch_min=0.0:mismatch_std=1.1126972805283737:mismatch_sum=9.0:name=N585098:qcovhsp_avg=99.77142857142857:qcovhsp_max=100.0:qcovhsp_min=99.0:qcovhsp_std=0.40708019567928505:qcovhsp_sum=698.4:qend_avg=140.57142857142858:qend_max=157.0:qend_min=98.0:qend_std=25.533358199664633:qend_sum=984.0:qstart_avg=1.2857142857142858:qstart_max=2.0:qstart_min=1.0:qstart_std=0.48795003647426666:qstart_sum=9.0:ref_name_counter=RS_GCF_000834635.1_protein.faa_NZ_JXQV01000016.1_17@PF00015_full_PFAM.396.576--7:scovhsp_avg=77.94285714285715:scovhsp_max=86.7:scovhsp_min=53.9:scovhsp_std=14.269297710218856:scovhsp_sum=545.6:send_avg=162.14285714285714:send_max=165.0:send_min=145.0:send_std=7.559289460184544:send_sum=1135.0:sstart_avg=22.857142857142858:sstart_max=57.0:sstart_min=10.0:sstart_std=20.72380733543406:sstart_sum=160.0])0:5e-09[&&NHX:Sample_counter=rhizpot2--8:Type_counter=GTDB--2||capture--8:besthit_avg=98.98750000000001:besthit_max=100.0:besthit_min=98.1:besthit_std=0.8166788142925522:besthit_sum=791.9000000000001:bitscore_avg=228.5:bitscore_max=256.0:bitscore_min=151.0:bitscore_std=41.55547067303104:bitscore_sum=1828.0:capture_class_counter=c__Alphaproteobacteria--7||c__Verrucomicrobiae--1:capture_domain_counter=d__Bacteria--8:capture_family_counter=f__Caulobacteraceae--1||f__Opitutaceae--1||f__Rhizobiaceae--6:capture_genus_counter=g__Agrobacterium--6||g__Geminisphaera--1||g__Phenylobacterium--1:capture_order_counter=o__Caulobacterales--1||o__Opitutales--1||o__Rhizobiales--6:capture_phylum_counter=p__Proteobacteria--7||p__Verrucomicrobiota--1:capture_species_counter=s__Agrobacterium tumefaciens_C--6||s__Geminisphaera sp000242935--1||s__Phenylobacterium sp018821435--1:evalue_avg=1.1687500039875e-48:evalue_max=9.35e-48:evalue_min=4.17e-88:evalue_std=3.305724200435916e-48:evalue_sum=9.3500000319e-48:gapopen_avg=0.125:gapopen_max=1.0:gapopen_min=0.0:gapopen_std=0.3535533905932738:gapopen_sum=1.0:gtdb_class_counter=c__Alphaproteobacteria--2:gtdb_domain_counter=d__Bacteria--2:gtdb_family_counter=f__Rhizobiaceae--2:gtdb_genus_counter=g__Agrobacterium--2:gtdb_order_counter=o__Rhizobiales--2:gtdb_phylum_counter=p__Proteobacteria--2:gtdb_species_counter=s__Agrobacterium sp900012625--1||s__Agrobacterium tumefaciens_C--1:heptad_counter=MCP-36H--10:lbd_counter=:lca_tree=g__Agrobacterium:length_avg=142.375:length_max=157.0:length_min=97.0:length_std=24.523676606204756:length_sum=1139.0:mismatch_avg=1.25:mismatch_max=3.0:mismatch_min=0.0:mismatch_std=1.0350983390135313:mismatch_sum=10.0:name=N585099:qcovhsp_avg=99.8:qcovhsp_max=100.0:qcovhsp_min=99.0:qcovhsp_std=0.3854496446637718:qcovhsp_sum=798.4:qend_avg=142.625:qend_max=157.0:qend_min=98.0:qend_std=24.342423285872165:qend_sum=1141.0:qstart_avg=1.25:qstart_max=2.0:qstart_min=1.0:qstart_std=0.4629100498862757:qstart_sum=10.0:ref_name_counter=RS_GCF_000834635.1_protein.faa_NZ_JXQV01000016.1_17@PF00015_full_PFAM.396.576--8:scovhsp_avg=78.9625:scovhsp_max=86.7:scovhsp_min=53.9:scovhsp_std=13.521933240902667:scovhsp_sum=631.7:send_avg=162.5:send_max=165.0:send_min=145.0:send_std=7.0710678118654755:send_sum=1300.0:sstart_avg=21.375:sstart_max=57.0:sstart_min=10.0:sstart_std=19.639155495372723:sstart_sum=171.0],((((6bae65f9-bd1c-4e73-9b0e-af92cc222cf2_1@MCPsignal.88.243:0[&&NHX:Sample=rhizpot2:Type=capture:besthit=100.0:bitscore=253.0:capture_class=c__Alphaproteobacteria:capture_domain=d__Bacteria:capture_family=f__Rhizobiaceae:capture_genus=g__Agrobacterium:capture_order=o__Rhizobiales:capture_phylum=p__Proteobacteria:capture_species=s__Agrobacterium tumefaciens_C:evalue=9.03e-87:gapopen=0.0:heptad=MCP-36H:length=155.0:mismatch=0.0:qcovhsp=100.0:qend=155.0:qstart=1.0:ref_name=RS_GCF_000834635.1_protein.faa_NZ_JXQV01000016.1_17@PF00015_full_PFAM.396.576:scovhsp=86.1:send=165.0:sstart=11.0],bc6993d3-e020-4385-9464-6e0fa607a701_6@MCPsignal.263.418:0[&&NHX:Sample=rhizpot3:Type=capture:besthit=100.0:bitscore=253.0:capture_class=c__Alphaproteobacteria:capture_domain=d__Bacteria:capture_family=f__Rhizobiaceae:capture_genus=g__Agrobacterium:capture_order=o__Rhizobiales:capture_phylum=p__Proteobacteria:capture_species=s__Agrobacterium tumefaciens_C:evalue=9.03e-87:gapopen=0.0:heptad=MCP-36H:length=155.0:mismatch=0.0:qcovhsp=100.0:qend=155.0:qstart=1.0:ref_name=RS_GCF_000834635.1_protein.faa_NZ_JXQV01000016.1_17@PF00015_full_PFAM.396.576:scovhsp=86.1:send=165.0:sstart=11.0])0:0[&&NHX:Sample_counter=rhizpot2--1||rhizpot3--1:Type_counter=capture--2:besthit_avg=100.0:besthit_max=100.0:besthit_min=100.0:besthit_std=0.0:besthit_sum=200.0:bitscore_avg=253.0:bitscore_max=253.0:bitscore_min=253.0:bitscore_std=0.0:bitscore_sum=506.0:capture_class_counter=c__Alphaproteobacteria--2:capture_domain_counter=d__Bacteria--2:capture_family_counter=f__Rhizobiaceae--2:capture_genus_counter=g__Agrobacterium--2:capture_order_counter=o__Rhizobiales--2:capture_phylum_counter=p__Proteobacteria--2:capture_species_counter=s__Agrobacterium tumefaciens_C--2:evalue_avg=9.03e-87:evalue_max=9.03e-87:evalue_min=9.03e-87:evalue_std=0.0:evalue_sum=1.806e-86:gapopen_avg=0.0:gapopen_max=0.0:gapopen_min=0.0:gapopen_std=0.0:gapopen_sum=0.0:gtdb_class_counter=:gtdb_domain_counter=:gtdb_family_counter=:gtdb_genus_counter=:gtdb_order_counter=:gtdb_phylum_counter=:gtdb_species_counter=:heptad_counter=MCP-36H--2:lbd_counter=:length_avg=155.0:length_max=155.0:length_min=155.0:length_std=0.0:length_sum=310.0:mismatch_avg=0.0:mismatch_max=0.0:mismatch_min=0.0:mismatch_std=0.0:mismatch_sum=0.0:name=N585102:qcovhsp_avg=100.0:qcovhsp_max=100.0:qcovhsp_min=100.0:qcovhsp_std=0.0:qcovhsp_sum=200.0:qend_avg=155.0:qend_max=155.0:qend_min=155.0:qend_std=0.0:qend_sum=310.0:qstart_avg=1.0:qstart_max=1.0:qstart_min=1.0:qstart_std=0.0:qstart_sum=2.0:ref_name_counter=RS_GCF_000834635.1_protein.faa_NZ_JXQV01000016.1_17@PF00015_full_PFAM.396.576--2:scovhsp_avg=86.1:scovhsp_max=86.1:scovhsp_min=86.1:scovhsp_std=0.0:scovhsp_sum=172.2:send_avg=165.0:send_max=165.0:send_min=165.0:send_std=0.0:send_sum=330.0:sstart_avg=11.0:sstart_max=11.0:sstart_min=11.0:sstart_std=0.0:sstart_sum=22.0],4a177430-8184-41ac-aaeb-73bf20bf5f75_3@MCPsignal.263.418:0[&&NHX:Sample=rhizpot3:Type=capture:besthit=100.0:bitscore=253.0:capture_class=c__Alphaproteobacteria:capture_domain=d__Bacteria:capture_family=f__Rhizobiaceae:capture_genus=g__Agrobacterium:capture_order=o__Rhizobiales:capture_phylum=p__Proteobacteria:capture_species=s__Agrobacterium tumefaciens_C:evalue=9.03e-87:gapopen=0.0:heptad=MCP-36H:length=155.0:mismatch=0.0:qcovhsp=100.0:qend=155.0:qstart=1.0:ref_name=RS_GCF_000834635.1_protein.faa_NZ_JXQV01000016.1_17@PF00015_full_PFAM.396.576:scovhsp=86.1:send=165.0:sstart=11.0])0:0[&&NHX:Sample_counter=rhizpot2--1||rhizpot3--2:Type_counter=capture--3:besthit_avg=100.0:besthit_max=100.0:besthit_min=100.0:besthit_std=0.0:besthit_sum=300.0:bitscore_avg=253.0:bitscore_max=253.0:bitscore_min=253.0:bitscore_std=0.0:bitscore_sum=759.0:capture_class_counter=c__Alphaproteobacteria--3:capture_domain_counter=d__Bacteria--3:capture_family_counter=f__Rhizobiaceae--3:capture_genus_counter=g__Agrobacterium--3:capture_order_counter=o__Rhizobiales--3:capture_phylum_counter=p__Proteobacteria--3:capture_species_counter=s__Agrobacterium tumefaciens_C--3:evalue_avg=9.03e-87:evalue_max=9.03e-87:evalue_min=9.03e-87:evalue_std=0.0:evalue_sum=2.709e-86:gapopen_avg=0.0:gapopen_max=0.0:gapopen_min=0.0:gapopen_std=0.0:gapopen_sum=0.0:gtdb_class_counter=:gtdb_domain_counter=:gtdb_family_counter=:gtdb_genus_counter=:gtdb_order_counter=:gtdb_phylum_counter=:gtdb_species_counter=:heptad_counter=MCP-36H--3:lbd_counter=:length_avg=155.0:length_max=155.0:length_min=155.0:length_std=0.0:length_sum=465.0:mismatch_avg=0.0:mismatch_max=0.0:mismatch_min=0.0:mismatch_std=0.0:mismatch_sum=0.0:name=N585104:qcovhsp_avg=100.0:qcovhsp_max=100.0:qcovhsp_min=100.0:qcovhsp_std=0.0:qcovhsp_sum=300.0:qend_avg=155.0:qend_max=155.0:qend_min=155.0:qend_std=0.0:qend_sum=465.0:qstart_avg=1.0:qstart_max=1.0:qstart_min=1.0:qstart_std=0.0:qstart_sum=3.0:ref_name_counter=RS_GCF_000834635.1_protein.faa_NZ_JXQV01000016.1_17@PF00015_full_PFAM.396.576--3:scovhsp_avg=86.09999999999998:scovhsp_max=86.1:scovhsp_min=86.1:scovhsp_std=1.7404671430534633e-14:scovhsp_sum=258.29999999999995:send_avg=165.0:send_max=165.0:send_min=165.0:send_std=0.0:send_sum=495.0:sstart_avg=11.0:sstart_max=11.0:sstart_min=11.0:sstart_std=0.0:sstart_sum=33.0],28c7132b-73bb-5fdf-867e-6392b8bf2da8_6@MCPsignal.109.264:0[&&NHX:Sample=rhizpot3:Type=capture:besthit=100.0:bitscore=253.0:capture_class=c__Alphaproteobacteria:capture_domain=d__Bacteria:capture_family=f__Rhizobiaceae:capture_genus=g__Agrobacterium:capture_order=o__Rhizobiales:capture_phylum=p__Proteobacteria:capture_species=s__Agrobacterium tumefaciens_C:evalue=9.03e-87:gapopen=0.0:heptad=MCP-36H:length=155.0:mismatch=0.0:qcovhsp=100.0:qend=155.0:qstart=1.0:ref_name=RS_GCF_000834635.1_protein.faa_NZ_JXQV01000016.1_17@PF00015_full_PFAM.396.576:scovhsp=86.1:send=165.0:sstart=11.0])0:0[&&NHX:Sample_counter=rhizpot2--1||rhizpot3--3:Type_counter=capture--4:besthit_avg=100.0:besthit_max=100.0:besthit_min=100.0:besthit_std=0.0:besthit_sum=400.0:bitscore_avg=253.0:bitscore_max=253.0:bitscore_min=253.0:bitscore_std=0.0:bitscore_sum=1012.0:capture_class_counter=c__Alphaproteobacteria--4:capture_domain_counter=d__Bacteria--4:capture_family_counter=f__Rhizobiaceae--4:capture_genus_counter=g__Agrobacterium--4:capture_order_counter=o__Rhizobiales--4:capture_phylum_counter=p__Proteobacteria--4:capture_species_counter=s__Agrobacterium tumefaciens_C--4:evalue_avg=9.03e-87:evalue_max=9.03e-87:evalue_min=9.03e-87:evalue_std=0.0:evalue_sum=3.612e-86:gapopen_avg=0.0:gapopen_max=0.0:gapopen_min=0.0:gapopen_std=0.0:gapopen_sum=0.0:gtdb_class_counter=:gtdb_domain_counter=:gtdb_family_counter=:gtdb_genus_counter=:gtdb_order_counter=:gtdb_phylum_counter=:gtdb_species_counter=:heptad_counter=MCP-36H--4:lbd_counter=:length_avg=155.0:length_max=155.0:length_min=155.0:length_std=0.0:length_sum=620.0:mismatch_avg=0.0:mismatch_max=0.0:mismatch_min=0.0:mismatch_std=0.0:mismatch_sum=0.0:name=N585106:qcovhsp_avg=100.0:qcovhsp_max=100.0:qcovhsp_min=100.0:qcovhsp_std=0.0:qcovhsp_sum=400.0:qend_avg=155.0:qend_max=155.0:qend_min=155.0:qend_std=0.0:qend_sum=620.0:qstart_avg=1.0:qstart_max=1.0:qstart_min=1.0:qstart_std=0.0:qstart_sum=4.0:ref_name_counter=RS_GCF_000834635.1_protein.faa_NZ_JXQV01000016.1_17@PF00015_full_PFAM.396.576--4:scovhsp_avg=86.1:scovhsp_max=86.1:scovhsp_min=86.1:scovhsp_std=0.0:scovhsp_sum=344.4:send_avg=165.0:send_max=165.0:send_min=165.0:send_std=0.0:send_sum=660.0:sstart_avg=11.0:sstart_max=11.0:sstart_min=11.0:sstart_std=0.0:sstart_sum=44.0],k127_575463_1@MCPsignal.34.189:0):5e-09[&&NHX:Sample_counter=rhizpot2--1||rhizpot3--3:Type_counter=capture--4:besthit_avg=100.0:besthit_max=100.0:besthit_min=100.0:besthit_std=0.0:besthit_sum=400.0:bitscore_avg=253.0:bitscore_max=253.0:bitscore_min=253.0:bitscore_std=0.0:bitscore_sum=1012.0:capture_class_counter=c__Alphaproteobacteria--4:capture_domain_counter=d__Bacteria--4:capture_family_counter=f__Rhizobiaceae--4:capture_genus_counter=g__Agrobacterium--4:capture_order_counter=o__Rhizobiales--4:capture_phylum_counter=p__Proteobacteria--4:capture_species_counter=s__Agrobacterium tumefaciens_C--4:evalue_avg=9.03e-87:evalue_max=9.03e-87:evalue_min=9.03e-87:evalue_std=0.0:evalue_sum=3.612e-86:gapopen_avg=0.0:gapopen_max=0.0:gapopen_min=0.0:gapopen_std=0.0:gapopen_sum=0.0:gtdb_class_counter=:gtdb_domain_counter=:gtdb_family_counter=:gtdb_genus_counter=:gtdb_order_counter=:gtdb_phylum_counter=:gtdb_species_counter=:heptad_counter=MCP-36H--4:lbd_counter=:length_avg=155.0:length_max=155.0:length_min=155.0:length_std=0.0:length_sum=620.0:mismatch_avg=0.0:mismatch_max=0.0:mismatch_min=0.0:mismatch_std=0.0:mismatch_sum=0.0:name=N585108:qcovhsp_avg=100.0:qcovhsp_max=100.0:qcovhsp_min=100.0:qcovhsp_std=0.0:qcovhsp_sum=400.0:qend_avg=155.0:qend_max=155.0:qend_min=155.0:qend_std=0.0:qend_sum=620.0:qstart_avg=1.0:qstart_max=1.0:qstart_min=1.0:qstart_std=0.0:qstart_sum=4.0:ref_name_counter=RS_GCF_000834635.1_protein.faa_NZ_JXQV01000016.1_17@PF00015_full_PFAM.396.576--4:scovhsp_avg=86.1:scovhsp_max=86.1:scovhsp_min=86.1:scovhsp_std=0.0:scovhsp_sum=344.4:send_avg=165.0:send_max=165.0:send_min=165.0:send_std=0.0:send_sum=660.0:sstart_avg=11.0:sstart_max=11.0:sstart_min=11.0:sstart_std=0.0:sstart_sum=44.0])0.544:5e-09[&&NHX:Sample_counter=rhizpot2--9||rhizpot3--3:Type_counter=GTDB--2||capture--12:besthit_avg=99.32499999999999:besthit_max=100.0:besthit_min=98.1:besthit_std=0.8203380677833665:besthit_sum=1191.8999999999999:bitscore_avg=236.66666666666666:bitscore_max=256.0:bitscore_min=151.0:bitscore_std=35.276397809643804:bitscore_sum=2840.0:capture_class_counter=c__Alphaproteobacteria--11||c__Verrucomicrobiae--1:capture_domain_counter=d__Bacteria--12:capture_family_counter=f__Caulobacteraceae--1||f__Opitutaceae--1||f__Rhizobiaceae--10:capture_genus_counter=g__Agrobacterium--10||g__Geminisphaera--1||g__Phenylobacterium--1:capture_order_counter=o__Caulobacterales--1||o__Opitutales--1||o__Rhizobiales--10:capture_phylum_counter=p__Proteobacteria--11||p__Verrucomicrobiota--1:capture_species_counter=s__Agrobacterium tumefaciens_C--10||s__Geminisphaera sp000242935--1||s__Phenylobacterium sp018821435--1:evalue_avg=7.79166669325e-49:evalue_max=9.35e-48:evalue_min=4.17e-88:evalue_std=2.6991125076243425e-48:evalue_sum=9.3500000319e-48:gapopen_avg=0.08333333333333333:gapopen_max=1.0:gapopen_min=0.0:gapopen_std=0.28867513459481287:gapopen_sum=1.0:gtdb_class_counter=c__Alphaproteobacteria--2:gtdb_domain_counter=d__Bacteria--2:gtdb_family_counter=f__Rhizobiaceae--2:gtdb_genus_counter=g__Agrobacterium--2:gtdb_order_counter=o__Rhizobiales--2:gtdb_phylum_counter=p__Proteobacteria--2:gtdb_species_counter=s__Agrobacterium sp900012625--1||s__Agrobacterium tumefaciens_C--1:heptad_counter=MCP-36H--14:lbd_counter=:lca_tree=g__Agrobacterium:length_avg=146.58333333333334:length_max=157.0:length_min=97.0:length_std=20.526959360949213:length_sum=1759.0:mismatch_avg=0.8333333333333334:mismatch_max=3.0:mismatch_min=0.0:mismatch_std=1.0298573010888745:mismatch_sum=10.0:name=N585109:qcovhsp_avg=99.86666666666667:qcovhsp_max=100.0:qcovhsp_min=99.0:qcovhsp_std=0.32286595398465867:qcovhsp_sum=1198.4:qend_avg=146.75:qend_max=157.0:qend_min=98.0:qend_std=20.352015758999045:qend_sum=1761.0:qstart_avg=1.1666666666666667:qstart_max=2.0:qstart_min=1.0:qstart_std=0.3892494720807615:qstart_sum=14.0:ref_name_counter=RS_GCF_000834635.1_protein.faa_NZ_JXQV01000016.1_17@PF00015_full_PFAM.396.576--12:scovhsp_avg=81.34166666666667:scovhsp_max=86.7:scovhsp_min=53.9:scovhsp_std=11.344799235639636:scovhsp_sum=976.1:send_avg=163.33333333333334:send_max=165.0:send_min=145.0:send_std=5.773502691896258:send_sum=1960.0:sstart_avg=17.916666666666668:sstart_max=57.0:sstart_min=10.0:sstart_std=16.478406439576577:sstart_sum=215.0],7e21a105-f695-4f5e-a77c-956a77ba958d_3@MCPsignal.209.330:5e-09[&&NHX:Sample=rhizpot2:Type=capture:besthit=100.0:bitscore=196.0:capture_class=c__Alphaproteobacteria:capture_domain=d__Bacteria:capture_family=f__Rhizobiaceae:capture_genus=g__Agrobacterium:capture_order=o__Rhizobiales:capture_phylum=p__Proteobacteria:capture_species=s__Agrobacterium tumefaciens_C:evalue=7.81e-65:gapopen=0.0:heptad=MCP-36H:length=121.0:mismatch=0.0:qcovhsp=100.0:qend=121.0:qstart=1.0:ref_name=RS_GCF_000834635.1_protein.faa_NZ_JXQV01000016.1_17@PF00015_full_PFAM.396.576:scovhsp=67.2:send=165.0:sstart=45.0])0.978:0.0242761[&&NHX:Sample_counter=rhizpot2--10||rhizpot3--3:Type_counter=GTDB--2||capture--13:besthit_avg=99.37692307692308:besthit_max=100.0:besthit_min=98.1:besthit_std=0.8074175356796993:besthit_sum=1291.9:bitscore_avg=233.53846153846155:bitscore_max=256.0:bitscore_min=151.0:bitscore_std=35.60808752848006:bitscore_sum=3036.0:capture_class_counter=c__Alphaproteobacteria--12||c__Verrucomicrobiae--1:capture_domain_counter=d__Bacteria--13:capture_family_counter=f__Caulobacteraceae--1||f__Opitutaceae--1||f__Rhizobiaceae--11:capture_genus_counter=g__Agrobacterium--11||g__Geminisphaera--1||g__Phenylobacterium--1:capture_order_counter=o__Caulobacterales--1||o__Opitutales--1||o__Rhizobiales--11:capture_phylum_counter=p__Proteobacteria--12||p__Verrucomicrobiota--1:capture_species_counter=s__Agrobacterium tumefaciens_C--11||s__Geminisphaera sp000242935--1||s__Phenylobacterium sp018821435--1:evalue_avg=7.192307716846154e-49:evalue_max=9.35e-48:evalue_min=4.17e-88:evalue_std=2.593223416615657e-48:evalue_sum=9.3500000319e-48:gapopen_avg=0.07692307692307693:gapopen_max=1.0:gapopen_min=0.0:gapopen_std=0.2773500981126146:gapopen_sum=1.0:gtdb_class_counter=c__Alphaproteobacteria--2:gtdb_domain_counter=d__Bacteria--2:gtdb_family_counter=f__Rhizobiaceae--2:gtdb_genus_counter=g__Agrobacterium--2:gtdb_order_counter=o__Rhizobiales--2:gtdb_phylum_counter=p__Proteobacteria--2:gtdb_species_counter=s__Agrobacterium sp900012625--1||s__Agrobacterium tumefaciens_C--1:heptad_counter=MCP-36H--15:lbd_counter=:lca_tree=g__Agrobacterium:length_avg=144.6153846153846:length_max=157.0:length_min=97.0:length_std=20.894730043476116:length_sum=1880.0:mismatch_avg=0.7692307692307693:mismatch_max=3.0:mismatch_min=0.0:mismatch_std=1.0127393670836666:mismatch_sum=10.0:name=N585111:qcovhsp_avg=99.87692307692308:qcovhsp_max=100.0:qcovhsp_min=99.0:qcovhsp_std=0.3113247129976618:qcovhsp_sum=1298.4:qend_avg=144.76923076923077:qend_max=157.0:qend_min=98.0:qend_std=20.753127660483074:qend_sum=1882.0:qstart_avg=1.1538461538461537:qstart_max=2.0:qstart_min=1.0:qstart_std=0.3755338080994054:qstart_sum=15.0:ref_name_counter=RS_GCF_000834635.1_protein.faa_NZ_JXQV01000016.1_17@PF00015_full_PFAM.396.576--13:scovhsp_avg=80.25384615384617:scovhsp_max=86.7:scovhsp_min=53.9:scovhsp_std=11.548276594699848:scovhsp_sum=1043.3000000000002:send_avg=163.46153846153845:send_max=165.0:send_min=145.0:send_std=5.547001962252292:send_sum=2125.0:sstart_avg=20.0:sstart_max=57.0:sstart_min=10.0:sstart_std=17.473789896108208:sstart_sum=260.0],((GB_GCA_003501385.1_protein.faa_DNPN01000211.1_41@PF00015_full_PFAM.393.574:0.00409407[&&NHX:Type=GTDB:gtdb_class=c__Alphaproteobacteria:gtdb_domain=d__Bacteria:gtdb_family=f__Rhizobiaceae:gtdb_genus=g__Allorhizobium:gtdb_order=o__Rhizobiales:gtdb_phylum=p__Proteobacteria:gtdb_species=s__Allorhizobium sp003501385:heptad=MCP-36H:species=d__Bacteria_p__Proteobacteria_c__Alphaproteobacteria_o__Rhizobiales_f__Rhizobiaceae_g__Allorhizobium_s__Allorhizobium sp003501385],(RS_GCF_001939045.1_protein.faa_NZ_MKIM01000025.1_319@PF00015_full_PFAM.394.575:0.0122359[&&NHX:Type=GTDB:gtdb_class=c__Alphaproteobacteria:gtdb_domain=d__Bacteria:gtdb_family=f__Rhizobiaceae:gtdb_genus=g__Allorhizobium:gtdb_order=o__Rhizobiales:gtdb_phylum=p__Proteobacteria:gtdb_species=s__Allorhizobium oryziradicis:heptad=MCP-36H:species=d__Bacteria_p__Proteobacteria_c__Alphaproteobacteria_o__Rhizobiales_f__Rhizobiaceae_g__Allorhizobium_s__Allorhizobium oryziradicis],(RS_GCF_004801395.1_protein.faa_NZ_SSOA01000007.1_75@PF00015_full_PFAM.393.577:5e-09[&&NHX:Type=GTDB:gtdb_class=c__Alphaproteobacteria:gtdb_domain=d__Bacteria:gtdb_family=f__Rhizobiaceae:gtdb_genus=g__Allorhizobium:gtdb_order=o__Rhizobiales:gtdb_phylum=p__Proteobacteria:gtdb_species=s__Allorhizobium terrae:heptad=MCP-36H:species=d__Bacteria_p__Proteobacteria_c__Alphaproteobacteria_o__Rhizobiales_f__Rhizobiaceae_g__Allorhizobium_s__Allorhizobium terrae],RS_GCF_014204625.1_protein.faa_NZ_JACHLU010000003.1_7@PF00015_full_PFAM.394.574:0.0246097[&&NHX:Type=GTDB:gtdb_class=c__Alphaproteobacteria:gtdb_domain=d__Bacteria:gtdb_family=f__Rhizobiaceae:gtdb_genus=g__Allorhizobium:gtdb_order=o__Rhizobiales:gtdb_phylum=p__Proteobacteria:gtdb_species=s__Allorhizobium vitis_F:heptad=MCP-36H:species=d__Bacteria_p__Proteobacteria_c__Alphaproteobacteria_o__Rhizobiales_f__Rhizobiaceae_g__Allorhizobium_s__Allorhizobium vitis_F])0.838:0.00791064[&&NHX:Sample_counter=:Type_counter=GTDB--2:capture_class_counter=:capture_domain_counter=:capture_family_counter=:capture_genus_counter=:capture_order_counter=:capture_phylum_counter=:capture_species_counter=:evoltype=D:gtdb_class_counter=c__Alphaproteobacteria--2:gtdb_domain_counter=d__Bacteria--2:gtdb_family_counter=f__Rhizobiaceae--2:gtdb_genus_counter=g__Allorhizobium--2:gtdb_order_counter=o__Rhizobiales--2:gtdb_phylum_counter=p__Proteobacteria--2:gtdb_species_counter=s__Allorhizobium terrae--1||s__Allorhizobium vitis_F--1:heptad_counter=MCP-36H--2:lbd_counter=:lca=d__Bacteria:lca_tree=g__Allorhizobium:name=N585116:ref_name_counter=])0.914:0.0122307[&&NHX:Sample_counter=:Type_counter=GTDB--3:capture_class_counter=:capture_domain_counter=:capture_family_counter=:capture_genus_counter=:capture_order_counter=:capture_phylum_counter=:capture_species_counter=:evoltype=D:gtdb_class_counter=c__Alphaproteobacteria--3:gtdb_domain_counter=d__Bacteria--3:gtdb_family_counter=f__Rhizobiaceae--3:gtdb_genus_counter=g__Allorhizobium--3:gtdb_order_counter=o__Rhizobiales--3:gtdb_phylum_counter=p__Proteobacteria--3:gtdb_species_counter=s__Allorhizobium oryziradicis--1||s__Allorhizobium terrae--1||s__Allorhizobium vitis_F--1:heptad_counter=MCP-36H--3:lbd_counter=:lca=d__Bacteria:lca_tree=g__Allorhizobium:name=N585117:ref_name_counter=])0.98:0.0249098[&&NHX:Sample_counter=:Type_counter=GTDB--4:capture_class_counter=:capture_domain_counter=:capture_family_counter=:capture_genus_counter=:capture_order_counter=:capture_phylum_counter=:capture_species_counter=:evoltype=D:gtdb_class_counter=c__Alphaproteobacteria--4:gtdb_domain_counter=d__Bacteria--4:gtdb_family_counter=f__Rhizobiaceae--4:gtdb_genus_counter=g__Allorhizobium--4:gtdb_order_counter=o__Rhizobiales--4:gtdb_phylum_counter=p__Proteobacteria--4:gtdb_species_counter=s__Allorhizobium oryziradicis--1||s__Allorhizobium sp003501385--1||s__Allorhizobium terrae--1||s__Allorhizobium vitis_F--1:heptad_counter=MCP-36H--4:lbd_counter=:lca=d__Bacteria:lca_tree=g__Allorhizobium:name=N585118:ref_name_counter=],((((((747bfd4f-8bbb-4c1b-88ce-8021bbfdd53c_6@MCPsignal.99.159:5e-09[&&NHX:Sample=rhizpot2:Type=capture:capture_class=c__Alphaproteobacteria:capture_domain=d__Bacteria:capture_family=f__Beijerinckiaceae:capture_genus=g__Methylobacterium:capture_order=o__Rhizobiales:capture_phylum=p__Proteobacteria:capture_species=s__Methylobacterium sp014873335:heptad=MCP-36H],9460504d-d901-42b8-a9d7-c5263c8c9303_6@MCPsignal.42.164:0.180325[&&NHX:Sample=rhiztom3:Type=capture:besthit=89.3:bitscore=173.0:capture_class=c__Alphaproteobacteria:capture_domain=d__Bacteria:capture_family=f__Rhizobiaceae:capture_genus=g__Aureimonas:capture_order=o__Rhizobiales:capture_phylum=p__Proteobacteria:capture_species=s__Aureimonas sp001423245:evalue=5.55e-56:gapopen=1.0:heptad=MCP-36H:length=122.0:mismatch=12.0:qcovhsp=99.2:qend=122.0:qstart=2.0:ref_name=GB_GCA_017305935.1_protein.faa_JAFKJU010000009.1_147@PF00015_full_PFAM.396.577:scovhsp=67.4:send=165.0:sstart=44.0])0.839:0.0157573[&&NHX:Sample_counter=rhizpot2--1||rhiztom3--1:Type_counter=capture--2:besthit_avg=89.3:besthit_max=89.3:besthit_min=89.3:besthit_std=0:besthit_sum=89.3:bitscore_avg=173.0:bitscore_max=173.0:bitscore_min=173.0:bitscore_std=0:bitscore_sum=173.0:capture_class_counter=c__Alphaproteobacteria--2:capture_domain_counter=d__Bacteria--2:capture_family_counter=f__Beijerinckiaceae--1||f__Rhizobiaceae--1:capture_genus_counter=g__Aureimonas--1||g__Methylobacterium--1:capture_order_counter=o__Rhizobiales--2:capture_phylum_counter=p__Proteobacteria--2:capture_species_counter=s__Aureimonas sp001423245--1||s__Methylobacterium sp014873335--1:evalue_avg=5.55e-56:evalue_max=5.55e-56:evalue_min=5.55e-56:evalue_std=0:evalue_sum=5.55e-56:gapopen_avg=1.0:gapopen_max=1.0:gapopen_min=1.0:gapopen_std=0:gapopen_sum=1.0:gtdb_class_counter=:gtdb_domain_counter=:gtdb_family_counter=:gtdb_genus_counter=:gtdb_order_counter=:gtdb_phylum_counter=:gtdb_species_counter=:heptad_counter=MCP-36H--2:lbd_counter=:length_avg=122.0:length_max=122.0:length_min=122.0:length_std=0:length_sum=122.0:mismatch_avg=12.0:mismatch_max=12.0:mismatch_min=12.0:mismatch_std=0:mismatch_sum=12.0:name=N585121:qcovhsp_avg=99.2:qcovhsp_max=99.2:qcovhsp_min=99.2:qcovhsp_std=0:qcovhsp_sum=99.2:qend_avg=122.0:qend_max=122.0:qend_min=122.0:qend_std=0:qend_sum=122.0:qstart_avg=2.0:qstart_max=2.0:qstart_min=2.0:qstart_std=0:qstart_sum=2.0:ref_name_counter=GB_GCA_017305935.1_protein.faa_JAFKJU010000009.1_147@PF00015_full_PFAM.396.577--1:scovhsp_avg=67.4:scovhsp_max=67.4:scovhsp_min=67.4:scovhsp_std=0:scovhsp_sum=67.4:send_avg=165.0:send_max=165.0:send_min=165.0:send_std=0:send_sum=165.0:sstart_avg=44.0:sstart_max=44.0:sstart_min=44.0:sstart_std=0:sstart_sum=44.0],7acc445e-448c-5b2b-9dc2-ed91d85d1c9c_6@MCPsignal.112.205:5e-09[&&NHX:Sample=rhizpot2:Type=capture:besthit=95.7:bitscore=152.0:capture_class=c__Alphaproteobacteria:capture_domain=d__Bacteria:capture_family=f__Rhizobiaceae:capture_genus=g__Agrobacterium:capture_order=o__Rhizobiales:capture_phylum=p__Proteobacteria:capture_species=s__Agrobacterium tumefaciens_C:evalue=2.92e-48:gapopen=0.0:heptad=MCP-36H:length=93.0:mismatch=4.0:qcovhsp=100.0:qend=93.0:qstart=1.0:ref_name=RS_GCF_011046245.1_protein.faa_NZ_CP049241.1_233@PF00015_full_PFAM.394.577:scovhsp=50.8:send=106.0:sstart=14.0])0:5e-09[&&NHX:Sample_counter=rhizpot2--2||rhiztom3--1:Type_counter=capture--3:besthit_avg=92.5:besthit_max=95.7:besthit_min=89.3:besthit_std=4.5254833995939086:besthit_sum=185.0:bitscore_avg=162.5:bitscore_max=173.0:bitscore_min=152.0:bitscore_std=14.849242404917497:bitscore_sum=325.0:capture_class_counter=c__Alphaproteobacteria--3:capture_domain_counter=d__Bacteria--3:capture_family_counter=f__Beijerinckiaceae--1||f__Rhizobiaceae--2:capture_genus_counter=g__Agrobacterium--1||g__Aureimonas--1||g__Methylobacterium--1:capture_order_counter=o__Rhizobiales--3:capture_phylum_counter=p__Proteobacteria--3:capture_species_counter=s__Agrobacterium tumefaciens_C--1||s__Aureimonas sp001423245--1||s__Methylobacterium sp014873335--1:evalue_avg=1.46000002775e-48:evalue_max=2.92e-48:evalue_min=5.55e-56:evalue_std=2.0647517618202924e-48:evalue_sum=2.9200000555e-48:gapopen_avg=0.5:gapopen_max=1.0:gapopen_min=0.0:gapopen_std=0.7071067811865476:gapopen_sum=1.0:gtdb_class_counter=:gtdb_domain_counter=:gtdb_family_counter=:gtdb_genus_counter=:gtdb_order_counter=:gtdb_phylum_counter=:gtdb_species_counter=:heptad_counter=MCP-36H--3:lbd_counter=:length_avg=107.5:length_max=122.0:length_min=93.0:length_std=20.506096654409877:length_sum=215.0:mismatch_avg=8.0:mismatch_max=12.0:mismatch_min=4.0:mismatch_std=5.656854249492381:mismatch_sum=16.0:name=N585123:qcovhsp_avg=99.6:qcovhsp_max=100.0:qcovhsp_min=99.2:qcovhsp_std=0.565685424949236:qcovhsp_sum=199.2:qend_avg=107.5:qend_max=122.0:qend_min=93.0:qend_std=20.506096654409877:qend_sum=215.0:qstart_avg=1.5:qstart_max=2.0:qstart_min=1.0:qstart_std=0.7071067811865476:qstart_sum=3.0:ref_name_counter=GB_GCA_017305935.1_protein.faa_JAFKJU010000009.1_147@PF00015_full_PFAM.396.577--1||RS_GCF_011046245.1_protein.faa_NZ_CP049241.1_233@PF00015_full_PFAM.394.577--1:scovhsp_avg=59.1:scovhsp_max=67.4:scovhsp_min=50.8:scovhsp_std=11.737972567696694:scovhsp_sum=118.2:send_avg=135.5:send_max=165.0:send_min=106.0:send_std=41.71930009000631:send_sum=271.0:sstart_avg=29.0:sstart_max=44.0:sstart_min=14.0:sstart_std=21.213203435596427:sstart_sum=58.0],341abbb7-e51b-5808-95c4-c7d7a891b8f4_2@MCPsignal.374.475:5e-09[&&NHX:Sample=rhizpot2:Type=capture:besthit=97.0:bitscore=157.0:capture_class=c__Alphaproteobacteria:capture_domain=d__Bacteria:capture_family=f__Rhizobiaceae:capture_genus=g__Agrobacterium:capture_order=o__Rhizobiales:capture_phylum=p__Proteobacteria:capture_species=s__Agrobacterium tumefaciens_C:evalue=7.9e-50:gapopen=0.0:heptad=MCP-36H:length=100.0:mismatch=3.0:qcovhsp=99.0:qend=100.0:qstart=1.0:ref_name=RS_GCF_000834635.1_protein.faa_NZ_JXQV01000016.1_17@PF00015_full_PFAM.396.576:scovhsp=55.6:send=110.0:sstart=11.0])0.447:5e-09[&&NHX:Sample_counter=rhizpot2--3||rhiztom3--1:Type_counter=capture--4:besthit_avg=94.0:besthit_max=97.0:besthit_min=89.3:besthit_std=4.121892769104992:besthit_sum=282.0:bitscore_avg=160.66666666666666:bitscore_max=173.0:bitscore_min=152.0:bitscore_std=10.969655114602888:bitscore_sum=482.0:capture_class_counter=c__Alphaproteobacteria--4:capture_domain_counter=d__Bacteria--4:capture_family_counter=f__Beijerinckiaceae--1||f__Rhizobiaceae--3:capture_genus_counter=g__Agrobacterium--2||g__Aureimonas--1||g__Methylobacterium--1:capture_order_counter=o__Rhizobiales--4:capture_phylum_counter=p__Proteobacteria--4:capture_species_counter=s__Agrobacterium tumefaciens_C--2||s__Aureimonas sp001423245--1||s__Methylobacterium sp014873335--1:evalue_avg=9.996666851666666e-49:evalue_max=2.92e-48:evalue_min=5.55e-56:evalue_std=1.6635264584165276e-48:evalue_sum=2.9990000555e-48:gapopen_avg=0.3333333333333333:gapopen_max=1.0:gapopen_min=0.0:gapopen_std=0.5773502691896258:gapopen_sum=1.0:gtdb_class_counter=:gtdb_domain_counter=:gtdb_family_counter=:gtdb_genus_counter=:gtdb_order_counter=:gtdb_phylum_counter=:gtdb_species_counter=:heptad_counter=MCP-36H--4:lbd_counter=:length_avg=105.0:length_max=122.0:length_min=93.0:length_std=15.132745950421556:length_sum=315.0:mismatch_avg=6.333333333333333:mismatch_max=12.0:mismatch_min=3.0:mismatch_std=4.932882862316247:mismatch_sum=19.0:name=N585125:qcovhsp_avg=99.39999999999999:qcovhsp_max=100.0:qcovhsp_min=99.0:qcovhsp_std=0.5291502622129176:qcovhsp_sum=298.2:qend_avg=105.0:qend_max=122.0:qend_min=93.0:qend_std=15.132745950421556:qend_sum=315.0:qstart_avg=1.3333333333333333:qstart_max=2.0:qstart_min=1.0:qstart_std=0.5773502691896257:qstart_sum=4.0:ref_name_counter=GB_GCA_017305935.1_protein.faa_JAFKJU010000009.1_147@PF00015_full_PFAM.396.577--1||RS_GCF_000834635.1_protein.faa_NZ_JXQV01000016.1_17@PF00015_full_PFAM.396.576--1||RS_GCF_011046245.1_protein.faa_NZ_CP049241.1_233@PF00015_full_PFAM.394.577--1:scovhsp_avg=57.93333333333334:scovhsp_max=67.4:scovhsp_min=50.8:scovhsp_std=8.54244305414636:scovhsp_sum=173.8:send_avg=127.0:send_max=165.0:send_min=106.0:send_std=32.96968304366907:send_sum=381.0:sstart_avg=23.0:sstart_max=44.0:sstart_min=11.0:sstart_std=18.24828759089466:sstart_sum=69.0],e8006ab5-dc89-40a7-9de7-4b00e9d7e481_2@MCPsignal.120.210:0.0102752[&&NHX:Sample=rhizpot2:Type=capture:capture_class=c__Alphaproteobacteria:capture_domain=d__Bacteria:capture_family=f__Rhizobiaceae:capture_genus=g__Agrobacterium:capture_order=o__Rhizobiales:capture_phylum=p__Proteobacteria:capture_species=s__Agrobacterium tumefaciens_C:heptad=MCP-36H])0.905:0.0333465[&&NHX:Sample_counter=rhizpot2--4||rhiztom3--1:Type_counter=capture--5:besthit_avg=94.0:besthit_max=97.0:besthit_min=89.3:besthit_std=4.121892769104992:besthit_sum=282.0:bitscore_avg=160.66666666666666:bitscore_max=173.0:bitscore_min=152.0:bitscore_std=10.969655114602888:bitscore_sum=482.0:capture_class_counter=c__Alphaproteobacteria--5:capture_domain_counter=d__Bacteria--5:capture_family_counter=f__Beijerinckiaceae--1||f__Rhizobiaceae--4:capture_genus_counter=g__Agrobacterium--3||g__Aureimonas--1||g__Methylobacterium--1:capture_order_counter=o__Rhizobiales--5:capture_phylum_counter=p__Proteobacteria--5:capture_species_counter=s__Agrobacterium tumefaciens_C--3||s__Aureimonas sp001423245--1||s__Methylobacterium sp014873335--1:evalue_avg=9.996666851666666e-49:evalue_max=2.92e-48:evalue_min=5.55e-56:evalue_std=1.6635264584165273e-48:evalue_sum=2.9990000555e-48:gapopen_avg=0.3333333333333333:gapopen_max=1.0:gapopen_min=0.0:gapopen_std=0.5773502691896258:gapopen_sum=1.0:gtdb_class_counter=:gtdb_domain_counter=:gtdb_family_counter=:gtdb_genus_counter=:gtdb_order_counter=:gtdb_phylum_counter=:gtdb_species_counter=:heptad_counter=MCP-36H--5:lbd_counter=:length_avg=105.0:length_max=122.0:length_min=93.0:length_std=15.132745950421556:length_sum=315.0:mismatch_avg=6.333333333333333:mismatch_max=12.0:mismatch_min=3.0:mismatch_std=4.932882862316247:mismatch_sum=19.0:name=N585127:qcovhsp_avg=99.39999999999999:qcovhsp_max=100.0:qcovhsp_min=99.0:qcovhsp_std=0.5291502622129176:qcovhsp_sum=298.2:qend_avg=105.0:qend_max=122.0:qend_min=93.0:qend_std=15.132745950421556:qend_sum=315.0:qstart_avg=1.3333333333333333:qstart_max=2.0:qstart_min=1.0:qstart_std=0.5773502691896257:qstart_sum=4.0:ref_name_counter=GB_GCA_017305935.1_protein.faa_JAFKJU010000009.1_147@PF00015_full_PFAM.396.577--1||RS_GCF_000834635.1_protein.faa_NZ_JXQV01000016.1_17@PF00015_full_PFAM.396.576--1||RS_GCF_011046245.1_protein.faa_NZ_CP049241.1_233@PF00015_full_PFAM.394.577--1:scovhsp_avg=57.93333333333334:scovhsp_max=67.4:scovhsp_min=50.8:scovhsp_std=8.54244305414636:scovhsp_sum=173.8:send_avg=127.0:send_max=165.0:send_min=106.0:send_std=32.96968304366907:send_sum=381.0:sstart_avg=23.0:sstart_max=44.0:sstart_min=11.0:sstart_std=18.24828759089466:sstart_sum=69.0],(RS_GCF_004912165.1_protein.faa_NZ_STGV01000003.1_89@PF00015_full_PFAM.395.580:0.0240749[&&NHX:Type=GTDB:gtdb_class=c__Alphaproteobacteria:gtdb_domain=d__Bacteria:gtdb_family=f__Rhizobiaceae:gtdb_genus=g__Allorhizobium:gtdb_order=o__Rhizobiales:gtdb_phylum=p__Proteobacteria:gtdb_species=s__Allorhizobium ipomoeae:heptad=MCP-36H:species=d__Bacteria_p__Proteobacteria_c__Alphaproteobacteria_o__Rhizobiales_f__Rhizobiaceae_g__Allorhizobium_s__Allorhizobium ipomoeae],((RS_GCF_001424065.1_protein.faa_NZ_LMQE01000010.1_110@PF00015_full_PFAM.397.574:0[&&NHX:Type=GTDB:gtdb_class=c__Alphaproteobacteria:gtdb_domain=d__Bacteria:gtdb_family=f__Rhizobiaceae:gtdb_genus=g__Pararhizobium:gtdb_order=o__Rhizobiales:gtdb_phylum=p__Proteobacteria:gtdb_species=s__Pararhizobium sp001424065:heptad=MCP-36H:species=d__Bacteria_p__Proteobacteria_c__Alphaproteobacteria_o__Rhizobiales_f__Rhizobiaceae_g__Pararhizobium_s__Pararhizobium sp001424065],RS_GCF_001424045.1_protein.faa_NZ_LMQB01000029.1_59@PF00015_full_PFAM.397.574:0[&&NHX:Type=GTDB:gtdb_class=c__Alphaproteobacteria:gtdb_domain=d__Bacteria:gtdb_family=f__Rhizobiaceae:gtdb_genus=g__Pararhizobium:gtdb_order=o__Rhizobiales:gtdb_phylum=p__Proteobacteria:gtdb_species=s__Pararhizobium sp001424045:heptad=MCP-36H:species=d__Bacteria_p__Proteobacteria_c__Alphaproteobacteria_o__Rhizobiales_f__Rhizobiaceae_g__Pararhizobium_s__Pararhizobium sp001424045]):0.0277317[&&NHX:Sample_counter=:Type_counter=GTDB--2:capture_class_counter=:capture_domain_counter=:capture_family_counter=:capture_genus_counter=:capture_order_counter=:capture_phylum_counter=:capture_species_counter=:evoltype=D:gtdb_class_counter=c__Alphaproteobacteria--2:gtdb_domain_counter=d__Bacteria--2:gtdb_family_counter=f__Rhizobiaceae--2:gtdb_genus_counter=g__Pararhizobium--2:gtdb_order_counter=o__Rhizobiales--2:gtdb_phylum_counter=p__Proteobacteria--2:gtdb_species_counter=s__Pararhizobium sp001424045--1||s__Pararhizobium sp001424065--1:heptad_counter=MCP-36H--2:lbd_counter=:lca=d__Bacteria:lca_tree=g__Pararhizobium:name=N585131:ref_name_counter=],(RS_GCF_003205195.1_protein.faa_NZ_QJRY01000001.1_202@PF00015_full_PFAM.396.577:0.0117975[&&NHX:Type=GTDB:gtdb_class=c__Alphaproteobacteria:gtdb_domain=d__Bacteria:gtdb_family=f__Rhizobiaceae:gtdb_genus=g__Allorhizobium:gtdb_order=o__Rhizobiales:gtdb_phylum=p__Proteobacteria:gtdb_species=s__Allorhizobium wuzhouense:heptad=MCP-36H:species=d__Bacteria_p__Proteobacteria_c__Alphaproteobacteria_o__Rhizobiales_f__Rhizobiaceae_g__Allorhizobium_s__Allorhizobium wuzhouense],(RS_GCF_001429245.1_protein.faa_NZ_LMJE01000001.1_574@PF00015_full_PFAM.394.581:0.00759439[&&NHX:Type=GTDB:gtdb_class=c__Alphaproteobacteria:gtdb_domain=d__Bacteria:gtdb_family=f__Rhizobiaceae:gtdb_genus=g__Allorhizobium:gtdb_order=o__Rhizobiales:gtdb_phylum=p__Proteobacteria:gtdb_species=s__Allorhizobium sp001429245:heptad=MCP-36H:species=d__Bacteria_p__Proteobacteria_c__Alphaproteobacteria_o__Rhizobiales_f__Rhizobiaceae_g__Allorhizobium_s__Allorhizobium sp001429245],RS_GCF_006443685.1_protein.faa_NZ_VFYP01000001.1_1130@PF00015_full_PFAM.397.579:6e-09[&&NHX:Type=GTDB:gtdb_class=c__Alphaproteobacteria:gtdb_domain=d__Bacteria:gtdb_family=f__Rhizobiaceae:gtdb_genus=g__Allorhizobium:gtdb_order=o__Rhizobiales:gtdb_phylum=p__Proteobacteria:gtdb_species=s__Allorhizobium glycinendophyticum:heptad=MCP-36H:species=d__Bacteria_p__Proteobacteria_c__Alphaproteobacteria_o__Rhizobiales_f__Rhizobiaceae_g__Allorhizobium_s__Allorhizobium glycinendophyticum])0.835:0.00784768[&&NHX:Sample_counter=:Type_counter=GTDB--2:capture_class_counter=:capture_domain_counter=:capture_family_counter=:capture_genus_counter=:capture_order_counter=:capture_phylum_counter=:capture_species_counter=:evoltype=D:gtdb_class_counter=c__Alphaproteobacteria--2:gtdb_domain_counter=d__Bacteria--2:gtdb_family_counter=f__Rhizobiaceae--2:gtdb_genus_counter=g__Allorhizobium--2:gtdb_order_counter=o__Rhizobiales--2:gtdb_phylum_counter=p__Proteobacteria--2:gtdb_species_counter=s__Allorhizobium glycinendophyticum--1||s__Allorhizobium sp001429245--1:heptad_counter=MCP-36H--2:lbd_counter=:lca=d__Bacteria:lca_tree=g__Allorhizobium:name=N585135:ref_name_counter=])0.784:0.0151373[&&NHX:Sample_counter=:Type_counter=GTDB--3:capture_class_counter=:capture_domain_counter=:capture_family_counter=:capture_genus_counter=:capture_order_counter=:capture_phylum_counter=:capture_species_counter=:evoltype=D:gtdb_class_counter=c__Alphaproteobacteria--3:gtdb_domain_counter=d__Bacteria--3:gtdb_family_counter=f__Rhizobiaceae--3:gtdb_genus_counter=g__Allorhizobium--3:gtdb_order_counter=o__Rhizobiales--3:gtdb_phylum_counter=p__Proteobacteria--3:gtdb_species_counter=s__Allorhizobium glycinendophyticum--1||s__Allorhizobium sp001429245--1||s__Allorhizobium wuzhouense--1:heptad_counter=MCP-36H--3:lbd_counter=:lca=d__Bacteria:lca_tree=g__Allorhizobium:name=N585136:ref_name_counter=])0.818:0.00953753[&&NHX:Sample_counter=:Type_counter=GTDB--5:capture_class_counter=:capture_domain_counter=:capture_family_counter=:capture_genus_counter=:capture_order_counter=:capture_phylum_counter=:capture_species_counter=:evoltype=D:gtdb_class_counter=c__Alphaproteobacteria--5:gtdb_domain_counter=d__Bacteria--5:gtdb_family_counter=f__Rhizobiaceae--5:gtdb_genus_counter=g__Allorhizobium--3||g__Pararhizobium--2:gtdb_order_counter=o__Rhizobiales--5:gtdb_phylum_counter=p__Proteobacteria--5:gtdb_species_counter=s__Allorhizobium glycinendophyticum--1||s__Allorhizobium sp001429245--1||s__Allorhizobium wuzhouense--1||s__Pararhizobium sp001424045--1||s__Pararhizobium sp001424065--1:heptad_counter=MCP-36H--5:lbd_counter=:lca=d__Bacteria:lca_tree=f__Rhizobiaceae:name=N585137:ref_name_counter=])0.673:0.00916724[&&NHX:Sample_counter=:Type_counter=GTDB--6:capture_class_counter=:capture_domain_counter=:capture_family_counter=:capture_genus_counter=:capture_order_counter=:capture_phylum_counter=:capture_species_counter=:evoltype=D:gtdb_class_counter=c__Alphaproteobacteria--6:gtdb_domain_counter=d__Bacteria--6:gtdb_family_counter=f__Rhizobiaceae--6:gtdb_genus_counter=g__Allorhizobium--4||g__Pararhizobium--2:gtdb_order_counter=o__Rhizobiales--6:gtdb_phylum_counter=p__Proteobacteria--6:gtdb_species_counter=s__Allorhizobium glycinendophyticum--1||s__Allorhizobium ipomoeae--1||s__Allorhizobium sp001429245--1||s__Allorhizobium wuzhouense--1||s__Pararhizobium sp001424045--1||s__Pararhizobium sp001424065--1:heptad_counter=MCP-36H--6:lbd_counter=:lca=d__Bacteria:lca_tree=f__Rhizobiaceae:name=N585138:ref_name_counter=])0.656:0.00381523[&&NHX:Sample_counter=rhizpot2--4||rhiztom3--1:Type_counter=GTDB--6||capture--5:besthit_avg=94.0:besthit_max=97.0:besthit_min=89.3:besthit_std=4.121892769104992:besthit_sum=282.0:bitscore_avg=160.66666666666666:bitscore_max=173.0:bitscore_min=152.0:bitscore_std=10.969655114602888:bitscore_sum=482.0:capture_class_counter=c__Alphaproteobacteria--5:capture_domain_counter=d__Bacteria--5:capture_family_counter=f__Beijerinckiaceae--1||f__Rhizobiaceae--4:capture_genus_counter=g__Agrobacterium--3||g__Aureimonas--1||g__Methylobacterium--1:capture_order_counter=o__Rhizobiales--5:capture_phylum_counter=p__Proteobacteria--5:capture_species_counter=s__Agrobacterium tumefaciens_C--3||s__Aureimonas sp001423245--1||s__Methylobacterium sp014873335--1:evalue_avg=9.996666851666666e-49:evalue_max=2.92e-48:evalue_min=5.55e-56:evalue_std=1.6635264584165273e-48:evalue_sum=2.9990000555e-48:gapopen_avg=0.3333333333333333:gapopen_max=1.0:gapopen_min=0.0:gapopen_std=0.5773502691896258:gapopen_sum=1.0:gtdb_class_counter=c__Alphaproteobacteria--6:gtdb_domain_counter=d__Bacteria--6:gtdb_family_counter=f__Rhizobiaceae--6:gtdb_genus_counter=g__Allorhizobium--4||g__Pararhizobium--2:gtdb_order_counter=o__Rhizobiales--6:gtdb_phylum_counter=p__Proteobacteria--6:gtdb_species_counter=s__Allorhizobium glycinendophyticum--1||s__Allorhizobium ipomoeae--1||s__Allorhizobium sp001429245--1||s__Allorhizobium wuzhouense--1||s__Pararhizobium sp001424045--1||s__Pararhizobium sp001424065--1:heptad_counter=MCP-36H--11:lbd_counter=:lca_tree=f__Rhizobiaceae:length_avg=105.0:length_max=122.0:length_min=93.0:length_std=15.132745950421556:length_sum=315.0:mismatch_avg=6.333333333333333:mismatch_max=12.0:mismatch_min=3.0:mismatch_std=4.932882862316247:mismatch_sum=19.0:name=N585139:qcovhsp_avg=99.39999999999999:qcovhsp_max=100.0:qcovhsp_min=99.0:qcovhsp_std=0.5291502622129176:qcovhsp_sum=298.2:qend_avg=105.0:qend_max=122.0:qend_min=93.0:qend_std=15.132745950421556:qend_sum=315.0:qstart_avg=1.3333333333333333:qstart_max=2.0:qstart_min=1.0:qstart_std=0.5773502691896257:qstart_sum=4.0:ref_name_counter=GB_GCA_017305935.1_protein.faa_JAFKJU010000009.1_147@PF00015_full_PFAM.396.577--1||RS_GCF_000834635.1_protein.faa_NZ_JXQV01000016.1_17@PF00015_full_PFAM.396.576--1||RS_GCF_011046245.1_protein.faa_NZ_CP049241.1_233@PF00015_full_PFAM.394.577--1:scovhsp_avg=57.93333333333334:scovhsp_max=67.4:scovhsp_min=50.8:scovhsp_std=8.54244305414636:scovhsp_sum=173.8:send_avg=127.0:send_max=165.0:send_min=106.0:send_std=32.96968304366907:send_sum=381.0:sstart_avg=23.0:sstart_max=44.0:sstart_min=11.0:sstart_std=18.24828759089466:sstart_sum=69.0],(28e8a223-6104-4ca0-86f5-7d0aa854607b_1@MCPsignal.402.475:0.0243693[&&NHX:Sample=rhizpot3:Type=capture:capture_class=c__Alphaproteobacteria:capture_domain=d__Bacteria:capture_family=f__Caulobacteraceae:capture_genus=g__Caulobacter:capture_order=o__Caulobacterales:capture_phylum=p__Proteobacteria:capture_species=s__Caulobacter segnis_A:heptad=MCP-36H],((RS_GCF_008932245.1_protein.faa_NZ_CP034911.1_232@PF00015_full_PFAM.404.585:0.145566[&&NHX:Type=GTDB:gtdb_class=c__Alphaproteobacteria:gtdb_domain=d__Bacteria:gtdb_family=f__Rhizobiaceae:gtdb_genus=g__Sinorhizobium:gtdb_order=o__Rhizobiales:gtdb_phylum=p__Proteobacteria:gtdb_species=s__Sinorhizobium alkalisoli:heptad=MCP-36H:species=d__Bacteria_p__Proteobacteria_c__Alphaproteobacteria_o__Rhizobiales_f__Rhizobiaceae_g__Sinorhizobium_s__Sinorhizobium alkalisoli],((((RS_GCF_012349115.1_protein.faa_NZ_PQIG01000072.1_15@PF00015_full_PFAM.392.577:0.0077497[&&NHX:Type=GTDB:gtdb_class=c__Alphaproteobacteria:gtdb_domain=d__Bacteria:gtdb_family=f__Rhizobiaceae:gtdb_genus=g__Rhizobium:gtdb_order=o__Rhizobiales:gtdb_phylum=p__Proteobacteria:gtdb_species=s__Rhizobium ruizarguesonis:heptad=MCP-36H:species=d__Bacteria_p__Proteobacteria_c__Alphaproteobacteria_o__Rhizobiales_f__Rhizobiaceae_g__Rhizobium_s__Rhizobium ruizarguesonis],(RS_GCF_001652265.1_protein.faa_NZ_LWBS01000415.1_29@PF00015_full_PFAM.393.578:0.00385547[&&NHX:Type=GTDB:gtdb_class=c__Alphaproteobacteria:gtdb_domain=d__Bacteria:gtdb_family=f__Rhizobiaceae:gtdb_genus=g__Rhizobium:gtdb_order=o__Rhizobiales:gtdb_phylum=p__Proteobacteria:gtdb_species=s__Rhizobium leguminosarum_D:heptad=MCP-36H:species=d__Bacteria_p__Proteobacteria_c__Alphaproteobacteria_o__Rhizobiales_f__Rhizobiaceae_g__Rhizobium_s__Rhizobium leguminosarum_D],(RS_GCF_002953715.1_protein.faa_NZ_CP025015.1_428@PF00015_full_PFAM.394.579:0.00774117[&&NHX:Type=GTDB:gtdb_class=c__Alphaproteobacteria:gtdb_domain=d__Bacteria:gtdb_family=f__Rhizobiaceae:gtdb_genus=g__Rhizobium:gtdb_order=o__Rhizobiales:gtdb_phylum=p__Proteobacteria:gtdb_species=s__Rhizobium leguminosarum_K:heptad=MCP-36H:species=d__Bacteria_p__Proteobacteria_c__Alphaproteobacteria_o__Rhizobiales_f__Rhizobiaceae_g__Rhizobium_s__Rhizobium leguminosarum_K],(RS_GCF_017352135.1_protein.faa_NZ_CP071458.1_90@PF00015_full_PFAM.393.634:0.00261544[&&NHX:Type=GTDB:gtdb_class=c__Alphaproteobacteria:gtdb_domain=d__Bacteria:gtdb_family=f__Rhizobiaceae:gtdb_genus=g__Rhizobium:gtdb_order=o__Rhizobiales:gtdb_phylum=p__Proteobacteria:gtdb_species=s__Rhizobium lentis:heptad=MCP-36H:species=d__Bacteria_p__Proteobacteria_c__Alphaproteobacteria_o__Rhizobiales_f__Rhizobiaceae_g__Rhizobium_s__Rhizobium lentis],(RS_GCF_002008365.1_protein.faa_NZ_MRDL01000023.1_94@PF00015_full_PFAM.98.268:0.00423721[&&NHX:Type=GTDB:gtdb_class=c__Alphaproteobacteria:gtdb_domain=d__Bacteria:gtdb_family=f__Rhizobiaceae:gtdb_genus=g__Rhizobium:gtdb_order=o__Rhizobiales:gtdb_phylum=p__Proteobacteria:gtdb_species=s__Rhizobium leguminosarum:heptad=MCP-36H:species=d__Bacteria_p__Proteobacteria_c__Alphaproteobacteria_o__Rhizobiales_f__Rhizobiaceae_g__Rhizobium_s__Rhizobium leguminosarum],RS_GCF_017357385.1_protein.faa_NZ_CP071635.1_216@PF00015_full_PFAM.393.634:5e-09[&&NHX:Type=GTDB:gtdb_class=c__Alphaproteobacteria:gtdb_domain=d__Bacteria:gtdb_family=f__Rhizobiaceae:gtdb_genus=g__Rhizobium:gtdb_order=o__Rhizobiales:gtdb_phylum=p__Proteobacteria:gtdb_species=s__Rhizobium sp017357385:heptad=MCP-36H:species=d__Bacteria_p__Proteobacteria_c__Alphaproteobacteria_o__Rhizobiales_f__Rhizobiaceae_g__Rhizobium_s__Rhizobium sp017357385])0:5e-09[&&NHX:Sample_counter=:Type_counter=GTDB--2:capture_class_counter=:capture_domain_counter=:capture_family_counter=:capture_genus_counter=:capture_order_counter=:capture_phylum_counter=:capture_species_counter=:evoltype=D:gtdb_class_counter=c__Alphaproteobacteria--2:gtdb_domain_counter=d__Bacteria--2:gtdb_family_counter=f__Rhizobiaceae--2:gtdb_genus_counter=g__Rhizobium--2:gtdb_order_counter=o__Rhizobiales--2:gtdb_phylum_counter=p__Proteobacteria--2:gtdb_species_counter=s__Rhizobium leguminosarum--1||s__Rhizobium sp017357385--1:heptad_counter=MCP-36H--2:lbd_counter=:lca=d__Bacteria:lca_tree=g__Rhizobium:name=N585148:ref_name_counter=])0.787:0.00867361[&&NHX:Sample_counter=:Type_counter=GTDB--3:capture_class_counter=:capture_domain_counter=:capture_family_counter=:capture_genus_counter=:capture_order_counter=:capture_phylum_counter=:capture_species_counter=:evoltype=D:gtdb_class_counter=c__Alphaproteobacteria--3:gtdb_domain_counter=d__Bacteria--3:gtdb_family_counter=f__Rhizobiaceae--3:gtdb_genus_counter=g__Rhizobium--3:gtdb_order_counter=o__Rhizobiales--3:gtdb_phylum_counter=p__Proteobacteria--3:gtdb_species_counter=s__Rhizobium leguminosarum--1||s__Rhizobium lentis--1||s__Rhizobium sp017357385--1:heptad_counter=MCP-36H--3:lbd_counter=:lca=d__Bacteria:lca_tree=g__Rhizobium:name=N585149:ref_name_counter=])0.775:0.00868405[&&NHX:Sample_counter=:Type_counter=GTDB--4:capture_class_counter=:capture_domain_counter=:capture_family_counter=:capture_genus_counter=:capture_order_counter=:capture_phylum_counter=:capture_species_counter=:evoltype=D:gtdb_class_counter=c__Alphaproteobacteria--4:gtdb_domain_counter=d__Bacteria--4:gtdb_family_counter=f__Rhizobiaceae--4:gtdb_genus_counter=g__Rhizobium--4:gtdb_order_counter=o__Rhizobiales--4:gtdb_phylum_counter=p__Proteobacteria--4:gtdb_species_counter=s__Rhizobium leguminosarum--1||s__Rhizobium leguminosarum_K--1||s__Rhizobium lentis--1||s__Rhizobium sp017357385--1:heptad_counter=MCP-36H--4:lbd_counter=:lca=d__Bacteria:lca_tree=g__Rhizobium:name=N585150:ref_name_counter=])0:5e-09[&&NHX:Sample_counter=:Type_counter=GTDB--5:capture_class_counter=:capture_domain_counter=:capture_family_counter=:capture_genus_counter=:capture_order_counter=:capture_phylum_counter=:capture_species_counter=:evoltype=D:gtdb_class_counter=c__Alphaproteobacteria--5:gtdb_domain_counter=d__Bacteria--5:gtdb_family_counter=f__Rhizobiaceae--5:gtdb_genus_counter=g__Rhizobium--5:gtdb_order_counter=o__Rhizobiales--5:gtdb_phylum_counter=p__Proteobacteria--5:gtdb_species_counter=s__Rhizobium leguminosarum--1||s__Rhizobium leguminosarum_D--1||s__Rhizobium leguminosarum_K--1||s__Rhizobium lentis--1||s__Rhizobium sp017357385--1:heptad_counter=MCP-36H--5:lbd_counter=:lca=d__Bacteria:lca_tree=g__Rhizobium:name=N585151:ref_name_counter=])0.716:0.0077692[&&NHX:Sample_counter=:Type_counter=GTDB--6:capture_class_counter=:capture_domain_counter=:capture_family_counter=:capture_genus_counter=:capture_order_counter=:capture_phylum_counter=:capture_species_counter=:evoltype=D:gtdb_class_counter=c__Alphaproteobacteria--6:gtdb_domain_counter=d__Bacteria--6:gtdb_family_counter=f__Rhizobiaceae--6:gtdb_genus_counter=g__Rhizobium--6:gtdb_order_counter=o__Rhizobiales--6:gtdb_phylum_counter=p__Proteobacteria--6:gtdb_species_counter=s__Rhizobium leguminosarum--1||s__Rhizobium leguminosarum_D--1||s__Rhizobium leguminosarum_K--1||s__Rhizobium lentis--1||s__Rhizobium ruizarguesonis--1||s__Rhizobium sp017357385--1:heptad_counter=MCP-36H--6:lbd_counter=:lca=d__Bacteria:lca_tree=g__Rhizobium:name=N585152:ref_name_counter=],(RS_GCF_003985145.1_protein.faa_NZ_ML133536.1_52@PF00015_full_PFAM.393.640:5e-09[&&NHX:Type=GTDB:gtdb_class=c__Alphaproteobacteria:gtdb_domain=d__Bacteria:gtdb_family=f__Rhizobiaceae:gtdb_genus=g__Rhizobium:gtdb_order=o__Rhizobiales:gtdb_phylum=p__Proteobacteria:gtdb_species=s__Rhizobium anhuiense:heptad=MCP-36H:species=d__Bacteria_p__Proteobacteria_c__Alphaproteobacteria_o__Rhizobiales_f__Rhizobiaceae_g__Rhizobium_s__Rhizobium anhuiense],RS_GCF_017357225.1_protein.faa_NZ_CP071608.1_219@PF00015_full_PFAM.1.211:0.00301447[&&NHX:Type=GTDB:gtdb_class=c__Alphaproteobacteria:gtdb_domain=d__Bacteria:gtdb_family=f__Rhizobiaceae:gtdb_genus=g__Rhizobium:gtdb_order=o__Rhizobiales:gtdb_phylum=p__Proteobacteria:gtdb_species=s__Rhizobium binae:heptad=MCP-36H:species=d__Bacteria_p__Proteobacteria_c__Alphaproteobacteria_o__Rhizobiales_f__Rhizobiaceae_g__Rhizobium_s__Rhizobium binae])0.929:0.0228327[&&NHX:Sample_counter=:Type_counter=GTDB--2:capture_class_counter=:capture_domain_counter=:capture_family_counter=:capture_genus_counter=:capture_order_counter=:capture_phylum_counter=:capture_species_counter=:evoltype=D:gtdb_class_counter=c__Alphaproteobacteria--2:gtdb_domain_counter=d__Bacteria--2:gtdb_family_counter=f__Rhizobiaceae--2:gtdb_genus_counter=g__Rhizobium--2:gtdb_order_counter=o__Rhizobiales--2:gtdb_phylum_counter=p__Proteobacteria--2:gtdb_species_counter=s__Rhizobium anhuiense--1||s__Rhizobium binae--1:heptad_counter=MCP-36H--2:lbd_counter=:lca=d__Bacteria:lca_tree=g__Rhizobium:name=N585155:ref_name_counter=])0.951:0.0272229[&&NHX:Sample_counter=:Type_counter=GTDB--8:capture_class_counter=:capture_domain_counter=:capture_family_counter=:capture_genus_counter=:capture_order_counter=:capture_phylum_counter=:capture_species_counter=:evoltype=D:gtdb_class_counter=c__Alphaproteobacteria--8:gtdb_domain_counter=d__Bacteria--8:gtdb_family_counter=f__Rhizobiaceae--8:gtdb_genus_counter=g__Rhizobium--8:gtdb_order_counter=o__Rhizobiales--8:gtdb_phylum_counter=p__Proteobacteria--8:gtdb_species_counter=s__Rhizobium anhuiense--1||s__Rhizobium binae--1||s__Rhizobium leguminosarum--1||s__Rhizobium leguminosarum_D--1||s__Rhizobium leguminosarum_K--1||s__Rhizobium lentis--1||s__Rhizobium ruizarguesonis--1||s__Rhizobium sp017357385--1:heptad_counter=MCP-36H--8:lbd_counter=:lca=d__Bacteria:lca_tree=g__Rhizobium:name=N585156:ref_name_counter=],((RS_GCF_000023185.1_protein.faa_NC_012848.1_296@PF00015_full_PFAM.396.580:6e-09[&&NHX:Type=GTDB:gtdb_class=c__Alphaproteobacteria:gtdb_domain=d__Bacteria:gtdb_family=f__Rhizobiaceae:gtdb_genus=g__Rhizobium:gtdb_order=o__Rhizobiales:gtdb_phylum=p__Proteobacteria:gtdb_species=s__Rhizobium leguminosarum_J:heptad=MCP-36H:species=d__Bacteria_p__Proteobacteria_c__Alphaproteobacteria_o__Rhizobiales_f__Rhizobiaceae_g__Rhizobium_s__Rhizobium leguminosarum_J],RS_GCF_001662075.1_protein.faa_NZ_LYPL01000004.1_148@PF00015_full_PFAM.396.581:5e-09[&&NHX:Type=GTDB:gtdb_class=c__Alphaproteobacteria:gtdb_domain=d__Bacteria:gtdb_family=f__Rhizobiaceae:gtdb_genus=g__Rhizobium:gtdb_order=o__Rhizobiales:gtdb_phylum=p__Proteobacteria:gtdb_species=s__Rhizobium bangladeshense_B:heptad=MCP-36H:species=d__Bacteria_p__Proteobacteria_c__Alphaproteobacteria_o__Rhizobiales_f__Rhizobiaceae_g__Rhizobium_s__Rhizobium bangladeshense_B])0.997:0.0394598[&&NHX:Sample_counter=:Type_counter=GTDB--2:capture_class_counter=:capture_domain_counter=:capture_family_counter=:capture_genus_counter=:capture_order_counter=:capture_phylum_counter=:capture_species_counter=:evoltype=D:gtdb_class_counter=c__Alphaproteobacteria--2:gtdb_domain_counter=d__Bacteria--2:gtdb_family_counter=f__Rhizobiaceae--2:gtdb_genus_counter=g__Rhizobium--2:gtdb_order_counter=o__Rhizobiales--2:gtdb_phylum_counter=p__Proteobacteria--2:gtdb_species_counter=s__Rhizobium bangladeshense_B--1||s__Rhizobium leguminosarum_J--1:heptad_counter=MCP-36H--2:lbd_counter=:lca=d__Bacteria:lca_tree=g__Rhizobium:name=N585159:ref_name_counter=],(RS_GCF_003240585.1_protein.faa_NZ_PCDP01000036.1_177@PF00015_full_PFAM.1.157:0.0379121[&&NHX:Type=GTDB:gtdb_class=c__Alphaproteobacteria:gtdb_domain=d__Bacteria:gtdb_family=f__Rhizobiaceae:gtdb_genus=g__Rhizobium:gtdb_order=o__Rhizobiales:gtdb_phylum=p__Proteobacteria:gtdb_species=s__Rhizobium tubonense:heptad=MCP-36H:species=d__Bacteria_p__Proteobacteria_c__Alphaproteobacteria_o__Rhizobiales_f__Rhizobiaceae_g__Rhizobium_s__Rhizobium tubonense],((RS_GCF_014198335.1_protein.faa_NZ_JACIHH010000006.1_96@PF00015_full_PFAM.396.584:0[&&NHX:Type=GTDB:gtdb_class=c__Alphaproteobacteria:gtdb_domain=d__Bacteria:gtdb_family=f__Rhizobiaceae:gtdb_genus=g__Rhizobium:gtdb_order=o__Rhizobiales:gtdb_phylum=p__Proteobacteria:gtdb_species=s__Rhizobium leguminosarum_N:heptad=MCP-36H:species=d__Bacteria_p__Proteobacteria_c__Alphaproteobacteria_o__Rhizobiales_f__Rhizobiaceae_g__Rhizobium_s__Rhizobium leguminosarum_N],RS_GCF_000172795.2_protein.faa_NZ_CP020949.1_103@PF00015_full_PFAM.396.584:0[&&NHX:Type=GTDB:gtdb_class=c__Alphaproteobacteria:gtdb_domain=d__Bacteria:gtdb_family=f__Rhizobiaceae:gtdb_genus=g__Rhizobium:gtdb_order=o__Rhizobiales:gtdb_phylum=p__Proteobacteria:gtdb_species=s__Rhizobium sp000172795:heptad=MCP-36H:species=d__Bacteria_p__Proteobacteria_c__Alphaproteobacteria_o__Rhizobiales_f__Rhizobiaceae_g__Rhizobium_s__Rhizobium sp000172795]):0.0194986[&&NHX:Sample_counter=:Type_counter=GTDB--2:capture_class_counter=:capture_domain_counter=:capture_family_counter=:capture_genus_counter=:capture_order_counter=:capture_phylum_counter=:capture_species_counter=:evoltype=D:gtdb_class_counter=c__Alphaproteobacteria--2:gtdb_domain_counter=d__Bacteria--2:gtdb_family_counter=f__Rhizobiaceae--2:gtdb_genus_counter=g__Rhizobium--2:gtdb_order_counter=o__Rhizobiales--2:gtdb_phylum_counter=p__Proteobacteria--2:gtdb_species_counter=s__Rhizobium leguminosarum_N--1||s__Rhizobium sp000172795--1:heptad_counter=MCP-36H--2:lbd_counter=:lca=d__Bacteria:lca_tree=g__Rhizobium:name=N585163:ref_name_counter=],(RS_GCF_000379605.1_protein.faa_NZ_KB902586.1_1@PF00015_full_PFAM.233.428:0.0110537[&&NHX:Type=GTDB:gtdb_class=c__Alphaproteobacteria:gtdb_domain=d__Bacteria:gtdb_family=f__Rhizobiaceae:gtdb_genus=g__Pararhizobium:gtdb_order=o__Rhizobiales:gtdb_phylum=p__Proteobacteria:gtdb_species=s__Pararhizobium giardinii:heptad=MCP-36H:species=d__Bacteria_p__Proteobacteria_c__Alphaproteobacteria_o__Rhizobiales_f__Rhizobiaceae_g__Pararhizobium_s__Pararhizobium giardinii],RS_GCF_012641405.1_protein.faa_NZ_JABAII010000029.1_13@PF00015_full_PFAM.395.578:0.0116076[&&NHX:Type=GTDB:gtdb_class=c__Alphaproteobacteria:gtdb_domain=d__Bacteria:gtdb_family=f__Rhizobiaceae:gtdb_genus=g__Rhizobium:gtdb_order=o__Rhizobiales:gtdb_phylum=p__Proteobacteria:gtdb_species=s__Rhizobium sp012641405:heptad=MCP-36H:species=d__Bacteria_p__Proteobacteria_c__Alphaproteobacteria_o__Rhizobiales_f__Rhizobiaceae_g__Rhizobium_s__Rhizobium sp012641405])0.731:0.00353742[&&NHX:Sample_counter=:Type_counter=GTDB--2:capture_class_counter=:capture_domain_counter=:capture_family_counter=:capture_genus_counter=:capture_order_counter=:capture_phylum_counter=:capture_species_counter=:evoltype=D:gtdb_class_counter=c__Alphaproteobacteria--2:gtdb_domain_counter=d__Bacteria--2:gtdb_family_counter=f__Rhizobiaceae--2:gtdb_genus_counter=g__Pararhizobium--1||g__Rhizobium--1:gtdb_order_counter=o__Rhizobiales--2:gtdb_phylum_counter=p__Proteobacteria--2:gtdb_species_counter=s__Pararhizobium giardinii--1||s__Rhizobium sp012641405--1:heptad_counter=MCP-36H--2:lbd_counter=:lca=d__Bacteria:lca_tree=f__Rhizobiaceae:name=N585166:ref_name_counter=])0.743:0.0075243[&&NHX:Sample_counter=:Type_counter=GTDB--4:capture_class_counter=:capture_domain_counter=:capture_family_counter=:capture_genus_counter=:capture_order_counter=:capture_phylum_counter=:capture_species_counter=:evoltype=D:gtdb_class_counter=c__Alphaproteobacteria--4:gtdb_domain_counter=d__Bacteria--4:gtdb_family_counter=f__Rhizobiaceae--4:gtdb_genus_counter=g__Pararhizobium--1||g__Rhizobium--3:gtdb_order_counter=o__Rhizobiales--4:gtdb_phylum_counter=p__Proteobacteria--4:gtdb_species_counter=s__Pararhizobium giardinii--1||s__Rhizobium leguminosarum_N--1||s__Rhizobium sp000172795--1||s__Rhizobium sp012641405--1:heptad_counter=MCP-36H--4:lbd_counter=:lca=d__Bacteria:lca_tree=f__Rhizobiaceae:name=N585167:ref_name_counter=])0.756:0.00405747[&&NHX:Sample_counter=:Type_counter=GTDB--5:capture_class_counter=:capture_domain_counter=:capture_family_counter=:capture_genus_counter=:capture_order_counter=:capture_phylum_counter=:capture_species_counter=:evoltype=D:gtdb_class_counter=c__Alphaproteobacteria--5:gtdb_domain_counter=d__Bacteria--5:gtdb_family_counter=f__Rhizobiaceae--5:gtdb_genus_counter=g__Pararhizobium--1||g__Rhizobium--4:gtdb_order_counter=o__Rhizobiales--5:gtdb_phylum_counter=p__Proteobacteria--5:gtdb_species_counter=s__Pararhizobium giardinii--1||s__Rhizobium leguminosarum_N--1||s__Rhizobium sp000172795--1||s__Rhizobium sp012641405--1||s__Rhizobium tubonense--1:heptad_counter=MCP-36H--5:lbd_counter=:lca=d__Bacteria:lca_tree=f__Rhizobiaceae:name=N585168:ref_name_counter=])0.568:0.0108082[&&NHX:Sample_counter=:Type_counter=GTDB--7:capture_class_counter=:capture_domain_counter=:capture_family_counter=:capture_genus_counter=:capture_order_counter=:capture_phylum_counter=:capture_species_counter=:evoltype=D:gtdb_class_counter=c__Alphaproteobacteria--7:gtdb_domain_counter=d__Bacteria--7:gtdb_family_counter=f__Rhizobiaceae--7:gtdb_genus_counter=g__Pararhizobium--1||g__Rhizobium--6:gtdb_order_counter=o__Rhizobiales--7:gtdb_phylum_counter=p__Proteobacteria--7:gtdb_species_counter=s__Pararhizobium giardinii--1||s__Rhizobium bangladeshense_B--1||s__Rhizobium leguminosarum_J--1||s__Rhizobium leguminosarum_N--1||s__Rhizobium sp000172795--1||s__Rhizobium sp012641405--1||s__Rhizobium tubonense--1:heptad_counter=MCP-36H--7:lbd_counter=:lca=d__Bacteria:lca_tree=f__Rhizobiaceae:name=N585169:ref_name_counter=])0.462:0.00571203[&&NHX:Sample_counter=:Type_counter=GTDB--15:capture_class_counter=:capture_domain_counter=:capture_family_counter=:capture_genus_counter=:capture_order_counter=:capture_phylum_counter=:capture_species_counter=:evoltype=D:gtdb_class_counter=c__Alphaproteobacteria--15:gtdb_domain_counter=d__Bacteria--15:gtdb_family_counter=f__Rhizobiaceae--15:gtdb_genus_counter=g__Pararhizobium--1||g__Rhizobium--14:gtdb_order_counter=o__Rhizobiales--15:gtdb_phylum_counter=p__Proteobacteria--15:gtdb_species_counter=s__Pararhizobium giardinii--1||s__Rhizobium anhuiense--1||s__Rhizobium bangladeshense_B--1||s__Rhizobium binae--1||s__Rhizobium leguminosarum--1||s__Rhizobium leguminosarum_D--1||s__Rhizobium leguminosarum_J--1||s__Rhizobium leguminosarum_K--1||s__Rhizobium leguminosarum_N--1||s__Rhizobium lentis--1||s__Rhizobium ruizarguesonis--1||s__Rhizobium sp000172795--1||s__Rhizobium sp012641405--1||s__Rhizobium sp017357385--1||s__Rhizobium tubonense--1:heptad_counter=MCP-36H--15:lbd_counter=:lca=d__Bacteria:lca_tree=g__Rhizobium:name=N585170:ref_name_counter=],RS_GCF_000577275.2_protein.faa_NZ_CBYB010000036.1_21@PF00015_full_PFAM.393.587:0.0176703[&&NHX:Type=GTDB:gtdb_class=c__Alphaproteobacteria:gtdb_domain=d__Bacteria:gtdb_family=f__Rhizobiaceae:gtdb_genus=g__Rhizobium:gtdb_order=o__Rhizobiales:gtdb_phylum=p__Proteobacteria:gtdb_species=s__Rhizobium favelukesii:heptad=MCP-36H:species=d__Bacteria_p__Proteobacteria_c__Alphaproteobacteria_o__Rhizobiales_f__Rhizobiaceae_g__Rhizobium_s__Rhizobium favelukesii])0.983:0.0806855[&&NHX:Sample_counter=:Type_counter=GTDB--16:capture_class_counter=:capture_domain_counter=:capture_family_counter=:capture_genus_counter=:capture_order_counter=:capture_phylum_counter=:capture_species_counter=:evoltype=D:gtdb_class_counter=c__Alphaproteobacteria--16:gtdb_domain_counter=d__Bacteria--16:gtdb_family_counter=f__Rhizobiaceae--16:gtdb_genus_counter=g__Pararhizobium--1||g__Rhizobium--15:gtdb_order_counter=o__Rhizobiales--16:gtdb_phylum_counter=p__Proteobacteria--16:gtdb_species_counter=s__Pararhizobium giardinii--1||s__Rhizobium anhuiense--1||s__Rhizobium bangladeshense_B--1||s__Rhizobium binae--1||s__Rhizobium favelukesii--1||s__Rhizobium leguminosarum--1||s__Rhizobium leguminosarum_D--1||s__Rhizobium leguminosarum_J--1||s__Rhizobium leguminosarum_K--1||s__Rhizobium leguminosarum_N--1||s__Rhizobium lentis--1||s__Rhizobium ruizarguesonis--1||s__Rhizobium sp000172795--1||s__Rhizobium sp012641405--1||s__Rhizobium sp017357385--1||s__Rhizobium tubonense--1:heptad_counter=MCP-36H--16:lbd_counter=:lca=d__Bacteria:lca_tree=g__Rhizobium:name=N585172:ref_name_counter=])0.959:0.0794413[&&NHX:Sample_counter=:Type_counter=GTDB--17:capture_class_counter=:capture_domain_counter=:capture_family_counter=:capture_genus_counter=:capture_order_counter=:capture_phylum_counter=:capture_species_counter=:evoltype=D:gtdb_class_counter=c__Alphaproteobacteria--17:gtdb_domain_counter=d__Bacteria--17:gtdb_family_counter=f__Rhizobiaceae--17:gtdb_genus_counter=g__Pararhizobium--1||g__Rhizobium--15||g__Sinorhizobium--1:gtdb_order_counter=o__Rhizobiales--17:gtdb_phylum_counter=p__Proteobacteria--17:gtdb_species_counter=s__Pararhizobium giardinii--1||s__Rhizobium anhuiense--1||s__Rhizobium bangladeshense_B--1||s__Rhizobium binae--1||s__Rhizobium favelukesii--1||s__Rhizobium leguminosarum--1||s__Rhizobium leguminosarum_D--1||s__Rhizobium leguminosarum_J--1||s__Rhizobium leguminosarum_K--1||s__Rhizobium leguminosarum_N--1||s__Rhizobium lentis--1||s__Rhizobium ruizarguesonis--1||s__Rhizobium sp000172795--1||s__Rhizobium sp012641405--1||s__Rhizobium sp017357385--1||s__Rhizobium tubonense--1||s__Sinorhizobium alkalisoli--1:heptad_counter=MCP-36H--17:lbd_counter=:lca=d__Bacteria:lca_tree=f__Rhizobiaceae:name=N585173:ref_name_counter=],(7350d13d-f479-40b6-9cac-451163f76146_1@MCPsignal.243.321:5e-09[&&NHX:Sample=rhiztom1:Type=capture:capture_class=c__Alphaproteobacteria:capture_domain=d__Bacteria:capture_family=f__Rhizobiaceae:capture_genus=g__Rhizobium_A:capture_order=o__Rhizobiales:capture_phylum=p__Proteobacteria:capture_species=s__Rhizobium_A pseudoryzae:heptad=MCP-36H],f371cae5-81c0-4816-8725-f4eaa525a396_6@MCPsignal.689.803:0.0127317[&&NHX:Sample=rhiztom1:Type=capture:besthit=86.0:bitscore=171.0:capture_class=c__Phycisphaerae:capture_domain=d__Bacteria:capture_family=f__Anaerohalosphaeraceae:capture_genus=g__UBA7708:capture_order=o__Sedimentisphaerales:capture_phylum=p__Planctomycetota:capture_species=s__UBA7708 sp002482415:evalue=3.29e-55:gapopen=0.0:heptad=MCP-36H:length=114.0:mismatch=16.0:qcovhsp=100.0:qend=114.0:qstart=1.0:ref_name=GB_GCA_003501385.1_protein.faa_DNPN01000211.1_41@PF00015_full_PFAM.393.574:scovhsp=63.0:send=128.0:sstart=15.0])0.736:0.0113257[&&NHX:Sample_counter=rhiztom1--2:Type_counter=capture--2:besthit_avg=86.0:besthit_max=86.0:besthit_min=86.0:besthit_std=0:besthit_sum=86.0:bitscore_avg=171.0:bitscore_max=171.0:bitscore_min=171.0:bitscore_std=0:bitscore_sum=171.0:capture_class_counter=c__Alphaproteobacteria--1||c__Phycisphaerae--1:capture_domain_counter=d__Bacteria--2:capture_family_counter=f__Anaerohalosphaeraceae--1||f__Rhizobiaceae--1:capture_genus_counter=g__Rhizobium_A--1||g__UBA7708--1:capture_order_counter=o__Rhizobiales--1||o__Sedimentisphaerales--1:capture_phylum_counter=p__Planctomycetota--1||p__Proteobacteria--1:capture_species_counter=s__Rhizobium_A pseudoryzae--1||s__UBA7708 sp002482415--1:evalue_avg=3.29e-55:evalue_max=3.29e-55:evalue_min=3.29e-55:evalue_std=0:evalue_sum=3.29e-55:gapopen_avg=0.0:gapopen_max=0.0:gapopen_min=0.0:gapopen_std=0:gapopen_sum=0.0:gtdb_class_counter=:gtdb_domain_counter=:gtdb_family_counter=:gtdb_genus_counter=:gtdb_order_counter=:gtdb_phylum_counter=:gtdb_species_counter=:heptad_counter=MCP-36H--2:lbd_counter=:length_avg=114.0:length_max=114.0:length_min=114.0:length_std=0:length_sum=114.0:mismatch_avg=16.0:mismatch_max=16.0:mismatch_min=16.0:mismatch_std=0:mismatch_sum=16.0:name=N585176:qcovhsp_avg=100.0:qcovhsp_max=100.0:qcovhsp_min=100.0:qcovhsp_std=0:qcovhsp_sum=100.0:qend_avg=114.0:qend_max=114.0:qend_min=114.0:qend_std=0:qend_sum=114.0:qstart_avg=1.0:qstart_max=1.0:qstart_min=1.0:qstart_std=0:qstart_sum=1.0:ref_name_counter=GB_GCA_003501385.1_protein.faa_DNPN01000211.1_41@PF00015_full_PFAM.393.574--1:scovhsp_avg=63.0:scovhsp_max=63.0:scovhsp_min=63.0:scovhsp_std=0:scovhsp_sum=63.0:send_avg=128.0:send_max=128.0:send_min=128.0:send_std=0:send_sum=128.0:sstart_avg=15.0:sstart_max=15.0:sstart_min=15.0:sstart_std=0:sstart_sum=15.0])0.803:0.0190274[&&NHX:Sample_counter=rhiztom1--2:Type_counter=GTDB--17||capture--2:besthit_avg=86.0:besthit_max=86.0:besthit_min=86.0:besthit_std=0:besthit_sum=86.0:bitscore_avg=171.0:bitscore_max=171.0:bitscore_min=171.0:bitscore_std=0:bitscore_sum=171.0:capture_class_counter=c__Alphaproteobacteria--1||c__Phycisphaerae--1:capture_domain_counter=d__Bacteria--2:capture_family_counter=f__Anaerohalosphaeraceae--1||f__Rhizobiaceae--1:capture_genus_counter=g__Rhizobium_A--1||g__UBA7708--1:capture_order_counter=o__Rhizobiales--1||o__Sedimentisphaerales--1:capture_phylum_counter=p__Planctomycetota--1||p__Proteobacteria--1:capture_species_counter=s__Rhizobium_A pseudoryzae--1||s__UBA7708 sp002482415--1:evalue_avg=3.29e-55:evalue_max=3.29e-55:evalue_min=3.29e-55:evalue_std=0:evalue_sum=3.29e-55:gapopen_avg=0.0:gapopen_max=0.0:gapopen_min=0.0:gapopen_std=0:gapopen_sum=0.0:gtdb_class_counter=c__Alphaproteobacteria--17:gtdb_domain_counter=d__Bacteria--17:gtdb_family_counter=f__Rhizobiaceae--17:gtdb_genus_counter=g__Pararhizobium--1||g__Rhizobium--15||g__Sinorhizobium--1:gtdb_order_counter=o__Rhizobiales--17:gtdb_phylum_counter=p__Proteobacteria--17:gtdb_species_counter=s__Pararhizobium giardinii--1||s__Rhizobium anhuiense--1||s__Rhizobium bangladeshense_B--1||s__Rhizobium binae--1||s__Rhizobium favelukesii--1||s__Rhizobium leguminosarum--1||s__Rhizobium leguminosarum_D--1||s__Rhizobium leguminosarum_J--1||s__Rhizobium leguminosarum_K--1||s__Rhizobium leguminosarum_N--1||s__Rhizobium lentis--1||s__Rhizobium ruizarguesonis--1||s__Rhizobium sp000172795--1||s__Rhizobium sp012641405--1||s__Rhizobium sp017357385--1||s__Rhizobium tubonense--1||s__Sinorhizobium alkalisoli--1:heptad_counter=MCP-36H--19:lbd_counter=:lca_tree=f__Rhizobiaceae:length_avg=114.0:length_max=114.0:length_min=114.0:length_std=0:length_sum=114.0:mismatch_avg=16.0:mismatch_max=16.0:mismatch_min=16.0:mismatch_std=0:mismatch_sum=16.0:name=N585177:qcovhsp_avg=100.0:qcovhsp_max=100.0:qcovhsp_min=100.0:qcovhsp_std=0:qcovhsp_sum=100.0:qend_avg=114.0:qend_max=114.0:qend_min=114.0:qend_std=0:qend_sum=114.0:qstart_avg=1.0:qstart_max=1.0:qstart_min=1.0:qstart_std=0:qstart_sum=1.0:ref_name_counter=GB_GCA_003501385.1_protein.faa_DNPN01000211.1_41@PF00015_full_PFAM.393.574--1:scovhsp_avg=63.0:scovhsp_max=63.0:scovhsp_min=63.0:scovhsp_std=0:scovhsp_sum=63.0:send_avg=128.0:send_max=128.0:send_min=128.0:send_std=0:send_sum=128.0:sstart_avg=15.0:sstart_max=15.0:sstart_min=15.0:sstart_std=0:sstart_sum=15.0])0.795:0.0163167[&&NHX:Sample_counter=rhizpot3--1||rhiztom1--2:Type_counter=GTDB--17||capture--3:besthit_avg=86.0:besthit_max=86.0:besthit_min=86.0:besthit_std=0:besthit_sum=86.0:bitscore_avg=171.0:bitscore_max=171.0:bitscore_min=171.0:bitscore_std=0:bitscore_sum=171.0:capture_class_counter=c__Alphaproteobacteria--2||c__Phycisphaerae--1:capture_domain_counter=d__Bacteria--3:capture_family_counter=f__Anaerohalosphaeraceae--1||f__Caulobacteraceae--1||f__Rhizobiaceae--1:capture_genus_counter=g__Caulobacter--1||g__Rhizobium_A--1||g__UBA7708--1:capture_order_counter=o__Caulobacterales--1||o__Rhizobiales--1||o__Sedimentisphaerales--1:capture_phylum_counter=p__Planctomycetota--1||p__Proteobacteria--2:capture_species_counter=s__Caulobacter segnis_A--1||s__Rhizobium_A pseudoryzae--1||s__UBA7708 sp002482415--1:evalue_avg=3.29e-55:evalue_max=3.29e-55:evalue_min=3.29e-55:evalue_std=0:evalue_sum=3.29e-55:gapopen_avg=0.0:gapopen_max=0.0:gapopen_min=0.0:gapopen_std=0:gapopen_sum=0.0:gtdb_class_counter=c__Alphaproteobacteria--17:gtdb_domain_counter=d__Bacteria--17:gtdb_family_counter=f__Rhizobiaceae--17:gtdb_genus_counter=g__Pararhizobium--1||g__Rhizobium--15||g__Sinorhizobium--1:gtdb_order_counter=o__Rhizobiales--17:gtdb_phylum_counter=p__Proteobacteria--17:gtdb_species_counter=s__Pararhizobium giardinii--1||s__Rhizobium anhuiense--1||s__Rhizobium bangladeshense_B--1||s__Rhizobium binae--1||s__Rhizobium favelukesii--1||s__Rhizobium leguminosarum--1||s__Rhizobium leguminosarum_D--1||s__Rhizobium leguminosarum_J--1||s__Rhizobium leguminosarum_K--1||s__Rhizobium leguminosarum_N--1||s__Rhizobium lentis--1||s__Rhizobium ruizarguesonis--1||s__Rhizobium sp000172795--1||s__Rhizobium sp012641405--1||s__Rhizobium sp017357385--1||s__Rhizobium tubonense--1||s__Sinorhizobium alkalisoli--1:heptad_counter=MCP-36H--20:lbd_counter=:lca_tree=f__Rhizobiaceae:length_avg=114.0:length_max=114.0:length_min=114.0:length_std=0:length_sum=114.0:mismatch_avg=16.0:mismatch_max=16.0:mismatch_min=16.0:mismatch_std=0:mismatch_sum=16.0:name=N585178:qcovhsp_avg=100.0:qcovhsp_max=100.0:qcovhsp_min=100.0:qcovhsp_std=0:qcovhsp_sum=100.0:qend_avg=114.0:qend_max=114.0:qend_min=114.0:qend_std=0:qend_sum=114.0:qstart_avg=1.0:qstart_max=1.0:qstart_min=1.0:qstart_std=0:qstart_sum=1.0:ref_name_counter=GB_GCA_003501385.1_protein.faa_DNPN01000211.1_41@PF00015_full_PFAM.393.574--1:scovhsp_avg=63.0:scovhsp_max=63.0:scovhsp_min=63.0:scovhsp_std=0:scovhsp_sum=63.0:send_avg=128.0:send_max=128.0:send_min=128.0:send_std=0:send_sum=128.0:sstart_avg=15.0:sstart_max=15.0:sstart_min=15.0:sstart_std=0:sstart_sum=15.0])0:5e-09[&&NHX:Sample_counter=rhizpot2--4||rhizpot3--1||rhiztom1--2||rhiztom3--1:Type_counter=GTDB--23||capture--8:besthit_avg=92.0:besthit_max=97.0:besthit_min=86.0:besthit_std=5.227491431524941:besthit_sum=368.0:bitscore_avg=163.25:bitscore_max=173.0:bitscore_min=152.0:bitscore_std=10.3400515794974:bitscore_sum=653.0:capture_class_counter=c__Alphaproteobacteria--7||c__Phycisphaerae--1:capture_domain_counter=d__Bacteria--8:capture_family_counter=f__Anaerohalosphaeraceae--1||f__Beijerinckiaceae--1||f__Caulobacteraceae--1||f__Rhizobiaceae--5:capture_genus_counter=g__Agrobacterium--3||g__Aureimonas--1||g__Caulobacter--1||g__Methylobacterium--1||g__Rhizobium_A--1||g__UBA7708--1:capture_order_counter=o__Caulobacterales--1||o__Rhizobiales--6||o__Sedimentisphaerales--1:capture_phylum_counter=p__Planctomycetota--1||p__Proteobacteria--7:capture_species_counter=s__Agrobacterium tumefaciens_C--3||s__Aureimonas sp001423245--1||s__Caulobacter segnis_A--1||s__Methylobacterium sp014873335--1||s__Rhizobium_A pseudoryzae--1||s__UBA7708 sp002482415--1:evalue_avg=7.49750096125e-49:evalue_max=2.92e-48:evalue_min=5.55e-56:evalue_std=1.4473124718413235e-48:evalue_sum=2.9990003845e-48:gapopen_avg=0.25:gapopen_max=1.0:gapopen_min=0.0:gapopen_std=0.5:gapopen_sum=1.0:gtdb_class_counter=c__Alphaproteobacteria--23:gtdb_domain_counter=d__Bacteria--23:gtdb_family_counter=f__Rhizobiaceae--23:gtdb_genus_counter=g__Allorhizobium--4||g__Pararhizobium--3||g__Rhizobium--15||g__Sinorhizobium--1:gtdb_order_counter=o__Rhizobiales--23:gtdb_phylum_counter=p__Proteobacteria--23:gtdb_species_counter=s__Allorhizobium glycinendophyticum--1||s__Allorhizobium ipomoeae--1||s__Allorhizobium sp001429245--1||s__Allorhizobium wuzhouense--1||s__Pararhizobium giardinii--1||s__Pararhizobium sp001424045--1||s__Pararhizobium sp001424065--1||s__Rhizobium anhuiense--1||s__Rhizobium bangladeshense_B--1||s__Rhizobium binae--1||s__Rhizobium favelukesii--1||s__Rhizobium leguminosarum--1||s__Rhizobium leguminosarum_D--1||s__Rhizobium leguminosarum_J--1||s__Rhizobium leguminosarum_K--1||s__Rhizobium leguminosarum_N--1||s__Rhizobium lentis--1||s__Rhizobium ruizarguesonis--1||s__Rhizobium sp000172795--1||s__Rhizobium sp012641405--1||s__Rhizobium sp017357385--1||s__Rhizobium tubonense--1||s__Sinorhizobium alkalisoli--1:heptad_counter=MCP-36H--31:lbd_counter=:lca_tree=f__Rhizobiaceae:length_avg=107.25:length_max=122.0:length_min=93.0:length_std=13.149778198382917:length_sum=429.0:mismatch_avg=8.75:mismatch_max=16.0:mismatch_min=3.0:mismatch_std=6.2915286960589585:mismatch_sum=35.0:name=N585179:qcovhsp_avg=99.55:qcovhsp_max=100.0:qcovhsp_min=99.0:qcovhsp_std=0.525991127935316:qcovhsp_sum=398.2:qend_avg=107.25:qend_max=122.0:qend_min=93.0:qend_std=13.149778198382917:qend_sum=429.0:qstart_avg=1.25:qstart_max=2.0:qstart_min=1.0:qstart_std=0.5:qstart_sum=5.0:ref_name_counter=GB_GCA_003501385.1_protein.faa_DNPN01000211.1_41@PF00015_full_PFAM.393.574--1||GB_GCA_017305935.1_protein.faa_JAFKJU010000009.1_147@PF00015_full_PFAM.396.577--1||RS_GCF_000834635.1_protein.faa_NZ_JXQV01000016.1_17@PF00015_full_PFAM.396.576--1||RS_GCF_011046245.1_protein.faa_NZ_CP049241.1_233@PF00015_full_PFAM.394.577--1:scovhsp_avg=59.199999999999996:scovhsp_max=67.4:scovhsp_min=50.8:scovhsp_std=7.420691791650339:scovhsp_sum=236.79999999999998:send_avg=127.25:send_max=165.0:send_min=106.0:send_std=26.924276530051213:send_sum=509.0:sstart_avg=21.0:sstart_max=44.0:sstart_min=11.0:sstart_std=15.427248620541512:sstart_sum=84.0])0.835:0.00420422[&&NHX:Sample_counter=rhizpot2--4||rhizpot3--1||rhiztom1--2||rhiztom3--1:Type_counter=GTDB--27||capture--8:besthit_avg=92.0:besthit_max=97.0:besthit_min=86.0:besthit_std=5.227491431524941:besthit_sum=368.0:bitscore_avg=163.25:bitscore_max=173.0:bitscore_min=152.0:bitscore_std=10.3400515794974:bitscore_sum=653.0:capture_class_counter=c__Alphaproteobacteria--7||c__Phycisphaerae--1:capture_domain_counter=d__Bacteria--8:capture_family_counter=f__Anaerohalosphaeraceae--1||f__Beijerinckiaceae--1||f__Caulobacteraceae--1||f__Rhizobiaceae--5:capture_genus_counter=g__Agrobacterium--3||g__Aureimonas--1||g__Caulobacter--1||g__Methylobacterium--1||g__Rhizobium_A--1||g__UBA7708--1:capture_order_counter=o__Caulobacterales--1||o__Rhizobiales--6||o__Sedimentisphaerales--1:capture_phylum_counter=p__Planctomycetota--1||p__Proteobacteria--7:capture_species_counter=s__Agrobacterium tumefaciens_C--3||s__Aureimonas sp001423245--1||s__Caulobacter segnis_A--1||s__Methylobacterium sp014873335--1||s__Rhizobium_A pseudoryzae--1||s__UBA7708 sp002482415--1:evalue_avg=7.49750096125e-49:evalue_max=2.92e-48:evalue_min=5.55e-56:evalue_std=1.4473124718413235e-48:evalue_sum=2.9990003845e-48:gapopen_avg=0.25:gapopen_max=1.0:gapopen_min=0.0:gapopen_std=0.5:gapopen_sum=1.0:gtdb_class_counter=c__Alphaproteobacteria--27:gtdb_domain_counter=d__Bacteria--27:gtdb_family_counter=f__Rhizobiaceae--27:gtdb_genus_counter=g__Allorhizobium--8||g__Pararhizobium--3||g__Rhizobium--15||g__Sinorhizobium--1:gtdb_order_counter=o__Rhizobiales--27:gtdb_phylum_counter=p__Proteobacteria--27:gtdb_species_counter=s__Allorhizobium glycinendophyticum--1||s__Allorhizobium ipomoeae--1||s__Allorhizobium oryziradicis--1||s__Allorhizobium sp001429245--1||s__Allorhizobium sp003501385--1||s__Allorhizobium terrae--1||s__Allorhizobium vitis_F--1||s__Allorhizobium wuzhouense--1||s__Pararhizobium giardinii--1||s__Pararhizobium sp001424045--1||s__Pararhizobium sp001424065--1||s__Rhizobium anhuiense--1||s__Rhizobium bangladeshense_B--1||s__Rhizobium binae--1||s__Rhizobium favelukesii--1||s__Rhizobium leguminosarum--1||s__Rhizobium leguminosarum_D--1||s__Rhizobium leguminosarum_J--1||s__Rhizobium leguminosarum_K--1||s__Rhizobium leguminosarum_N--1||s__Rhizobium lentis--1||s__Rhizobium ruizarguesonis--1||s__Rhizobium sp000172795--1||s__Rhizobium sp012641405--1||s__Rhizobium sp017357385--1||s__Rhizobium tubonense--1||s__Sinorhizobium alkalisoli--1:heptad_counter=MCP-36H--35:lbd_counter=:lca_tree=f__Rhizobiaceae:length_avg=107.25:length_max=122.0:length_min=93.0:length_std=13.149778198382917:length_sum=429.0:mismatch_avg=8.75:mismatch_max=16.0:mismatch_min=3.0:mismatch_std=6.2915286960589585:mismatch_sum=35.0:name=N585180:qcovhsp_avg=99.55:qcovhsp_max=100.0:qcovhsp_min=99.0:qcovhsp_std=0.525991127935316:qcovhsp_sum=398.2:qend_avg=107.25:qend_max=122.0:qend_min=93.0:qend_std=13.149778198382917:qend_sum=429.0:qstart_avg=1.25:qstart_max=2.0:qstart_min=1.0:qstart_std=0.5:qstart_sum=5.0:ref_name_counter=GB_GCA_003501385.1_protein.faa_DNPN01000211.1_41@PF00015_full_PFAM.393.574--1||GB_GCA_017305935.1_protein.faa_JAFKJU010000009.1_147@PF00015_full_PFAM.396.577--1||RS_GCF_000834635.1_protein.faa_NZ_JXQV01000016.1_17@PF00015_full_PFAM.396.576--1||RS_GCF_011046245.1_protein.faa_NZ_CP049241.1_233@PF00015_full_PFAM.394.577--1:scovhsp_avg=59.199999999999996:scovhsp_max=67.4:scovhsp_min=50.8:scovhsp_std=7.420691791650339:scovhsp_sum=236.79999999999998:send_avg=127.25:send_max=165.0:send_min=106.0:send_std=26.924276530051213:send_sum=509.0:sstart_avg=21.0:sstart_max=44.0:sstart_min=11.0:sstart_std=15.427248620541512:sstart_sum=84.0])0:5e-09[&&NHX:Sample_counter=rhizpot2--14||rhizpot3--4||rhiztom1--2||rhiztom3--1:Type_counter=GTDB--29||capture--21:besthit_avg=97.64117647058823:besthit_max=100.0:besthit_min=86.0:besthit_std=4.002039921016752:besthit_sum=1659.9:bitscore_avg=217.0:bitscore_max=256.0:bitscore_min=151.0:bitscore_std=43.7664254880382:bitscore_sum=3689.0:capture_class_counter=c__Alphaproteobacteria--19||c__Phycisphaerae--1||c__Verrucomicrobiae--1:capture_domain_counter=d__Bacteria--21:capture_family_counter=f__Anaerohalosphaeraceae--1||f__Beijerinckiaceae--1||f__Caulobacteraceae--2||f__Opitutaceae--1||f__Rhizobiaceae--16:capture_genus_counter=g__Agrobacterium--14||g__Aureimonas--1||g__Caulobacter--1||g__Geminisphaera--1||g__Methylobacterium--1||g__Phenylobacterium--1||g__Rhizobium_A--1||g__UBA7708--1:capture_order_counter=o__Caulobacterales--2||o__Opitutales--1||o__Rhizobiales--17||o__Sedimentisphaerales--1:capture_phylum_counter=p__Planctomycetota--1||p__Proteobacteria--19||p__Verrucomicrobiota--1:capture_species_counter=s__Agrobacterium tumefaciens_C--14||s__Aureimonas sp001423245--1||s__Caulobacter segnis_A--1||s__Geminisphaera sp000242935--1||s__Methylobacterium sp014873335--1||s__Phenylobacterium sp018821435--1||s__Rhizobium_A pseudoryzae--1||s__UBA7708 sp002482415--1:evalue_avg=7.264117892e-49:evalue_max=9.35e-48:evalue_min=4.17e-88:evalue_std=2.3316394649566244e-48:evalue_sum=1.23490004164e-47:gapopen_avg=0.11764705882352941:gapopen_max=1.0:gapopen_min=0.0:gapopen_std=0.3321055820775357:gapopen_sum=2.0:gtdb_class_counter=c__Alphaproteobacteria--29:gtdb_domain_counter=d__Bacteria--29:gtdb_family_counter=f__Rhizobiaceae--29:gtdb_genus_counter=g__Agrobacterium--2||g__Allorhizobium--8||g__Pararhizobium--3||g__Rhizobium--15||g__Sinorhizobium--1:gtdb_order_counter=o__Rhizobiales--29:gtdb_phylum_counter=p__Proteobacteria--29:gtdb_species_counter=s__Agrobacterium sp900012625--1||s__Agrobacterium tumefaciens_C--1||s__Allorhizobium glycinendophyticum--1||s__Allorhizobium ipomoeae--1||s__Allorhizobium oryziradicis--1||s__Allorhizobium sp001429245--1||s__Allorhizobium sp003501385--1||s__Allorhizobium terrae--1||s__Allorhizobium vitis_F--1||s__Allorhizobium wuzhouense--1||s__Pararhizobium giardinii--1||s__Pararhizobium sp001424045--1||s__Pararhizobium sp001424065--1||s__Rhizobium anhuiense--1||s__Rhizobium bangladeshense_B--1||s__Rhizobium binae--1||s__Rhizobium favelukesii--1||s__Rhizobium leguminosarum--1||s__Rhizobium leguminosarum_D--1||s__Rhizobium leguminosarum_J--1||s__Rhizobium leguminosarum_K--1||s__Rhizobium leguminosarum_N--1||s__Rhizobium lentis--1||s__Rhizobium ruizarguesonis--1||s__Rhizobium sp000172795--1||s__Rhizobium sp012641405--1||s__Rhizobium sp017357385--1||s__Rhizobium tubonense--1||s__Sinorhizobium alkalisoli--1:heptad_counter=MCP-36H--50:lbd_counter=:lca_tree=f__Rhizobiaceae:length_avg=135.8235294117647:length_max=157.0:length_min=93.0:length_std=25.035562940838894:length_sum=2309.0:mismatch_avg=2.6470588235294117:mismatch_max=16.0:mismatch_min=0.0:mismatch_std=4.513052964327311:mismatch_sum=45.0:name=N585181:qcovhsp_avg=99.8:qcovhsp_max=100.0:qcovhsp_min=99.0:qcovhsp_std=0.3807886552931948:qcovhsp_sum=1696.6:qend_avg=135.94117647058823:qend_max=157.0:qend_min=93.0:qend_std=24.991174912945002:qend_sum=2311.0:qstart_avg=1.1764705882352942:qstart_max=2.0:qstart_min=1.0:qstart_std=0.3929526239966879:qstart_sum=20.0:ref_name_counter=GB_GCA_003501385.1_protein.faa_DNPN01000211.1_41@PF00015_full_PFAM.393.574--1||GB_GCA_017305935.1_protein.faa_JAFKJU010000009.1_147@PF00015_full_PFAM.396.577--1||RS_GCF_000834635.1_protein.faa_NZ_JXQV01000016.1_17@PF00015_full_PFAM.396.576--14||RS_GCF_011046245.1_protein.faa_NZ_CP049241.1_233@PF00015_full_PFAM.394.577--1:scovhsp_avg=75.30000000000001:scovhsp_max=86.7:scovhsp_min=50.8:scovhsp_std=13.967417442032723:scovhsp_sum=1280.1000000000001:send_avg=154.94117647058823:send_max=165.0:send_min=106.0:send_std=20.240647804094902:send_sum=2634.0:sstart_avg=20.235294117647058:sstart_max=57.0:sstart_min=10.0:sstart_std=16.547391832871675:sstart_sum=344.0],97513b18-0124-4b9b-b7cb-aff2f514492d_1@MCPsignal.241.396:0.0398869[&&NHX:Sample=rhizpot2:Type=capture:besthit=91.6:bitscore=239.0:capture_class=c__Alphaproteobacteria:capture_domain=d__Bacteria:capture_family=f__Beijerinckiaceae:capture_genus=g__Bosea:capture_order=o__Rhizobiales:capture_phylum=p__Proteobacteria:capture_species=s__Bosea sp008253865:evalue=2.28e-81:gapopen=0.0:heptad=MCP-36H:length=155.0:mismatch=13.0:qcovhsp=100.0:qend=155.0:qstart=1.0:ref_name=RS_GCF_004912165.1_protein.faa_NZ_STGV01000003.1_89@PF00015_full_PFAM.395.580:scovhsp=83.8:send=167.0:sstart=13.0])0.749:0.00467136[&&NHX:Sample_counter=rhizpot2--15||rhizpot3--4||rhiztom1--2||rhiztom3--1:Type_counter=GTDB--29||capture--22:besthit_avg=97.30555555555556:besthit_max=100.0:besthit_min=86.0:besthit_std=4.13542404429628:besthit_sum=1751.5:bitscore_avg=218.22222222222223:bitscore_max=256.0:bitscore_min=151.0:bitscore_std=42.77513785250322:bitscore_sum=3928.0:capture_class_counter=c__Alphaproteobacteria--20||c__Phycisphaerae--1||c__Verrucomicrobiae--1:capture_domain_counter=d__Bacteria--22:capture_family_counter=f__Anaerohalosphaeraceae--1||f__Beijerinckiaceae--2||f__Caulobacteraceae--2||f__Opitutaceae--1||f__Rhizobiaceae--16:capture_genus_counter=g__Agrobacterium--14||g__Aureimonas--1||g__Bosea--1||g__Caulobacter--1||g__Geminisphaera--1||g__Methylobacterium--1||g__Phenylobacterium--1||g__Rhizobium_A--1||g__UBA7708--1:capture_order_counter=o__Caulobacterales--2||o__Opitutales--1||o__Rhizobiales--18||o__Sedimentisphaerales--1:capture_phylum_counter=p__Planctomycetota--1||p__Proteobacteria--20||p__Verrucomicrobiota--1:capture_species_counter=s__Agrobacterium tumefaciens_C--14||s__Aureimonas sp001423245--1||s__Bosea sp008253865--1||s__Caulobacter segnis_A--1||s__Geminisphaera sp000242935--1||s__Methylobacterium sp014873335--1||s__Phenylobacterium sp018821435--1||s__Rhizobium_A pseudoryzae--1||s__UBA7708 sp002482415--1:evalue_avg=6.860555786888889e-49:evalue_max=9.35e-48:evalue_min=4.17e-88:evalue_std=2.2684931559115398e-48:evalue_sum=1.23490004164e-47:gapopen_avg=0.1111111111111111:gapopen_max=1.0:gapopen_min=0.0:gapopen_std=0.3233808333817773:gapopen_sum=2.0:gtdb_class_counter=c__Alphaproteobacteria--29:gtdb_domain_counter=d__Bacteria--29:gtdb_family_counter=f__Rhizobiaceae--29:gtdb_genus_counter=g__Agrobacterium--2||g__Allorhizobium--8||g__Pararhizobium--3||g__Rhizobium--15||g__Sinorhizobium--1:gtdb_order_counter=o__Rhizobiales--29:gtdb_phylum_counter=p__Proteobacteria--29:gtdb_species_counter=s__Agrobacterium sp900012625--1||s__Agrobacterium tumefaciens_C--1||s__Allorhizobium glycinendophyticum--1||s__Allorhizobium ipomoeae--1||s__Allorhizobium oryziradicis--1||s__Allorhizobium sp001429245--1||s__Allorhizobium sp003501385--1||s__Allorhizobium terrae--1||s__Allorhizobium vitis_F--1||s__Allorhizobium wuzhouense--1||s__Pararhizobium giardinii--1||s__Pararhizobium sp001424045--1||s__Pararhizobium sp001424065--1||s__Rhizobium anhuiense--1||s__Rhizobium bangladeshense_B--1||s__Rhizobium binae--1||s__Rhizobium favelukesii--1||s__Rhizobium leguminosarum--1||s__Rhizobium leguminosarum_D--1||s__Rhizobium leguminosarum_J--1||s__Rhizobium leguminosarum_K--1||s__Rhizobium leguminosarum_N--1||s__Rhizobium lentis--1||s__Rhizobium ruizarguesonis--1||s__Rhizobium sp000172795--1||s__Rhizobium sp012641405--1||s__Rhizobium sp017357385--1||s__Rhizobium tubonense--1||s__Sinorhizobium alkalisoli--1:heptad_counter=MCP-36H--51:lbd_counter=:lca_tree=f__Rhizobiaceae:length_avg=136.88888888888889:length_max=157.0:length_min=93.0:length_std=24.70505756481951:length_sum=2464.0:mismatch_avg=3.2222222222222223:mismatch_max=16.0:mismatch_min=0.0:mismatch_std=5.012402917417549:mismatch_sum=58.0:name=N585183:qcovhsp_avg=99.8111111111111:qcovhsp_max=100.0:qcovhsp_min=99.0:qcovhsp_std=0.3724148365163717:qcovhsp_sum=1796.6:qend_avg=137.0:qend_max=157.0:qend_min=93.0:qend_std=24.657656011875904:qend_sum=2466.0:qstart_avg=1.1666666666666667:qstart_max=2.0:qstart_min=1.0:qstart_std=0.3834824944236852:qstart_sum=21.0:ref_name_counter=GB_GCA_003501385.1_protein.faa_DNPN01000211.1_41@PF00015_full_PFAM.393.574--1||GB_GCA_017305935.1_protein.faa_JAFKJU010000009.1_147@PF00015_full_PFAM.396.577--1||RS_GCF_000834635.1_protein.faa_NZ_JXQV01000016.1_17@PF00015_full_PFAM.396.576--14||RS_GCF_004912165.1_protein.faa_NZ_STGV01000003.1_89@PF00015_full_PFAM.395.580--1||RS_GCF_011046245.1_protein.faa_NZ_CP049241.1_233@PF00015_full_PFAM.394.577--1:scovhsp_avg=75.77222222222223:scovhsp_max=86.7:scovhsp_min=50.8:scovhsp_std=13.69769433391472:scovhsp_sum=1363.9:send_avg=155.61111111111111:send_max=167.0:send_min=106.0:send_std=19.840952565157007:send_sum=2801.0:sstart_avg=19.833333333333332:sstart_max=57.0:sstart_min=10.0:sstart_std=16.14365655788129:sstart_sum=357.0],((43929d7c-69e0-46f0-8115-deae48699968_4@MCPsignal.425.473:0.0583769[&&NHX:Sample=rhiztom3:Type=capture:capture_class=c__Alphaproteobacteria:capture_domain=d__Bacteria:capture_family=f__Beijerinckiaceae:capture_genus=g__Methylobacterium:capture_order=o__Rhizobiales:capture_phylum=p__Proteobacteria:capture_species=s__Methylobacterium variabile:heptad=MCP-36H],df249276-f466-4eb1-bcf5-461825dd7f91_3@MCPsignal.292.367:0.169447[&&NHX:Sample=rhiztom3:Type=capture:capture_class=c__Alphaproteobacteria:capture_domain=d__Bacteria:capture_family=f__Rhizobiaceae:capture_genus=g__Sinorhizobium:capture_order=o__Rhizobiales:capture_phylum=p__Proteobacteria:capture_species=s__Sinorhizobium saheli:heptad=MCP-36H])0.809:0.0896939[&&NHX:Sample_counter=rhiztom3--2:Type_counter=capture--2:capture_class_counter=c__Alphaproteobacteria--2:capture_domain_counter=d__Bacteria--2:capture_family_counter=f__Beijerinckiaceae--1||f__Rhizobiaceae--1:capture_genus_counter=g__Methylobacterium--1||g__Sinorhizobium--1:capture_order_counter=o__Rhizobiales--2:capture_phylum_counter=p__Proteobacteria--2:capture_species_counter=s__Methylobacterium variabile--1||s__Sinorhizobium saheli--1:gtdb_class_counter=:gtdb_domain_counter=:gtdb_family_counter=:gtdb_genus_counter=:gtdb_order_counter=:gtdb_phylum_counter=:gtdb_species_counter=:heptad_counter=MCP-36H--2:lbd_counter=:name=N585186:ref_name_counter=],((((((RS_GCF_900094565.1_protein.faa_NZ_FMAF01000055.1_11@PF00015_full_PFAM.229.416:0[&&NHX:Type=GTDB:gtdb_class=c__Alphaproteobacteria:gtdb_domain=d__Bacteria:gtdb_family=f__Rhizobiaceae:gtdb_genus=g__Rhizobium:gtdb_order=o__Rhizobiales:gtdb_phylum=p__Proteobacteria:gtdb_species=s__Rhizobium lusitanum:heptad=MCP-36H:species=d__Bacteria_p__Proteobacteria_c__Alphaproteobacteria_o__Rhizobiales_f__Rhizobiaceae_g__Rhizobium_s__Rhizobium lusitanum],RS_GCF_000330885.1_protein.faa_NC_020061.1_121@PF00015_full_PFAM.229.416:0[&&NHX:Type=GTDB:gtdb_class=c__Alphaproteobacteria:gtdb_domain=d__Bacteria:gtdb_family=f__Rhizobiaceae:gtdb_genus=g__Rhizobium:gtdb_order=o__Rhizobiales:gtdb_phylum=p__Proteobacteria:gtdb_species=s__Rhizobium tropici:heptad=MCP-36H:species=d__Bacteria_p__Proteobacteria_c__Alphaproteobacteria_o__Rhizobiales_f__Rhizobiaceae_g__Rhizobium_s__Rhizobium tropici])0:0[&&NHX:Sample_counter=:Type_counter=GTDB--2:capture_class_counter=:capture_domain_counter=:capture_family_counter=:capture_genus_counter=:capture_order_counter=:capture_phylum_counter=:capture_species_counter=:evoltype=D:gtdb_class_counter=c__Alphaproteobacteria--2:gtdb_domain_counter=d__Bacteria--2:gtdb_family_counter=f__Rhizobiaceae--2:gtdb_genus_counter=g__Rhizobium--2:gtdb_order_counter=o__Rhizobiales--2:gtdb_phylum_counter=p__Proteobacteria--2:gtdb_species_counter=s__Rhizobium lusitanum--1||s__Rhizobium tropici--1:heptad_counter=MCP-36H--2:lbd_counter=:lca=d__Bacteria:lca_tree=g__Rhizobium:name=N585189:ref_name_counter=],RS_GCF_000426285.1_protein.faa_NZ_AUFB01000053.1_11@PF00015_full_PFAM.229.416:0[&&NHX:Type=GTDB:gtdb_class=c__Alphaproteobacteria:gtdb_domain=d__Bacteria:gtdb_family=f__Rhizobiaceae:gtdb_genus=g__Rhizobium:gtdb_order=o__Rhizobiales:gtdb_phylum=p__Proteobacteria:gtdb_species=s__Rhizobium leucaenae:heptad=MCP-36H:species=d__Bacteria_p__Proteobacteria_c__Alphaproteobacteria_o__Rhizobiales_f__Rhizobiaceae_g__Rhizobium_s__Rhizobium leucaenae])0:0[&&NHX:Sample_counter=:Type_counter=GTDB--3:capture_class_counter=:capture_domain_counter=:capture_family_counter=:capture_genus_counter=:capture_order_counter=:capture_phylum_counter=:capture_species_counter=:evoltype=D:gtdb_class_counter=c__Alphaproteobacteria--3:gtdb_domain_counter=d__Bacteria--3:gtdb_family_counter=f__Rhizobiaceae--3:gtdb_genus_counter=g__Rhizobium--3:gtdb_order_counter=o__Rhizobiales--3:gtdb_phylum_counter=p__Proteobacteria--3:gtdb_species_counter=s__Rhizobium leucaenae--1||s__Rhizobium lusitanum--1||s__Rhizobium tropici--1:heptad_counter=MCP-36H--3:lbd_counter=:lca=d__Bacteria:lca_tree=g__Rhizobium:name=N585191:ref_name_counter=],RS_GCF_003627795.1_protein.faa_NZ_CP032687.1_108@PF00015_full_PFAM.229.416:0[&&NHX:Type=GTDB:gtdb_class=c__Alphaproteobacteria:gtdb_domain=d__Bacteria:gtdb_family=f__Rhizobiaceae:gtdb_genus=g__Rhizobium:gtdb_order=o__Rhizobiales:gtdb_phylum=p__Proteobacteria:gtdb_species=s__Rhizobium sp003627795:heptad=MCP-36H:species=d__Bacteria_p__Proteobacteria_c__Alphaproteobacteria_o__Rhizobiales_f__Rhizobiaceae_g__Rhizobium_s__Rhizobium sp003627795])0:0[&&NHX:Sample_counter=:Type_counter=GTDB--4:capture_class_counter=:capture_domain_counter=:capture_family_counter=:capture_genus_counter=:capture_order_counter=:capture_phylum_counter=:capture_species_counter=:evoltype=D:gtdb_class_counter=c__Alphaproteobacteria--4:gtdb_domain_counter=d__Bacteria--4:gtdb_family_counter=f__Rhizobiaceae--4:gtdb_genus_counter=g__Rhizobium--4:gtdb_order_counter=o__Rhizobiales--4:gtdb_phylum_counter=p__Proteobacteria--4:gtdb_species_counter=s__Rhizobium leucaenae--1||s__Rhizobium lusitanum--1||s__Rhizobium sp003627795--1||s__Rhizobium tropici--1:heptad_counter=MCP-36H--4:lbd_counter=:lca=d__Bacteria:lca_tree=g__Rhizobium:name=N585193:ref_name_counter=],RS_GCF_000359745.1_protein.faa_NZ_AQHN01000032.1_18@PF00015_full_PFAM.229.416:0[&&NHX:Type=GTDB:gtdb_class=c__Alphaproteobacteria:gtdb_domain=d__Bacteria:gtdb_family=f__Rhizobiaceae:gtdb_genus=g__Rhizobium:gtdb_order=o__Rhizobiales:gtdb_phylum=p__Proteobacteria:gtdb_species=s__Rhizobium freirei:heptad=MCP-36H:species=d__Bacteria_p__Proteobacteria_c__Alphaproteobacteria_o__Rhizobiales_f__Rhizobiaceae_g__Rhizobium_s__Rhizobium freirei])0:0[&&NHX:Sample_counter=:Type_counter=GTDB--5:capture_class_counter=:capture_domain_counter=:capture_family_counter=:capture_genus_counter=:capture_order_counter=:capture_phylum_counter=:capture_species_counter=:evoltype=D:gtdb_class_counter=c__Alphaproteobacteria--5:gtdb_domain_counter=d__Bacteria--5:gtdb_family_counter=f__Rhizobiaceae--5:gtdb_genus_counter=g__Rhizobium--5:gtdb_order_counter=o__Rhizobiales--5:gtdb_phylum_counter=p__Proteobacteria--5:gtdb_species_counter=s__Rhizobium freirei--1||s__Rhizobium leucaenae--1||s__Rhizobium lusitanum--1||s__Rhizobium sp003627795--1||s__Rhizobium tropici--1:heptad_counter=MCP-36H--5:lbd_counter=:lca=d__Bacteria:lca_tree=g__Rhizobium:name=N585195:ref_name_counter=],RS_GCF_014207095.1_protein.faa_NZ_JACHBG010000042.1_14@PF00015_full_PFAM.229.416:0[&&NHX:Type=GTDB:gtdb_class=c__Alphaproteobacteria:gtdb_domain=d__Bacteria:gtdb_family=f__Rhizobiaceae:gtdb_genus=g__Rhizobium:gtdb_order=o__Rhizobiales:gtdb_phylum=p__Proteobacteria:gtdb_species=s__Rhizobium lusitanum_B:heptad=MCP-36H:species=d__Bacteria_p__Proteobacteria_c__Alphaproteobacteria_o__Rhizobiales_f__Rhizobiaceae_g__Rhizobium_s__Rhizobium lusitanum_B]):0.102686[&&NHX:Sample_counter=:Type_counter=GTDB--6:capture_class_counter=:capture_domain_counter=:capture_family_counter=:capture_genus_counter=:capture_order_counter=:capture_phylum_counter=:capture_species_counter=:evoltype=D:gtdb_class_counter=c__Alphaproteobacteria--6:gtdb_domain_counter=d__Bacteria--6:gtdb_family_counter=f__Rhizobiaceae--6:gtdb_genus_counter=g__Rhizobium--6:gtdb_order_counter=o__Rhizobiales--6:gtdb_phylum_counter=p__Proteobacteria--6:gtdb_species_counter=s__Rhizobium freirei--1||s__Rhizobium leucaenae--1||s__Rhizobium lusitanum--1||s__Rhizobium lusitanum_B--1||s__Rhizobium sp003627795--1||s__Rhizobium tropici--1:heptad_counter=MCP-36H--6:lbd_counter=:lca=d__Bacteria:lca_tree=g__Rhizobium:name=N585197:ref_name_counter=],RS_GCF_003627795.1_protein.faa_NZ_CP032684.1_3312@PF00015_full_PFAM.395.576:0.0902274[&&NHX:Type=GTDB:gtdb_class=c__Alphaproteobacteria:gtdb_domain=d__Bacteria:gtdb_family=f__Rhizobiaceae:gtdb_genus=g__Rhizobium:gtdb_order=o__Rhizobiales:gtdb_phylum=p__Proteobacteria:gtdb_species=s__Rhizobium sp003627795:heptad=MCP-36H:species=d__Bacteria_p__Proteobacteria_c__Alphaproteobacteria_o__Rhizobiales_f__Rhizobiaceae_g__Rhizobium_s__Rhizobium sp003627795])0.847:0.0494293[&&NHX:Sample_counter=:Type_counter=GTDB--7:capture_class_counter=:capture_domain_counter=:capture_family_counter=:capture_genus_counter=:capture_order_counter=:capture_phylum_counter=:capture_species_counter=:evoltype=D:gtdb_class_counter=c__Alphaproteobacteria--7:gtdb_domain_counter=d__Bacteria--7:gtdb_family_counter=f__Rhizobiaceae--7:gtdb_genus_counter=g__Rhizobium--7:gtdb_order_counter=o__Rhizobiales--7:gtdb_phylum_counter=p__Proteobacteria--7:gtdb_species_counter=s__Rhizobium freirei--1||s__Rhizobium leucaenae--1||s__Rhizobium lusitanum--1||s__Rhizobium lusitanum_B--1||s__Rhizobium sp003627795--2||s__Rhizobium tropici--1:heptad_counter=MCP-36H--7:lbd_counter=:lca=d__Bacteria:lca_tree=g__Rhizobium:name=N585199:ref_name_counter=])0.923:0.100007[&&NHX:Sample_counter=rhiztom3--2:Type_counter=GTDB--7||capture--2:capture_class_counter=c__Alphaproteobacteria--2:capture_domain_counter=d__Bacteria--2:capture_family_counter=f__Beijerinckiaceae--1||f__Rhizobiaceae--1:capture_genus_counter=g__Methylobacterium--1||g__Sinorhizobium--1:capture_order_counter=o__Rhizobiales--2:capture_phylum_counter=p__Proteobacteria--2:capture_species_counter=s__Methylobacterium variabile--1||s__Sinorhizobium saheli--1:gtdb_class_counter=c__Alphaproteobacteria--7:gtdb_domain_counter=d__Bacteria--7:gtdb_family_counter=f__Rhizobiaceae--7:gtdb_genus_counter=g__Rhizobium--7:gtdb_order_counter=o__Rhizobiales--7:gtdb_phylum_counter=p__Proteobacteria--7:gtdb_species_counter=s__Rhizobium freirei--1||s__Rhizobium leucaenae--1||s__Rhizobium lusitanum--1||s__Rhizobium lusitanum_B--1||s__Rhizobium sp003627795--2||s__Rhizobium tropici--1:heptad_counter=MCP-36H--9:lbd_counter=:lca_tree=g__Rhizobium:name=N585200:ref_name_counter=])0.196:0.0034808[&&NHX:Sample_counter=rhizpot2--15||rhizpot3--4||rhiztom1--2||rhiztom3--3:Type_counter=GTDB--36||capture--24:besthit_avg=97.30555555555557:besthit_max=100.0:besthit_min=86.0:besthit_std=4.13542404429628:besthit_sum=1751.5000000000002:bitscore_avg=218.22222222222223:bitscore_max=256.0:bitscore_min=151.0:bitscore_std=42.775137852503214:bitscore_sum=3928.0:capture_class_counter=c__Alphaproteobacteria--22||c__Phycisphaerae--1||c__Verrucomicrobiae--1:capture_domain_counter=d__Bacteria--24:capture_family_counter=f__Anaerohalosphaeraceae--1||f__Beijerinckiaceae--3||f__Caulobacteraceae--2||f__Opitutaceae--1||f__Rhizobiaceae--17:capture_genus_counter=g__Agrobacterium--14||g__Aureimonas--1||g__Bosea--1||g__Caulobacter--1||g__Geminisphaera--1||g__Methylobacterium--2||g__Phenylobacterium--1||g__Rhizobium_A--1||g__Sinorhizobium--1||g__UBA7708--1:capture_order_counter=o__Caulobacterales--2||o__Opitutales--1||o__Rhizobiales--20||o__Sedimentisphaerales--1:capture_phylum_counter=p__Planctomycetota--1||p__Proteobacteria--22||p__Verrucomicrobiota--1:capture_species_counter=s__Agrobacterium tumefaciens_C--14||s__Aureimonas sp001423245--1||s__Bosea sp008253865--1||s__Caulobacter segnis_A--1||s__Geminisphaera sp000242935--1||s__Methylobacterium sp014873335--1||s__Methylobacterium variabile--1||s__Phenylobacterium sp018821435--1||s__Rhizobium_A pseudoryzae--1||s__Sinorhizobium saheli--1||s__UBA7708 sp002482415--1:evalue_avg=6.860555786888889e-49:evalue_max=9.35e-48:evalue_min=4.17e-88:evalue_std=2.2684931559115398e-48:evalue_sum=1.23490004164e-47:gapopen_avg=0.1111111111111111:gapopen_max=1.0:gapopen_min=0.0:gapopen_std=0.3233808333817773:gapopen_sum=2.0:gtdb_class_counter=c__Alphaproteobacteria--36:gtdb_domain_counter=d__Bacteria--36:gtdb_family_counter=f__Rhizobiaceae--36:gtdb_genus_counter=g__Agrobacterium--2||g__Allorhizobium--8||g__Pararhizobium--3||g__Rhizobium--22||g__Sinorhizobium--1:gtdb_order_counter=o__Rhizobiales--36:gtdb_phylum_counter=p__Proteobacteria--36:gtdb_species_counter=s__Agrobacterium sp900012625--1||s__Agrobacterium tumefaciens_C--1||s__Allorhizobium glycinendophyticum--1||s__Allorhizobium ipomoeae--1||s__Allorhizobium oryziradicis--1||s__Allorhizobium sp001429245--1||s__Allorhizobium sp003501385--1||s__Allorhizobium terrae--1||s__Allorhizobium vitis_F--1||s__Allorhizobium wuzhouense--1||s__Pararhizobium giardinii--1||s__Pararhizobium sp001424045--1||s__Pararhizobium sp001424065--1||s__Rhizobium anhuiense--1||s__Rhizobium bangladeshense_B--1||s__Rhizobium binae--1||s__Rhizobium favelukesii--1||s__Rhizobium freirei--1||s__Rhizobium leguminosarum--1||s__Rhizobium leguminosarum_D--1||s__Rhizobium leguminosarum_J--1||s__Rhizobium leguminosarum_K--1||s__Rhizobium leguminosarum_N--1||s__Rhizobium lentis--1||s__Rhizobium leucaenae--1||s__Rhizobium lusitanum--1||s__Rhizobium lusitanum_B--1||s__Rhizobium ruizarguesonis--1||s__Rhizobium sp000172795--1||s__Rhizobium sp003627795--2||s__Rhizobium sp012641405--1||s__Rhizobium sp017357385--1||s__Rhizobium tropici--1||s__Rhizobium tubonense--1||s__Sinorhizobium alkalisoli--1:heptad_counter=MCP-36H--60:lbd_counter=:lca_tree=f__Rhizobiaceae:length_avg=136.88888888888889:length_max=157.0:length_min=93.0:length_std=24.70505756481951:length_sum=2464.0:mismatch_avg=3.2222222222222223:mismatch_max=16.0:mismatch_min=0.0:mismatch_std=5.012402917417549:mismatch_sum=58.0:name=N585201:qcovhsp_avg=99.8111111111111:qcovhsp_max=100.0:qcovhsp_min=99.0:qcovhsp_std=0.3724148365163717:qcovhsp_sum=1796.6:qend_avg=137.0:qend_max=157.0:qend_min=93.0:qend_std=24.657656011875904:qend_sum=2466.0:qstart_avg=1.1666666666666667:qstart_max=2.0:qstart_min=1.0:qstart_std=0.3834824944236852:qstart_sum=21.0:ref_name_counter=GB_GCA_003501385.1_protein.faa_DNPN01000211.1_41@PF00015_full_PFAM.393.574--1||GB_GCA_017305935.1_protein.faa_JAFKJU010000009.1_147@PF00015_full_PFAM.396.577--1||RS_GCF_000834635.1_protein.faa_NZ_JXQV01000016.1_17@PF00015_full_PFAM.396.576--14||RS_GCF_004912165.1_protein.faa_NZ_STGV01000003.1_89@PF00015_full_PFAM.395.580--1||RS_GCF_011046245.1_protein.faa_NZ_CP049241.1_233@PF00015_full_PFAM.394.577--1:scovhsp_avg=75.77222222222221:scovhsp_max=86.7:scovhsp_min=50.8:scovhsp_std=13.69769433391472:scovhsp_sum=1363.8999999999999:send_avg=155.61111111111111:send_max=167.0:send_min=106.0:send_std=19.840952565157007:send_sum=2801.0:sstart_avg=19.833333333333332:sstart_max=57.0:sstart_min=10.0:sstart_std=16.14365655788129:sstart_sum=357.0],((((GB_GCA_900468285.1_protein.faa_UBTF01000003.1_202@PF00015_full_PFAM.395.599:0.0276269[&&NHX:Type=GTDB:gtdb_class=c__Alphaproteobacteria:gtdb_domain=d__Bacteria:gtdb_family=f__Rhizobiaceae:gtdb_genus=g__Agrobacterium:gtdb_order=o__Rhizobiales:gtdb_phylum=p__Proteobacteria:gtdb_species=s__Agrobacterium sp900468285:heptad=MCP-36H:species=d__Bacteria_p__Proteobacteria_c__Alphaproteobacteria_o__Rhizobiales_f__Rhizobiaceae_g__Agrobacterium_s__Agrobacterium sp900468285],(RS_GCF_011046245.1_protein.faa_NZ_CP049241.1_233@PF00015_full_PFAM.394.577:0.0134768[&&NHX:Type=GTDB:gtdb_class=c__Alphaproteobacteria:gtdb_domain=d__Bacteria:gtdb_family=f__Rhizobiaceae:gtdb_genus=g__Rhizobium_A:gtdb_order=o__Rhizobiales:gtdb_phylum=p__Proteobacteria:gtdb_species=s__Rhizobium_A pseudoryzae:heptad=MCP-36H:species=d__Bacteria_p__Proteobacteria_c__Alphaproteobacteria_o__Rhizobiales_f__Rhizobiaceae_g__Rhizobium_A_s__Rhizobium_A pseudoryzae],(RS_GCF_007004135.1_protein.faa_NZ_VJMG01000021.1_138@PF00015_full_PFAM.393.577:0.00629552[&&NHX:Type=GTDB:gtdb_class=c__Alphaproteobacteria:gtdb_domain=d__Bacteria:gtdb_family=f__Rhizobiaceae:gtdb_genus=g__Rhizobium_A:gtdb_order=o__Rhizobiales:gtdb_phylum=p__Proteobacteria:gtdb_species=s__Rhizobium_A straminoryzae:heptad=MCP-36H:species=d__Bacteria_p__Proteobacteria_c__Alphaproteobacteria_o__Rhizobiales_f__Rhizobiaceae_g__Rhizobium_A_s__Rhizobium_A straminoryzae],RS_GCF_018760785.1_protein.faa_NZ_JAHHZO010000001.1_530@PF00015_full_PFAM.393.577:0.0100797[&&NHX:Type=GTDB:gtdb_class=c__Alphaproteobacteria:gtdb_domain=d__Bacteria:gtdb_family=f__Rhizobiaceae:gtdb_genus=g__Rhizobium_A:gtdb_order=o__Rhizobiales:gtdb_phylum=p__Proteobacteria:gtdb_species=s__Rhizobium_A sp018760785:heptad=MCP-36H:species=d__Bacteria_p__Proteobacteria_c__Alphaproteobacteria_o__Rhizobiales_f__Rhizobiaceae_g__Rhizobium_A_s__Rhizobium_A sp018760785])0.839:0.00991913[&&NHX:Sample_counter=:Type_counter=GTDB--2:capture_class_counter=:capture_domain_counter=:capture_family_counter=:capture_genus_counter=:capture_order_counter=:capture_phylum_counter=:capture_species_counter=:evoltype=D:gtdb_class_counter=c__Alphaproteobacteria--2:gtdb_domain_counter=d__Bacteria--2:gtdb_family_counter=f__Rhizobiaceae--2:gtdb_genus_counter=g__Rhizobium_A--2:gtdb_order_counter=o__Rhizobiales--2:gtdb_phylum_counter=p__Proteobacteria--2:gtdb_species_counter=s__Rhizobium_A sp018760785--1||s__Rhizobium_A straminoryzae--1:heptad_counter=MCP-36H--2:lbd_counter=:lca=d__Bacteria:lca_tree=g__Rhizobium_A:name=N585206:ref_name_counter=])0.87:0.0135567[&&NHX:Sample_counter=:Type_counter=GTDB--3:capture_class_counter=:capture_domain_counter=:capture_family_counter=:capture_genus_counter=:capture_order_counter=:capture_phylum_counter=:capture_species_counter=:evoltype=D:gtdb_class_counter=c__Alphaproteobacteria--3:gtdb_domain_counter=d__Bacteria--3:gtdb_family_counter=f__Rhizobiaceae--3:gtdb_genus_counter=g__Rhizobium_A--3:gtdb_order_counter=o__Rhizobiales--3:gtdb_phylum_counter=p__Proteobacteria--3:gtdb_species_counter=s__Rhizobium_A pseudoryzae--1||s__Rhizobium_A sp018760785--1||s__Rhizobium_A straminoryzae--1:heptad_counter=MCP-36H--3:lbd_counter=:lca=d__Bacteria:lca_tree=g__Rhizobium_A:name=N585207:ref_name_counter=])0.865:0.0183888[&&NHX:Sample_counter=:Type_counter=GTDB--4:capture_class_counter=:capture_domain_counter=:capture_family_counter=:capture_genus_counter=:capture_order_counter=:capture_phylum_counter=:capture_species_counter=:evoltype=D:gtdb_class_counter=c__Alphaproteobacteria--4:gtdb_domain_counter=d__Bacteria--4:gtdb_family_counter=f__Rhizobiaceae--4:gtdb_genus_counter=g__Agrobacterium--1||g__Rhizobium_A--3:gtdb_order_counter=o__Rhizobiales--4:gtdb_phylum_counter=p__Proteobacteria--4:gtdb_species_counter=s__Agrobacterium sp900468285--1||s__Rhizobium_A pseudoryzae--1||s__Rhizobium_A sp018760785--1||s__Rhizobium_A straminoryzae--1:heptad_counter=MCP-36H--4:lbd_counter=:lca=d__Bacteria:lca_tree=f__Rhizobiaceae:name=N585208:ref_name_counter=],(RS_GCF_017877135.1_protein.faa_NZ_JAGIPH010000001.1_683@PF00015_full_PFAM.393.576:5e-09[&&NHX:Type=GTDB:gtdb_class=c__Alphaproteobacteria:gtdb_domain=d__Bacteria:gtdb_family=f__Rhizobiaceae:gtdb_genus=g__Rhizobium_A:gtdb_order=o__Rhizobiales:gtdb_phylum=p__Proteobacteria:gtdb_species=s__Rhizobium_A galegae_A:heptad=MCP-36H:species=d__Bacteria_p__Proteobacteria_c__Alphaproteobacteria_o__Rhizobiales_f__Rhizobiaceae_g__Rhizobium_A_s__Rhizobium_A galegae_A],RS_GCF_005222845.1_protein.faa_NZ_STFZ01000034.1_148@PF00015_full_PFAM.395.575:0.00804871[&&NHX:Type=GTDB:gtdb_class=c__Alphaproteobacteria:gtdb_domain=d__Bacteria:gtdb_family=f__Rhizobiaceae:gtdb_genus=g__Rhizobium_A:gtdb_order=o__Rhizobiales:gtdb_phylum=p__Proteobacteria:gtdb_species=s__Rhizobium_A sp005222845:heptad=MCP-36H:species=d__Bacteria_p__Proteobacteria_c__Alphaproteobacteria_o__Rhizobiales_f__Rhizobiaceae_g__Rhizobium_A_s__Rhizobium_A sp005222845])0.918:0.0204095[&&NHX:Sample_counter=:Type_counter=GTDB--2:capture_class_counter=:capture_domain_counter=:capture_family_counter=:capture_genus_counter=:capture_order_counter=:capture_phylum_counter=:capture_species_counter=:evoltype=D:gtdb_class_counter=c__Alphaproteobacteria--2:gtdb_domain_counter=d__Bacteria--2:gtdb_family_counter=f__Rhizobiaceae--2:gtdb_genus_counter=g__Rhizobium_A--2:gtdb_order_counter=o__Rhizobiales--2:gtdb_phylum_counter=p__Proteobacteria--2:gtdb_species_counter=s__Rhizobium_A galegae_A--1||s__Rhizobium_A sp005222845--1:heptad_counter=MCP-36H--2:lbd_counter=:lca=d__Bacteria:lca_tree=g__Rhizobium_A:name=N585211:ref_name_counter=])0.895:0.0171788[&&NHX:Sample_counter=:Type_counter=GTDB--6:capture_class_counter=:capture_domain_counter=:capture_family_counter=:capture_genus_counter=:capture_order_counter=:capture_phylum_counter=:capture_species_counter=:evoltype=D:gtdb_class_counter=c__Alphaproteobacteria--6:gtdb_domain_counter=d__Bacteria--6:gtdb_family_counter=f__Rhizobiaceae--6:gtdb_genus_counter=g__Agrobacterium--1||g__Rhizobium_A--5:gtdb_order_counter=o__Rhizobiales--6:gtdb_phylum_counter=p__Proteobacteria--6:gtdb_species_counter=s__Agrobacterium sp900468285--1||s__Rhizobium_A galegae_A--1||s__Rhizobium_A pseudoryzae--1||s__Rhizobium_A sp005222845--1||s__Rhizobium_A sp018760785--1||s__Rhizobium_A straminoryzae--1:heptad_counter=MCP-36H--6:lbd_counter=:lca=d__Bacteria:lca_tree=f__Rhizobiaceae:name=N585212:ref_name_counter=],(RS_GCF_900102105.1_protein.faa_NZ_FNBB01000017.1_72@PF00015_full_PFAM.393.578:0.0131984[&&NHX:Type=GTDB:gtdb_class=c__Alphaproteobacteria:gtdb_domain=d__Bacteria:gtdb_family=f__Rhizobiaceae:gtdb_genus=g__Agrobacterium:gtdb_order=o__Rhizobiales:gtdb_phylum=p__Proteobacteria:gtdb_species=s__Agrobacterium pusense:heptad=MCP-36H:species=d__Bacteria_p__Proteobacteria_c__Alphaproteobacteria_o__Rhizobiales_f__Rhizobiaceae_g__Agrobacterium_s__Agrobacterium pusense],(RS_GCF_007000325.1_protein.faa_NZ_SCFK01000003.1_354@PF00015_full_PFAM.396.574:6e-09[&&NHX:Type=GTDB:gtdb_class=c__Alphaproteobacteria:gtdb_domain=d__Bacteria:gtdb_family=f__Rhizobiaceae:gtdb_genus=g__Rhizobium:gtdb_order=o__Rhizobiales:gtdb_phylum=p__Proteobacteria:gtdb_species=s__Rhizobium sp007000325:heptad=MCP-36H:species=d__Bacteria_p__Proteobacteria_c__Alphaproteobacteria_o__Rhizobiales_f__Rhizobiaceae_g__Rhizobium_s__Rhizobium sp007000325],RS_GCF_003240565.1_protein.faa_NZ_PCDQ01000011.1_546@PF00015_full_PFAM.57.237:0.00805481[&&NHX:Type=GTDB:gtdb_class=c__Alphaproteobacteria:gtdb_domain=d__Bacteria:gtdb_family=f__Rhizobiaceae:gtdb_genus=g__Rhizobium:gtdb_order=o__Rhizobiales:gtdb_phylum=p__Proteobacteria:gtdb_species=s__Rhizobium tumorigenes:heptad=MCP-36H:species=d__Bacteria_p__Proteobacteria_c__Alphaproteobacteria_o__Rhizobiales_f__Rhizobiaceae_g__Rhizobium_s__Rhizobium tumorigenes])0.996:0.0370728[&&NHX:Sample_counter=:Type_counter=GTDB--2:capture_class_counter=:capture_domain_counter=:capture_family_counter=:capture_genus_counter=:capture_order_counter=:capture_phylum_counter=:capture_species_counter=:evoltype=D:gtdb_class_counter=c__Alphaproteobacteria--2:gtdb_domain_counter=d__Bacteria--2:gtdb_family_counter=f__Rhizobiaceae--2:gtdb_genus_counter=g__Rhizobium--2:gtdb_order_counter=o__Rhizobiales--2:gtdb_phylum_counter=p__Proteobacteria--2:gtdb_species_counter=s__Rhizobium sp007000325--1||s__Rhizobium tumorigenes--1:heptad_counter=MCP-36H--2:lbd_counter=:lca=d__Bacteria:lca_tree=g__Rhizobium:name=N585216:ref_name_counter=])0.784:0.00695726[&&NHX:Sample_counter=:Type_counter=GTDB--3:capture_class_counter=:capture_domain_counter=:capture_family_counter=:capture_genus_counter=:capture_order_counter=:capture_phylum_counter=:capture_species_counter=:evoltype=D:gtdb_class_counter=c__Alphaproteobacteria--3:gtdb_domain_counter=d__Bacteria--3:gtdb_family_counter=f__Rhizobiaceae--3:gtdb_genus_counter=g__Agrobacterium--1||g__Rhizobium--2:gtdb_order_counter=o__Rhizobiales--3:gtdb_phylum_counter=p__Proteobacteria--3:gtdb_species_counter=s__Agrobacterium pusense--1||s__Rhizobium sp007000325--1||s__Rhizobium tumorigenes--1:heptad_counter=MCP-36H--3:lbd_counter=:lca=d__Bacteria:lca_tree=f__Rhizobiaceae:name=N585217:ref_name_counter=])0:5e-09[&&NHX:Sample_counter=:Type_counter=GTDB--9:capture_class_counter=:capture_domain_counter=:capture_family_counter=:capture_genus_counter=:capture_order_counter=:capture_phylum_counter=:capture_species_counter=:evoltype=D:gtdb_class_counter=c__Alphaproteobacteria--9:gtdb_domain_counter=d__Bacteria--9:gtdb_family_counter=f__Rhizobiaceae--9:gtdb_genus_counter=g__Agrobacterium--2||g__Rhizobium--2||g__Rhizobium_A--5:gtdb_order_counter=o__Rhizobiales--9:gtdb_phylum_counter=p__Proteobacteria--9:gtdb_species_counter=s__Agrobacterium pusense--1||s__Agrobacterium sp900468285--1||s__Rhizobium sp007000325--1||s__Rhizobium tumorigenes--1||s__Rhizobium_A galegae_A--1||s__Rhizobium_A pseudoryzae--1||s__Rhizobium_A sp005222845--1||s__Rhizobium_A sp018760785--1||s__Rhizobium_A straminoryzae--1:heptad_counter=MCP-36H--9:lbd_counter=:lca=d__Bacteria:lca_tree=f__Rhizobiaceae:name=N585218:ref_name_counter=],RS_GCF_011046245.1_protein.faa_NZ_CP049243.1_76@PF00015_full_PFAM.395.577:0.0279949[&&NHX:Type=GTDB:gtdb_class=c__Alphaproteobacteria:gtdb_domain=d__Bacteria:gtdb_family=f__Rhizobiaceae:gtdb_genus=g__Rhizobium_A:gtdb_order=o__Rhizobiales:gtdb_phylum=p__Proteobacteria:gtdb_species=s__Rhizobium_A pseudoryzae:heptad=MCP-36H:species=d__Bacteria_p__Proteobacteria_c__Alphaproteobacteria_o__Rhizobiales_f__Rhizobiaceae_g__Rhizobium_A_s__Rhizobium_A pseudoryzae])0.809:0.0057558[&&NHX:Sample_counter=:Type_counter=GTDB--10:capture_class_counter=:capture_domain_counter=:capture_family_counter=:capture_genus_counter=:capture_order_counter=:capture_phylum_counter=:capture_species_counter=:evoltype=D:gtdb_class_counter=c__Alphaproteobacteria--10:gtdb_domain_counter=d__Bacteria--10:gtdb_family_counter=f__Rhizobiaceae--10:gtdb_genus_counter=g__Agrobacterium--2||g__Rhizobium--2||g__Rhizobium_A--6:gtdb_order_counter=o__Rhizobiales--10:gtdb_phylum_counter=p__Proteobacteria--10:gtdb_species_counter=s__Agrobacterium pusense--1||s__Agrobacterium sp900468285--1||s__Rhizobium sp007000325--1||s__Rhizobium tumorigenes--1||s__Rhizobium_A galegae_A--1||s__Rhizobium_A pseudoryzae--2||s__Rhizobium_A sp005222845--1||s__Rhizobium_A sp018760785--1||s__Rhizobium_A straminoryzae--1:heptad_counter=MCP-36H--10:lbd_counter=:lca=d__Bacteria:lca_tree=f__Rhizobiaceae:name=N585220:ref_name_counter=])0.149:0.0229494[&&NHX:Sample_counter=rhizpot2--15||rhizpot3--4||rhiztom1--2||rhiztom3--3:Type_counter=GTDB--46||capture--24:besthit_avg=97.30555555555557:besthit_max=100.0:besthit_min=86.0:besthit_std=4.13542404429628:besthit_sum=1751.5000000000002:bitscore_avg=218.22222222222223:bitscore_max=256.0:bitscore_min=151.0:bitscore_std=42.775137852503214:bitscore_sum=3928.0:capture_class_counter=c__Alphaproteobacteria--22||c__Phycisphaerae--1||c__Verrucomicrobiae--1:capture_domain_counter=d__Bacteria--24:capture_family_counter=f__Anaerohalosphaeraceae--1||f__Beijerinckiaceae--3||f__Caulobacteraceae--2||f__Opitutaceae--1||f__Rhizobiaceae--17:capture_genus_counter=g__Agrobacterium--14||g__Aureimonas--1||g__Bosea--1||g__Caulobacter--1||g__Geminisphaera--1||g__Methylobacterium--2||g__Phenylobacterium--1||g__Rhizobium_A--1||g__Sinorhizobium--1||g__UBA7708--1:capture_order_counter=o__Caulobacterales--2||o__Opitutales--1||o__Rhizobiales--20||o__Sedimentisphaerales--1:capture_phylum_counter=p__Planctomycetota--1||p__Proteobacteria--22||p__Verrucomicrobiota--1:capture_species_counter=s__Agrobacterium tumefaciens_C--14||s__Aureimonas sp001423245--1||s__Bosea sp008253865--1||s__Caulobacter segnis_A--1||s__Geminisphaera sp000242935--1||s__Methylobacterium sp014873335--1||s__Methylobacterium variabile--1||s__Phenylobacterium sp018821435--1||s__Rhizobium_A pseudoryzae--1||s__Sinorhizobium saheli--1||s__UBA7708 sp002482415--1:evalue_avg=6.860555786888889e-49:evalue_max=9.35e-48:evalue_min=4.17e-88:evalue_std=2.2684931559115398e-48:evalue_sum=1.23490004164e-47:gapopen_avg=0.1111111111111111:gapopen_max=1.0:gapopen_min=0.0:gapopen_std=0.3233808333817773:gapopen_sum=2.0:gtdb_class_counter=c__Alphaproteobacteria--46:gtdb_domain_counter=d__Bacteria--46:gtdb_family_counter=f__Rhizobiaceae--46:gtdb_genus_counter=g__Agrobacterium--4||g__Allorhizobium--8||g__Pararhizobium--3||g__Rhizobium--24||g__Rhizobium_A--6||g__Sinorhizobium--1:gtdb_order_counter=o__Rhizobiales--46:gtdb_phylum_counter=p__Proteobacteria--46:gtdb_species_counter=s__Agrobacterium pusense--1||s__Agrobacterium sp900012625--1||s__Agrobacterium sp900468285--1||s__Agrobacterium tumefaciens_C--1||s__Allorhizobium glycinendophyticum--1||s__Allorhizobium ipomoeae--1||s__Allorhizobium oryziradicis--1||s__Allorhizobium sp001429245--1||s__Allorhizobium sp003501385--1||s__Allorhizobium terrae--1||s__Allorhizobium vitis_F--1||s__Allorhizobium wuzhouense--1||s__Pararhizobium giardinii--1||s__Pararhizobium sp001424045--1||s__Pararhizobium sp001424065--1||s__Rhizobium anhuiense--1||s__Rhizobium bangladeshense_B--1||s__Rhizobium binae--1||s__Rhizobium favelukesii--1||s__Rhizobium freirei--1||s__Rhizobium leguminosarum--1||s__Rhizobium leguminosarum_D--1||s__Rhizobium leguminosarum_J--1||s__Rhizobium leguminosarum_K--1||s__Rhizobium leguminosarum_N--1||s__Rhizobium lentis--1||s__Rhizobium leucaenae--1||s__Rhizobium lusitanum--1||s__Rhizobium lusitanum_B--1||s__Rhizobium ruizarguesonis--1||s__Rhizobium sp000172795--1||s__Rhizobium sp003627795--2||s__Rhizobium sp007000325--1||s__Rhizobium sp012641405--1||s__Rhizobium sp017357385--1||s__Rhizobium tropici--1||s__Rhizobium tubonense--1||s__Rhizobium tumorigenes--1||s__Rhizobium_A galegae_A--1||s__Rhizobium_A pseudoryzae--2||s__Rhizobium_A sp005222845--1||s__Rhizobium_A sp018760785--1||s__Rhizobium_A straminoryzae--1||s__Sinorhizobium alkalisoli--1:heptad_counter=MCP-36H--70:lbd_counter=:lca_tree=f__Rhizobiaceae:length_avg=136.88888888888889:length_max=157.0:length_min=93.0:length_std=24.70505756481951:length_sum=2464.0:mismatch_avg=3.2222222222222223:mismatch_max=16.0:mismatch_min=0.0:mismatch_std=5.012402917417549:mismatch_sum=58.0:name=N585221:qcovhsp_avg=99.8111111111111:qcovhsp_max=100.0:qcovhsp_min=99.0:qcovhsp_std=0.3724148365163717:qcovhsp_sum=1796.6:qend_avg=137.0:qend_max=157.0:qend_min=93.0:qend_std=24.657656011875904:qend_sum=2466.0:qstart_avg=1.1666666666666667:qstart_max=2.0:qstart_min=1.0:qstart_std=0.3834824944236852:qstart_sum=21.0:ref_name_counter=GB_GCA_003501385.1_protein.faa_DNPN01000211.1_41@PF00015_full_PFAM.393.574--1||GB_GCA_017305935.1_protein.faa_JAFKJU010000009.1_147@PF00015_full_PFAM.396.577--1||RS_GCF_000834635.1_protein.faa_NZ_JXQV01000016.1_17@PF00015_full_PFAM.396.576--14||RS_GCF_004912165.1_protein.faa_NZ_STGV01000003.1_89@PF00015_full_PFAM.395.580--1||RS_GCF_011046245.1_protein.faa_NZ_CP049241.1_233@PF00015_full_PFAM.394.577--1:scovhsp_avg=75.77222222222221:scovhsp_max=86.7:scovhsp_min=50.8:scovhsp_std=13.69769433391472:scovhsp_sum=1363.8999999999999:send_avg=155.61111111111111:send_max=167.0:send_min=106.0:send_std=19.840952565157007:send_sum=2801.0:sstart_avg=19.833333333333332:sstart_max=57.0:sstart_min=10.0:sstart_std=16.14365655788129:sstart_sum=357.0])0:1.8e-08[&&NHX:Sample_counter=rhizpot2--15||rhizpot3--5||rhiztom1--2||rhiztom3--3:Type_counter=GTDB--46||capture--25:besthit_avg=97.36842105263159:besthit_max=100.0:besthit_min=86.0:besthit_std=4.028240949372174:besthit_sum=1850.0000000000002:bitscore_avg=212.73684210526315:bitscore_max=256.0:bitscore_min=114.0:bitscore_std=47.955815433773296:bitscore_sum=4042.0:capture_class_counter=c__Alphaproteobacteria--23||c__Phycisphaerae--1||c__Verrucomicrobiae--1:capture_domain_counter=d__Bacteria--25:capture_family_counter=f__Anaerohalosphaeraceae--1||f__Beijerinckiaceae--3||f__Caulobacteraceae--3||f__Opitutaceae--1||f__Rhizobiaceae--17:capture_genus_counter=g__Agrobacterium--14||g__Aureimonas--1||g__Bosea--1||g__Caulobacter--2||g__Geminisphaera--1||g__Methylobacterium--2||g__Phenylobacterium--1||g__Rhizobium_A--1||g__Sinorhizobium--1||g__UBA7708--1:capture_order_counter=o__Caulobacterales--3||o__Opitutales--1||o__Rhizobiales--20||o__Sedimentisphaerales--1:capture_phylum_counter=p__Planctomycetota--1||p__Proteobacteria--23||p__Verrucomicrobiota--1:capture_species_counter=s__Agrobacterium tumefaciens_C--14||s__Aureimonas sp001423245--1||s__Bosea sp008253865--1||s__Caulobacter segnis_A--1||s__Caulobacter sp003185805--1||s__Geminisphaera sp000242935--1||s__Methylobacterium sp014873335--1||s__Methylobacterium variabile--1||s__Phenylobacterium sp018821435--1||s__Rhizobium_A pseudoryzae--1||s__Sinorhizobium saheli--1||s__UBA7708 sp002482415--1:evalue_avg=1.5578947368421704e-35:evalue_max=2.96e-34:evalue_min=4.17e-88:evalue_std=6.790705722568613e-35:evalue_sum=2.9600000000001235e-34:gapopen_avg=0.10526315789473684:gapopen_max=1.0:gapopen_min=0.0:gapopen_std=0.3153017676423058:gapopen_sum=2.0:gtdb_class_counter=c__Alphaproteobacteria--46:gtdb_domain_counter=d__Bacteria--46:gtdb_family_counter=f__Rhizobiaceae--46:gtdb_genus_counter=g__Agrobacterium--4||g__Allorhizobium--8||g__Pararhizobium--3||g__Rhizobium--24||g__Rhizobium_A--6||g__Sinorhizobium--1:gtdb_order_counter=o__Rhizobiales--46:gtdb_phylum_counter=p__Proteobacteria--46:gtdb_species_counter=s__Agrobacterium pusense--1||s__Agrobacterium sp900012625--1||s__Agrobacterium sp900468285--1||s__Agrobacterium tumefaciens_C--1||s__Allorhizobium glycinendophyticum--1||s__Allorhizobium ipomoeae--1||s__Allorhizobium oryziradicis--1||s__Allorhizobium sp001429245--1||s__Allorhizobium sp003501385--1||s__Allorhizobium terrae--1||s__Allorhizobium vitis_F--1||s__Allorhizobium wuzhouense--1||s__Pararhizobium giardinii--1||s__Pararhizobium sp001424045--1||s__Pararhizobium sp001424065--1||s__Rhizobium anhuiense--1||s__Rhizobium bangladeshense_B--1||s__Rhizobium binae--1||s__Rhizobium favelukesii--1||s__Rhizobium freirei--1||s__Rhizobium leguminosarum--1||s__Rhizobium leguminosarum_D--1||s__Rhizobium leguminosarum_J--1||s__Rhizobium leguminosarum_K--1||s__Rhizobium leguminosarum_N--1||s__Rhizobium lentis--1||s__Rhizobium leucaenae--1||s__Rhizobium lusitanum--1||s__Rhizobium lusitanum_B--1||s__Rhizobium ruizarguesonis--1||s__Rhizobium sp000172795--1||s__Rhizobium sp003627795--2||s__Rhizobium sp007000325--1||s__Rhizobium sp012641405--1||s__Rhizobium sp017357385--1||s__Rhizobium tropici--1||s__Rhizobium tubonense--1||s__Rhizobium tumorigenes--1||s__Rhizobium_A galegae_A--1||s__Rhizobium_A pseudoryzae--2||s__Rhizobium_A sp005222845--1||s__Rhizobium_A sp018760785--1||s__Rhizobium_A straminoryzae--1||s__Sinorhizobium alkalisoli--1:heptad_counter=MCP-36H--71:lbd_counter=:lca_tree=f__Rhizobiaceae:length_avg=133.10526315789474:length_max=157.0:length_min=65.0:length_std=29.127868932313117:length_sum=2529.0:mismatch_avg=3.1052631578947367:mismatch_max=16.0:mismatch_min=0.0:mismatch_std=4.897785631646944:mismatch_sum=59.0:name=N585222:qcovhsp_avg=99.7421052631579:qcovhsp_max=100.0:qcovhsp_min=98.5:qcovhsp_std=0.47059748012934915:qcovhsp_sum=1895.1:qend_avg=133.21052631578948:qend_max=157.0:qend_min=65.0:qend_std=29.10436956000559:qend_sum=2531.0:qstart_avg=1.1578947368421053:qstart_max=2.0:qstart_min=1.0:qstart_std=0.3746343246326776:qstart_sum=22.0:ref_name_counter=GB_GCA_003501385.1_protein.faa_DNPN01000211.1_41@PF00015_full_PFAM.393.574--1||GB_GCA_017305935.1_protein.faa_JAFKJU010000009.1_147@PF00015_full_PFAM.396.577--1||RS_GCF_000834635.1_protein.faa_NZ_JXQV01000016.1_17@PF00015_full_PFAM.396.576--14||RS_GCF_004912165.1_protein.faa_NZ_STGV01000003.1_89@PF00015_full_PFAM.395.580--1||RS_GCF_009744115.1_protein.faa_NZ_WPHP01000017.1_52@PF00015_full_PFAM.398.526--1||RS_GCF_011046245.1_protein.faa_NZ_CP049241.1_233@PF00015_full_PFAM.394.577--1:scovhsp_avg=74.45789473684209:scovhsp_max=86.7:scovhsp_min=50.8:scovhsp_std=14.492232240812225:scovhsp_sum=1414.6999999999998:send_avg=152.57894736842104:send_max=167.0:send_min=98.0:send_std=23.37690168015733:send_sum=2899.0:sstart_avg=20.57894736842105:sstart_max=57.0:sstart_min=10.0:sstart_std=16.021914816462008:sstart_sum=391.0],((RS_GCF_013390595.1_protein.faa_NZ_JACAWV010000025.1_4@PF00015_full_PFAM.412.591:0.0896801[&&NHX:Type=GTDB:gtdb_class=c__Alphaproteobacteria:gtdb_domain=d__Bacteria:gtdb_family=f__Rhizobiaceae:gtdb_genus=g__Agrobacterium:gtdb_order=o__Rhizobiales:gtdb_phylum=p__Proteobacteria:gtdb_species=s__Agrobacterium sp005938205:heptad=MCP-36H:species=d__Bacteria_p__Proteobacteria_c__Alphaproteobacteria_o__Rhizobiales_f__Rhizobiaceae_g__Agrobacterium_s__Agrobacterium sp005938205],(GB_GCA_003501385.1_protein.faa_DNPN01000089.1_43@PF00015_full_PFAM.399.578:0.01568[&&NHX:Type=GTDB:gtdb_class=c__Alphaproteobacteria:gtdb_domain=d__Bacteria:gtdb_family=f__Rhizobiaceae:gtdb_genus=g__Allorhizobium:gtdb_order=o__Rhizobiales:gtdb_phylum=p__Proteobacteria:gtdb_species=s__Allorhizobium sp003501385:heptad=MCP-36H:species=d__Bacteria_p__Proteobacteria_c__Alphaproteobacteria_o__Rhizobiales_f__Rhizobiaceae_g__Allorhizobium_s__Allorhizobium sp003501385],(RS_GCF_014204625.1_protein.faa_NZ_JACHLU010000025.1_13@PF00015_full_PFAM.398.581:0.0148977[&&NHX:Type=GTDB:gtdb_class=c__Alphaproteobacteria:gtdb_domain=d__Bacteria:gtdb_family=f__Rhizobiaceae:gtdb_genus=g__Allorhizobium:gtdb_order=o__Rhizobiales:gtdb_phylum=p__Proteobacteria:gtdb_species=s__Allorhizobium vitis_F:heptad=MCP-36H:species=d__Bacteria_p__Proteobacteria_c__Alphaproteobacteria_o__Rhizobiales_f__Rhizobiaceae_g__Allorhizobium_s__Allorhizobium vitis_F],RS_GCF_004801395.1_protein.faa_NZ_SSOA01000002.1_398@PF00015_full_PFAM.395.585:0.0424111[&&NHX:Type=GTDB:gtdb_class=c__Alphaproteobacteria:gtdb_domain=d__Bacteria:gtdb_family=f__Rhizobiaceae:gtdb_genus=g__Allorhizobium:gtdb_order=o__Rhizobiales:gtdb_phylum=p__Proteobacteria:gtdb_species=s__Allorhizobium terrae:heptad=MCP-36H:species=d__Bacteria_p__Proteobacteria_c__Alphaproteobacteria_o__Rhizobiales_f__Rhizobiaceae_g__Allorhizobium_s__Allorhizobium terrae])0.826:0.019176[&&NHX:Sample_counter=:Type_counter=GTDB--2:capture_class_counter=:capture_domain_counter=:capture_family_counter=:capture_genus_counter=:capture_order_counter=:capture_phylum_counter=:capture_species_counter=:evoltype=D:gtdb_class_counter=c__Alphaproteobacteria--2:gtdb_domain_counter=d__Bacteria--2:gtdb_family_counter=f__Rhizobiaceae--2:gtdb_genus_counter=g__Allorhizobium--2:gtdb_order_counter=o__Rhizobiales--2:gtdb_phylum_counter=p__Proteobacteria--2:gtdb_species_counter=s__Allorhizobium terrae--1||s__Allorhizobium vitis_F--1:heptad_counter=MCP-36H--2:lbd_counter=:lca=d__Bacteria:lca_tree=g__Allorhizobium:name=N585227:ref_name_counter=])0.913:0.0295998[&&NHX:Sample_counter=:Type_counter=GTDB--3:capture_class_counter=:capture_domain_counter=:capture_family_counter=:capture_genus_counter=:capture_order_counter=:capture_phylum_counter=:capture_species_counter=:evoltype=D:gtdb_class_counter=c__Alphaproteobacteria--3:gtdb_domain_counter=d__Bacteria--3:gtdb_family_counter=f__Rhizobiaceae--3:gtdb_genus_counter=g__Allorhizobium--3:gtdb_order_counter=o__Rhizobiales--3:gtdb_phylum_counter=p__Proteobacteria--3:gtdb_species_counter=s__Allorhizobium sp003501385--1||s__Allorhizobium terrae--1||s__Allorhizobium vitis_F--1:heptad_counter=MCP-36H--3:lbd_counter=:lca=d__Bacteria:lca_tree=g__Allorhizobium:name=N585228:ref_name_counter=])0.859:0.0189413[&&NHX:Sample_counter=:Type_counter=GTDB--4:capture_class_counter=:capture_domain_counter=:capture_family_counter=:capture_genus_counter=:capture_order_counter=:capture_phylum_counter=:capture_species_counter=:evoltype=D:gtdb_class_counter=c__Alphaproteobacteria--4:gtdb_domain_counter=d__Bacteria--4:gtdb_family_counter=f__Rhizobiaceae--4:gtdb_genus_counter=g__Agrobacterium--1||g__Allorhizobium--3:gtdb_order_counter=o__Rhizobiales--4:gtdb_phylum_counter=p__Proteobacteria--4:gtdb_species_counter=s__Agrobacterium sp005938205--1||s__Allorhizobium sp003501385--1||s__Allorhizobium terrae--1||s__Allorhizobium vitis_F--1:heptad_counter=MCP-36H--4:lbd_counter=:lca=d__Bacteria:lca_tree=f__Rhizobiaceae:name=N585229:ref_name_counter=],RS_GCF_900109605.1_protein.faa_NZ_FOAM01000019.1_69@PF00015_full_PFAM.53.240:0.0979078[&&NHX:Type=GTDB:gtdb_class=c__Alphaproteobacteria:gtdb_domain=d__Bacteria:gtdb_family=f__Rhizobiaceae:gtdb_genus=g__Pararhizobium:gtdb_order=o__Rhizobiales:gtdb_phylum=p__Proteobacteria:gtdb_species=s__Pararhizobium oryzae:heptad=MCP-36H:species=d__Bacteria_p__Proteobacteria_c__Alphaproteobacteria_o__Rhizobiales_f__Rhizobiaceae_g__Pararhizobium_s__Pararhizobium oryzae])0.493:0.00638431[&&NHX:Sample_counter=:Type_counter=GTDB--5:capture_class_counter=:capture_domain_counter=:capture_family_counter=:capture_genus_counter=:capture_order_counter=:capture_phylum_counter=:capture_species_counter=:evoltype=D:gtdb_class_counter=c__Alphaproteobacteria--5:gtdb_domain_counter=d__Bacteria--5:gtdb_family_counter=f__Rhizobiaceae--5:gtdb_genus_counter=g__Agrobacterium--1||g__Allorhizobium--3||g__Pararhizobium--1:gtdb_order_counter=o__Rhizobiales--5:gtdb_phylum_counter=p__Proteobacteria--5:gtdb_species_counter=s__Agrobacterium sp005938205--1||s__Allorhizobium sp003501385--1||s__Allorhizobium terrae--1||s__Allorhizobium vitis_F--1||s__Pararhizobium oryzae--1:heptad_counter=MCP-36H--5:lbd_counter=:lca=d__Bacteria:lca_tree=f__Rhizobiaceae:name=N585231:ref_name_counter=])0.906:0.0286666[&&NHX:Sample_counter=rhizpot2--15||rhizpot3--5||rhiztom1--2||rhiztom3--3:Type_counter=GTDB--51||capture--25:besthit_avg=97.36842105263158:besthit_max=100.0:besthit_min=86.0:besthit_std=4.028240949372175:besthit_sum=1850.0:bitscore_avg=212.73684210526315:bitscore_max=256.0:bitscore_min=114.0:bitscore_std=47.95581543377329:bitscore_sum=4042.0:capture_class_counter=c__Alphaproteobacteria--23||c__Phycisphaerae--1||c__Verrucomicrobiae--1:capture_domain_counter=d__Bacteria--25:capture_family_counter=f__Anaerohalosphaeraceae--1||f__Beijerinckiaceae--3||f__Caulobacteraceae--3||f__Opitutaceae--1||f__Rhizobiaceae--17:capture_genus_counter=g__Agrobacterium--14||g__Aureimonas--1||g__Bosea--1||g__Caulobacter--2||g__Geminisphaera--1||g__Methylobacterium--2||g__Phenylobacterium--1||g__Rhizobium_A--1||g__Sinorhizobium--1||g__UBA7708--1:capture_order_counter=o__Caulobacterales--3||o__Opitutales--1||o__Rhizobiales--20||o__Sedimentisphaerales--1:capture_phylum_counter=p__Planctomycetota--1||p__Proteobacteria--23||p__Verrucomicrobiota--1:capture_species_counter=s__Agrobacterium tumefaciens_C--14||s__Aureimonas sp001423245--1||s__Bosea sp008253865--1||s__Caulobacter segnis_A--1||s__Caulobacter sp003185805--1||s__Geminisphaera sp000242935--1||s__Methylobacterium sp014873335--1||s__Methylobacterium variabile--1||s__Phenylobacterium sp018821435--1||s__Rhizobium_A pseudoryzae--1||s__Sinorhizobium saheli--1||s__UBA7708 sp002482415--1:evalue_avg=1.55789473684217e-35:evalue_max=2.96e-34:evalue_min=4.17e-88:evalue_std=6.790705722568613e-35:evalue_sum=2.960000000000123e-34:gapopen_avg=0.10526315789473684:gapopen_max=1.0:gapopen_min=0.0:gapopen_std=0.3153017676423058:gapopen_sum=2.0:gtdb_class_counter=c__Alphaproteobacteria--51:gtdb_domain_counter=d__Bacteria--51:gtdb_family_counter=f__Rhizobiaceae--51:gtdb_genus_counter=g__Agrobacterium--5||g__Allorhizobium--11||g__Pararhizobium--4||g__Rhizobium--24||g__Rhizobium_A--6||g__Sinorhizobium--1:gtdb_order_counter=o__Rhizobiales--51:gtdb_phylum_counter=p__Proteobacteria--51:gtdb_species_counter=s__Agrobacterium pusense--1||s__Agrobacterium sp005938205--1||s__Agrobacterium sp900012625--1||s__Agrobacterium sp900468285--1||s__Agrobacterium tumefaciens_C--1||s__Allorhizobium glycinendophyticum--1||s__Allorhizobium ipomoeae--1||s__Allorhizobium oryziradicis--1||s__Allorhizobium sp001429245--1||s__Allorhizobium sp003501385--2||s__Allorhizobium terrae--2||s__Allorhizobium vitis_F--2||s__Allorhizobium wuzhouense--1||s__Pararhizobium giardinii--1||s__Pararhizobium oryzae--1||s__Pararhizobium sp001424045--1||s__Pararhizobium sp001424065--1||s__Rhizobium anhuiense--1||s__Rhizobium bangladeshense_B--1||s__Rhizobium binae--1||s__Rhizobium favelukesii--1||s__Rhizobium freirei--1||s__Rhizobium leguminosarum--1||s__Rhizobium leguminosarum_D--1||s__Rhizobium leguminosarum_J--1||s__Rhizobium leguminosarum_K--1||s__Rhizobium leguminosarum_N--1||s__Rhizobium lentis--1||s__Rhizobium leucaenae--1||s__Rhizobium lusitanum--1||s__Rhizobium lusitanum_B--1||s__Rhizobium ruizarguesonis--1||s__Rhizobium sp000172795--1||s__Rhizobium sp003627795--2||s__Rhizobium sp007000325--1||s__Rhizobium sp012641405--1||s__Rhizobium sp017357385--1||s__Rhizobium tropici--1||s__Rhizobium tubonense--1||s__Rhizobium tumorigenes--1||s__Rhizobium_A galegae_A--1||s__Rhizobium_A pseudoryzae--2||s__Rhizobium_A sp005222845--1||s__Rhizobium_A sp018760785--1||s__Rhizobium_A straminoryzae--1||s__Sinorhizobium alkalisoli--1:heptad_counter=MCP-36H--76:lbd_counter=:lca_tree=f__Rhizobiaceae:length_avg=133.10526315789474:length_max=157.0:length_min=65.0:length_std=29.127868932313117:length_sum=2529.0:mismatch_avg=3.1052631578947367:mismatch_max=16.0:mismatch_min=0.0:mismatch_std=4.897785631646944:mismatch_sum=59.0:name=N585232:qcovhsp_avg=99.7421052631579:qcovhsp_max=100.0:qcovhsp_min=98.5:qcovhsp_std=0.47059748012934915:qcovhsp_sum=1895.1:qend_avg=133.21052631578948:qend_max=157.0:qend_min=65.0:qend_std=29.104369560005594:qend_sum=2531.0:qstart_avg=1.1578947368421053:qstart_max=2.0:qstart_min=1.0:qstart_std=0.3746343246326776:qstart_sum=22.0:ref_name_counter=GB_GCA_003501385.1_protein.faa_DNPN01000211.1_41@PF00015_full_PFAM.393.574--1||GB_GCA_017305935.1_protein.faa_JAFKJU010000009.1_147@PF00015_full_PFAM.396.577--1||RS_GCF_000834635.1_protein.faa_NZ_JXQV01000016.1_17@PF00015_full_PFAM.396.576--14||RS_GCF_004912165.1_protein.faa_NZ_STGV01000003.1_89@PF00015_full_PFAM.395.580--1||RS_GCF_009744115.1_protein.faa_NZ_WPHP01000017.1_52@PF00015_full_PFAM.398.526--1||RS_GCF_011046245.1_protein.faa_NZ_CP049241.1_233@PF00015_full_PFAM.394.577--1:scovhsp_avg=74.45789473684208:scovhsp_max=86.7:scovhsp_min=50.8:scovhsp_std=14.492232240812227:scovhsp_sum=1414.6999999999996:send_avg=152.57894736842104:send_max=167.0:send_min=98.0:send_std=23.37690168015733:send_sum=2899.0:sstart_avg=20.57894736842105:sstart_max=57.0:sstart_min=10.0:sstart_std=16.021914816462008:sstart_sum=391.0],(RS_GCF_004053875.1_protein.faa_NZ_SBIP01000006.1_15@PF00015_full_PFAM.526.704:0.110962[&&NHX:Type=GTDB:gtdb_class=c__Alphaproteobacteria:gtdb_domain=d__Bacteria:gtdb_family=f__Rhizobiaceae:gtdb_genus=g__Neorhizobium:gtdb_order=o__Rhizobiales:gtdb_phylum=p__Proteobacteria:gtdb_species=s__Neorhizobium sp004053875:heptad=MCP-36H:species=d__Bacteria_p__Proteobacteria_c__Alphaproteobacteria_o__Rhizobiales_f__Rhizobiaceae_g__Neorhizobium_s__Neorhizobium sp004053875],(RS_GCF_001938945.1_protein.faa_NZ_MKIO01000031.1_180@PF00015_full_PFAM.399.577:0.0599855[&&NHX:Type=GTDB:gtdb_class=c__Alphaproteobacteria:gtdb_domain=d__Bacteria:gtdb_family=f__Rhizobiaceae:gtdb_genus=g__Pararhizobium:gtdb_order=o__Rhizobiales:gtdb_phylum=p__Proteobacteria:gtdb_species=s__Pararhizobium rhizosphaerae:heptad=MCP-36H:species=d__Bacteria_p__Proteobacteria_c__Alphaproteobacteria_o__Rhizobiales_f__Rhizobiaceae_g__Pararhizobium_s__Pararhizobium rhizosphaerae],RS_GCF_900155885.1_protein.faa_NZ_FTMB01000001.1_1511@PF00015_full_PFAM.395.583:0.000513301[&&NHX:Type=GTDB:gtdb_class=c__Alphaproteobacteria:gtdb_domain=d__Bacteria:gtdb_family=f__Rhizobiaceae:gtdb_genus=g__RU20A:gtdb_order=o__Rhizobiales:gtdb_phylum=p__Proteobacteria:gtdb_species=s__RU20A sp900155885:heptad=MCP-36H:species=d__Bacteria_p__Proteobacteria_c__Alphaproteobacteria_o__Rhizobiales_f__Rhizobiaceae_g__RU20A_s__RU20A sp900155885])0.994:0.110491[&&NHX:Sample_counter=:Type_counter=GTDB--2:capture_class_counter=:capture_domain_counter=:capture_family_counter=:capture_genus_counter=:capture_order_counter=:capture_phylum_counter=:capture_species_counter=:evoltype=D:gtdb_class_counter=c__Alphaproteobacteria--2:gtdb_domain_counter=d__Bacteria--2:gtdb_family_counter=f__Rhizobiaceae--2:gtdb_genus_counter=g__Pararhizobium--1||g__RU20A--1:gtdb_order_counter=o__Rhizobiales--2:gtdb_phylum_counter=p__Proteobacteria--2:gtdb_species_counter=s__Pararhizobium rhizosphaerae--1||s__RU20A sp900155885--1:heptad_counter=MCP-36H--2:lbd_counter=:lca=d__Bacteria:lca_tree=f__Rhizobiaceae:name=N585236:ref_name_counter=])0.943:0.0547475[&&NHX:Sample_counter=:Type_counter=GTDB--3:capture_class_counter=:capture_domain_counter=:capture_family_counter=:capture_genus_counter=:capture_order_counter=:capture_phylum_counter=:capture_species_counter=:evoltype=D:gtdb_class_counter=c__Alphaproteobacteria--3:gtdb_domain_counter=d__Bacteria--3:gtdb_family_counter=f__Rhizobiaceae--3:gtdb_genus_counter=g__Neorhizobium--1||g__Pararhizobium--1||g__RU20A--1:gtdb_order_counter=o__Rhizobiales--3:gtdb_phylum_counter=p__Proteobacteria--3:gtdb_species_counter=s__Neorhizobium sp004053875--1||s__Pararhizobium rhizosphaerae--1||s__RU20A sp900155885--1:heptad_counter=MCP-36H--3:lbd_counter=:lca=d__Bacteria:lca_tree=f__Rhizobiaceae:name=N585237:ref_name_counter=])0.695:0.0317295[&&NHX:Sample_counter=rhizpot2--15||rhizpot3--5||rhiztom1--2||rhiztom3--3:Type_counter=GTDB--54||capture--25:besthit_avg=97.36842105263158:besthit_max=100.0:besthit_min=86.0:besthit_std=4.028240949372175:besthit_sum=1850.0:bitscore_avg=212.73684210526315:bitscore_max=256.0:bitscore_min=114.0:bitscore_std=47.95581543377329:bitscore_sum=4042.0:capture_class_counter=c__Alphaproteobacteria--23||c__Phycisphaerae--1||c__Verrucomicrobiae--1:capture_domain_counter=d__Bacteria--25:capture_family_counter=f__Anaerohalosphaeraceae--1||f__Beijerinckiaceae--3||f__Caulobacteraceae--3||f__Opitutaceae--1||f__Rhizobiaceae--17:capture_genus_counter=g__Agrobacterium--14||g__Aureimonas--1||g__Bosea--1||g__Caulobacter--2||g__Geminisphaera--1||g__Methylobacterium--2||g__Phenylobacterium--1||g__Rhizobium_A--1||g__Sinorhizobium--1||g__UBA7708--1:capture_order_counter=o__Caulobacterales--3||o__Opitutales--1||o__Rhizobiales--20||o__Sedimentisphaerales--1:capture_phylum_counter=p__Planctomycetota--1||p__Proteobacteria--23||p__Verrucomicrobiota--1:capture_species_counter=s__Agrobacterium tumefaciens_C--14||s__Aureimonas sp001423245--1||s__Bosea sp008253865--1||s__Caulobacter segnis_A--1||s__Caulobacter sp003185805--1||s__Geminisphaera sp000242935--1||s__Methylobacterium sp014873335--1||s__Methylobacterium variabile--1||s__Phenylobacterium sp018821435--1||s__Rhizobium_A pseudoryzae--1||s__Sinorhizobium saheli--1||s__UBA7708 sp002482415--1:evalue_avg=1.55789473684217e-35:evalue_max=2.96e-34:evalue_min=4.17e-88:evalue_std=6.790705722568613e-35:evalue_sum=2.960000000000123e-34:gapopen_avg=0.10526315789473684:gapopen_max=1.0:gapopen_min=0.0:gapopen_std=0.3153017676423058:gapopen_sum=2.0:gtdb_class_counter=c__Alphaproteobacteria--54:gtdb_domain_counter=d__Bacteria--54:gtdb_family_counter=f__Rhizobiaceae--54:gtdb_genus_counter=g__Agrobacterium--5||g__Allorhizobium--11||g__Neorhizobium--1||g__Pararhizobium--5||g__RU20A--1||g__Rhizobium--24||g__Rhizobium_A--6||g__Sinorhizobium--1:gtdb_order_counter=o__Rhizobiales--54:gtdb_phylum_counter=p__Proteobacteria--54:gtdb_species_counter=s__Agrobacterium pusense--1||s__Agrobacterium sp005938205--1||s__Agrobacterium sp900012625--1||s__Agrobacterium sp900468285--1||s__Agrobacterium tumefaciens_C--1||s__Allorhizobium glycinendophyticum--1||s__Allorhizobium ipomoeae--1||s__Allorhizobium oryziradicis--1||s__Allorhizobium sp001429245--1||s__Allorhizobium sp003501385--2||s__Allorhizobium terrae--2||s__Allorhizobium vitis_F--2||s__Allorhizobium wuzhouense--1||s__Neorhizobium sp004053875--1||s__Pararhizobium giardinii--1||s__Pararhizobium oryzae--1||s__Pararhizobium rhizosphaerae--1||s__Pararhizobium sp001424045--1||s__Pararhizobium sp001424065--1||s__RU20A sp900155885--1||s__Rhizobium anhuiense--1||s__Rhizobium bangladeshense_B--1||s__Rhizobium binae--1||s__Rhizobium favelukesii--1||s__Rhizobium freirei--1||s__Rhizobium leguminosarum--1||s__Rhizobium leguminosarum_D--1||s__Rhizobium leguminosarum_J--1||s__Rhizobium leguminosarum_K--1||s__Rhizobium leguminosarum_N--1||s__Rhizobium lentis--1||s__Rhizobium leucaenae--1||s__Rhizobium lusitanum--1||s__Rhizobium lusitanum_B--1||s__Rhizobium ruizarguesonis--1||s__Rhizobium sp000172795--1||s__Rhizobium sp003627795--2||s__Rhizobium sp007000325--1||s__Rhizobium sp012641405--1||s__Rhizobium sp017357385--1||s__Rhizobium tropici--1||s__Rhizobium tubonense--1||s__Rhizobium tumorigenes--1||s__Rhizobium_A galegae_A--1||s__Rhizobium_A pseudoryzae--2||s__Rhizobium_A sp005222845--1||s__Rhizobium_A sp018760785--1||s__Rhizobium_A straminoryzae--1||s__Sinorhizobium alkalisoli--1:heptad_counter=MCP-36H--79:lbd_counter=:lca_tree=f__Rhizobiaceae:length_avg=133.10526315789474:length_max=157.0:length_min=65.0:length_std=29.127868932313117:length_sum=2529.0:mismatch_avg=3.1052631578947367:mismatch_max=16.0:mismatch_min=0.0:mismatch_std=4.897785631646944:mismatch_sum=59.0:name=N585238:qcovhsp_avg=99.7421052631579:qcovhsp_max=100.0:qcovhsp_min=98.5:qcovhsp_std=0.47059748012934915:qcovhsp_sum=1895.1:qend_avg=133.21052631578948:qend_max=157.0:qend_min=65.0:qend_std=29.104369560005594:qend_sum=2531.0:qstart_avg=1.1578947368421053:qstart_max=2.0:qstart_min=1.0:qstart_std=0.3746343246326776:qstart_sum=22.0:ref_name_counter=GB_GCA_003501385.1_protein.faa_DNPN01000211.1_41@PF00015_full_PFAM.393.574--1||GB_GCA_017305935.1_protein.faa_JAFKJU010000009.1_147@PF00015_full_PFAM.396.577--1||RS_GCF_000834635.1_protein.faa_NZ_JXQV01000016.1_17@PF00015_full_PFAM.396.576--14||RS_GCF_004912165.1_protein.faa_NZ_STGV01000003.1_89@PF00015_full_PFAM.395.580--1||RS_GCF_009744115.1_protein.faa_NZ_WPHP01000017.1_52@PF00015_full_PFAM.398.526--1||RS_GCF_011046245.1_protein.faa_NZ_CP049241.1_233@PF00015_full_PFAM.394.577--1:scovhsp_avg=74.45789473684208:scovhsp_max=86.7:scovhsp_min=50.8:scovhsp_std=14.492232240812227:scovhsp_sum=1414.6999999999996:send_avg=152.57894736842104:send_max=167.0:send_min=98.0:send_std=23.37690168015733:send_sum=2899.0:sstart_avg=20.57894736842105:sstart_max=57.0:sstart_min=10.0:sstart_std=16.021914816462008:sstart_sum=391.0])0.714:0.0129686[&&NHX:Sample_counter=rhizpot2--17||rhizpot3--5||rhiztom1--4||rhiztom2--1||rhiztom3--5:Type_counter=GTDB--54||capture--32:besthit_avg=95.30952380952382:besthit_max=100.0:besthit_min=72.9:besthit_std=7.596111160449455:besthit_sum=2001.5000000000002:bitscore_avg=204.76190476190476:bitscore_max=256.0:bitscore_min=114.0:bitscore_std=52.11804367194222:bitscore_sum=4300.0:capture_class_counter=c__Alphaproteobacteria--26||c__Desulfarculia--1||c__Desulfobulbia--1||c__Desulfuromonadia--1||c__Gammaproteobacteria--1||c__Phycisphaerae--1||c__Verrucomicrobiae--1:capture_domain_counter=d__Bacteria--32:capture_family_counter=f__Anaerohalosphaeraceae--1||f__Ancalomicrobiaceae--1||f__Beijerinckiaceae--3||f__Caulobacteraceae--5||f__Desulfarculaceae--1||f__Desulfurivibrionaceae--1||f__Halomonadaceae--1||f__Opitutaceae--1||f__Rhizobiaceae--17||f__Syntrophotaleaceae--1:capture_genus_counter=g__Agrobacterium--14||g__Aureimonas--1||g__Bosea--1||g__CAIYYN01--1||g__Caulobacter--3||g__Geminisphaera--1||g__JACRDC01--1||g__Methylobacterium--2||g__Palsa-881--1||g__Phenylobacterium--1||g__Rhizobium_A--1||g__SURF-16--1||g__Salinicola--1||g__Sinorhizobium--1||g__Syntrophotalea--1||g__UBA7708--1:capture_order_counter=o__Caulobacterales--5||o__Desulfarculales--1||o__Desulfobulbales--1||o__Desulfuromonadales--1||o__Opitutales--1||o__Pseudomonadales--1||o__Rhizobiales--21||o__Sedimentisphaerales--1:capture_phylum_counter=p__Desulfobacterota--3||p__Planctomycetota--1||p__Proteobacteria--27||p__Verrucomicrobiota--1:capture_species_counter=s__Agrobacterium tumefaciens_C--14||s__Aureimonas sp001423245--1||s__Bosea sp008253865--1||s__CAIYYN01 sp903930435--1||s__Caulobacter segnis_A--1||s__Caulobacter sp003185805--2||s__Geminisphaera sp000242935--1||s__JACRDC01 sp016208115--1||s__Methylobacterium sp014873335--1||s__Methylobacterium variabile--1||s__Palsa-881 sp018241335--1||s__Phenylobacterium sp018821435--1||s__Rhizobium_A pseudoryzae--1||s__SURF-16 sp018897105--1||s__Salinicola socius--1||s__Sinorhizobium saheli--1||s__Syntrophotalea sp002452265--1||s__UBA7708 sp002482415--1:evalue_avg=2.423809527919106e-35:evalue_max=2.96e-34:evalue_min=4.17e-88:evalue_std=7.766846512001313e-35:evalue_sum=5.090000008630123e-34:gapopen_avg=0.2857142857142857:gapopen_max=3.0:gapopen_min=0.0:gapopen_std=0.7171371656006361:gapopen_sum=6.0:gtdb_class_counter=c__Alphaproteobacteria--54:gtdb_domain_counter=d__Bacteria--54:gtdb_family_counter=f__Rhizobiaceae--54:gtdb_genus_counter=g__Agrobacterium--5||g__Allorhizobium--11||g__Neorhizobium--1||g__Pararhizobium--5||g__RU20A--1||g__Rhizobium--24||g__Rhizobium_A--6||g__Sinorhizobium--1:gtdb_order_counter=o__Rhizobiales--54:gtdb_phylum_counter=p__Proteobacteria--54:gtdb_species_counter=s__Agrobacterium pusense--1||s__Agrobacterium sp005938205--1||s__Agrobacterium sp900012625--1||s__Agrobacterium sp900468285--1||s__Agrobacterium tumefaciens_C--1||s__Allorhizobium glycinendophyticum--1||s__Allorhizobium ipomoeae--1||s__Allorhizobium oryziradicis--1||s__Allorhizobium sp001429245--1||s__Allorhizobium sp003501385--2||s__Allorhizobium terrae--2||s__Allorhizobium vitis_F--2||s__Allorhizobium wuzhouense--1||s__Neorhizobium sp004053875--1||s__Pararhizobium giardinii--1||s__Pararhizobium oryzae--1||s__Pararhizobium rhizosphaerae--1||s__Pararhizobium sp001424045--1||s__Pararhizobium sp001424065--1||s__RU20A sp900155885--1||s__Rhizobium anhuiense--1||s__Rhizobium bangladeshense_B--1||s__Rhizobium binae--1||s__Rhizobium favelukesii--1||s__Rhizobium freirei--1||s__Rhizobium leguminosarum--1||s__Rhizobium leguminosarum_D--1||s__Rhizobium leguminosarum_J--1||s__Rhizobium leguminosarum_K--1||s__Rhizobium leguminosarum_N--1||s__Rhizobium lentis--1||s__Rhizobium leucaenae--1||s__Rhizobium lusitanum--1||s__Rhizobium lusitanum_B--1||s__Rhizobium ruizarguesonis--1||s__Rhizobium sp000172795--1||s__Rhizobium sp003627795--2||s__Rhizobium sp007000325--1||s__Rhizobium sp012641405--1||s__Rhizobium sp017357385--1||s__Rhizobium tropici--1||s__Rhizobium tubonense--1||s__Rhizobium tumorigenes--1||s__Rhizobium_A galegae_A--1||s__Rhizobium_A pseudoryzae--2||s__Rhizobium_A sp005222845--1||s__Rhizobium_A sp018760785--1||s__Rhizobium_A straminoryzae--1||s__Sinorhizobium alkalisoli--1:heptad_counter=MCP-36H--86:lbd_counter=:lca_tree=f__Rhizobiaceae:length_avg=131.38095238095238:length_max=157.0:length_min=65.0:length_std=28.180624887458034:length_sum=2759.0:mismatch_avg=5.190476190476191:mismatch_max=30.0:mismatch_min=0.0:mismatch_std=8.213519633013899:mismatch_sum=109.0:name=N585239:qcovhsp_avg=99.72380952380952:qcovhsp_max=100.0:qcovhsp_min=98.5:qcovhsp_std=0.47212790841546526:qcovhsp_sum=2094.2:qend_avg=131.33333333333334:qend_max=157.0:qend_min=65.0:qend_std=28.25125365949861:qend_sum=2758.0:qstart_avg=1.1428571428571428:qstart_max=2.0:qstart_min=1.0:qstart_std=0.35856858280031806:qstart_sum=24.0:ref_name_counter=GB_GCA_003501385.1_protein.faa_DNPN01000211.1_41@PF00015_full_PFAM.393.574--1||GB_GCA_017305935.1_protein.faa_JAFKJU010000009.1_147@PF00015_full_PFAM.396.577--1||RS_GCF_000834635.1_protein.faa_NZ_JXQV01000016.1_17@PF00015_full_PFAM.396.576--15||RS_GCF_004912165.1_protein.faa_NZ_STGV01000003.1_89@PF00015_full_PFAM.395.580--1||RS_GCF_005222845.1_protein.faa_NZ_STFZ01000016.1_151@PF00015_full_PFAM.396.603--1||RS_GCF_009744115.1_protein.faa_NZ_WPHP01000017.1_52@PF00015_full_PFAM.398.526--1||RS_GCF_011046245.1_protein.faa_NZ_CP049241.1_233@PF00015_full_PFAM.394.577--1:scovhsp_avg=72.99999999999999:scovhsp_max=86.7:scovhsp_min=50.8:scovhsp_std=14.641857805620157:scovhsp_sum=1532.9999999999998:send_avg=150.04761904761904:send_max=167.0:send_min=98.0:send_std=23.582782258410884:send_sum=3151.0:sstart_avg=19.904761904761905:sstart_max=57.0:sstart_min=10.0:sstart_std=15.368489717290904:sstart_sum=418.0],(((((RS_GCF_014197145.1_protein.faa_NZ_JACIEZ010000007.1_44@PF00015_full_PFAM.377.577:0.11336[&&NHX:Type=GTDB:gtdb_class=c__Alphaproteobacteria:gtdb_domain=d__Bacteria:gtdb_family=f__Rhizobiaceae:gtdb_genus=g__Gellertiella:gtdb_order=o__Rhizobiales:gtdb_phylum=p__Proteobacteria:gtdb_species=s__Gellertiella hungarica:heptad=MCP-36H:species=d__Bacteria_p__Proteobacteria_c__Alphaproteobacteria_o__Rhizobiales_f__Rhizobiaceae_g__Gellertiella_s__Gellertiella hungarica],RS_GCF_000621665.1_protein.faa_NZ_JHXQ01000003.1_205@PF00015_full_PFAM.401.578:0.0152893[&&NHX:Type=GTDB:gtdb_class=c__Alphaproteobacteria:gtdb_domain=d__Bacteria:gtdb_family=f__Rhizobiaceae:gtdb_genus=g__Allorhizobium:gtdb_order=o__Rhizobiales:gtdb_phylum=p__Proteobacteria:gtdb_species=s__Allorhizobium undicola:heptad=MCP-36H:species=d__Bacteria_p__Proteobacteria_c__Alphaproteobacteria_o__Rhizobiales_f__Rhizobiaceae_g__Allorhizobium_s__Allorhizobium undicola])0.923:0.0408088[&&NHX:Sample_counter=:Type_counter=GTDB--2:capture_class_counter=:capture_domain_counter=:capture_family_counter=:capture_genus_counter=:capture_order_counter=:capture_phylum_counter=:capture_species_counter=:evoltype=D:gtdb_class_counter=c__Alphaproteobacteria--2:gtdb_domain_counter=d__Bacteria--2:gtdb_family_counter=f__Rhizobiaceae--2:gtdb_genus_counter=g__Allorhizobium--1||g__Gellertiella--1:gtdb_order_counter=o__Rhizobiales--2:gtdb_phylum_counter=p__Proteobacteria--2:gtdb_species_counter=s__Allorhizobium undicola--1||s__Gellertiella hungarica--1:heptad_counter=MCP-36H--2:lbd_counter=:lca=d__Bacteria:lca_tree=f__Rhizobiaceae:name=N585242:ref_name_counter=],((RS_GCF_001938985.1_protein.faa_NZ_MKIN01000024.1_194@PF00015_full_PFAM.394.583:0.0212487[&&NHX:Type=GTDB:gtdb_class=c__Alphaproteobacteria:gtdb_domain=d__Bacteria:gtdb_family=f__Rhizobiaceae:gtdb_genus=g__Allorhizobium:gtdb_order=o__Rhizobiales:gtdb_phylum=p__Proteobacteria:gtdb_species=s__Allorhizobium taibaishanense:heptad=MCP-36H:species=d__Bacteria_p__Proteobacteria_c__Alphaproteobacteria_o__Rhizobiales_f__Rhizobiaceae_g__Allorhizobium_s__Allorhizobium taibaishanense],(RS_GCF_001758275.2_protein.faa_NZ_MBEV02000003.1_375@PF00015_full_PFAM.394.580:5e-09[&&NHX:Type=GTDB:gtdb_class=c__Alphaproteobacteria:gtdb_domain=d__Bacteria:gtdb_family=f__Rhizobiaceae:gtdb_genus=g__Allorhizobium:gtdb_order=o__Rhizobiales:gtdb_phylum=p__Proteobacteria:gtdb_species=s__Allorhizobium vitis_B:heptad=MCP-36H:species=d__Bacteria_p__Proteobacteria_c__Alphaproteobacteria_o__Rhizobiales_f__Rhizobiaceae_g__Allorhizobium_s__Allorhizobium vitis_B],(RS_GCF_009744025.1_protein.faa_NZ_WPHN01000007.1_364@PF00015_full_PFAM.393.580:5e-09[&&NHX:Type=GTDB:gtdb_class=c__Alphaproteobacteria:gtdb_domain=d__Bacteria:gtdb_family=f__Rhizobiaceae:gtdb_genus=g__Allorhizobium:gtdb_order=o__Rhizobiales:gtdb_phylum=p__Proteobacteria:gtdb_species=s__Allorhizobium vitis_A:heptad=MCP-36H:species=d__Bacteria_p__Proteobacteria_c__Alphaproteobacteria_o__Rhizobiales_f__Rhizobiaceae_g__Allorhizobium_s__Allorhizobium vitis_A],((RS_GCF_001541345.2_protein.faa_NZ_LMVL02000003.1_868@PF00015_full_PFAM.393.579:0.00381735[&&NHX:Type=GTDB:gtdb_class=c__Alphaproteobacteria:gtdb_domain=d__Bacteria:gtdb_family=f__Rhizobiaceae:gtdb_genus=g__Allorhizobium:gtdb_order=o__Rhizobiales:gtdb_phylum=p__Proteobacteria:gtdb_species=s__Allorhizobium vitis:heptad=MCP-36H:species=d__Bacteria_p__Proteobacteria_c__Alphaproteobacteria_o__Rhizobiales_f__Rhizobiaceae_g__Allorhizobium_s__Allorhizobium vitis],RS_GCF_009744115.1_protein.faa_NZ_WPHP01000002.1_165@PF00015_full_PFAM.393.583:5e-09[&&NHX:Type=GTDB:gtdb_class=c__Alphaproteobacteria:gtdb_domain=d__Bacteria:gtdb_family=f__Rhizobiaceae:gtdb_genus=g__Allorhizobium:gtdb_order=o__Rhizobiales:gtdb_phylum=p__Proteobacteria:gtdb_species=s__Allorhizobium vitis_E:heptad=MCP-36H:species=d__Bacteria_p__Proteobacteria_c__Alphaproteobacteria_o__Rhizobiales_f__Rhizobiaceae_g__Allorhizobium_s__Allorhizobium vitis_E])0.922:0.00749149[&&NHX:Sample_counter=:Type_counter=GTDB--2:capture_class_counter=:capture_domain_counter=:capture_family_counter=:capture_genus_counter=:capture_order_counter=:capture_phylum_counter=:capture_species_counter=:evoltype=D:gtdb_class_counter=c__Alphaproteobacteria--2:gtdb_domain_counter=d__Bacteria--2:gtdb_family_counter=f__Rhizobiaceae--2:gtdb_genus_counter=g__Allorhizobium--2:gtdb_order_counter=o__Rhizobiales--2:gtdb_phylum_counter=p__Proteobacteria--2:gtdb_species_counter=s__Allorhizobium vitis--1||s__Allorhizobium vitis_E--1:heptad_counter=MCP-36H--2:lbd_counter=:lca=d__Bacteria:lca_tree=g__Allorhizobium:name=N585248:ref_name_counter=],RS_GCF_013426735.1_protein.faa_NZ_AP023272.1_1937@PF00015_full_PFAM.393.579:6e-09[&&NHX:Type=GTDB:gtdb_class=c__Alphaproteobacteria:gtdb_domain=d__Bacteria:gtdb_family=f__Rhizobiaceae:gtdb_genus=g__Allorhizobium:gtdb_order=o__Rhizobiales:gtdb_phylum=p__Proteobacteria:gtdb_species=s__Allorhizobium vitis_D:heptad=MCP-36H:species=d__Bacteria_p__Proteobacteria_c__Alphaproteobacteria_o__Rhizobiales_f__Rhizobiaceae_g__Allorhizobium_s__Allorhizobium vitis_D])0:5e-09[&&NHX:Sample_counter=:Type_counter=GTDB--3:capture_class_counter=:capture_domain_counter=:capture_family_counter=:capture_genus_counter=:capture_order_counter=:capture_phylum_counter=:capture_species_counter=:evoltype=D:gtdb_class_counter=c__Alphaproteobacteria--3:gtdb_domain_counter=d__Bacteria--3:gtdb_family_counter=f__Rhizobiaceae--3:gtdb_genus_counter=g__Allorhizobium--3:gtdb_order_counter=o__Rhizobiales--3:gtdb_phylum_counter=p__Proteobacteria--3:gtdb_species_counter=s__Allorhizobium vitis--1||s__Allorhizobium vitis_D--1||s__Allorhizobium vitis_E--1:heptad_counter=MCP-36H--3:lbd_counter=:lca=d__Bacteria:lca_tree=g__Allorhizobium:name=N585250:ref_name_counter=])0.839:0.00374886[&&NHX:Sample_counter=:Type_counter=GTDB--4:capture_class_counter=:capture_domain_counter=:capture_family_counter=:capture_genus_counter=:capture_order_counter=:capture_phylum_counter=:capture_species_counter=:evoltype=D:gtdb_class_counter=c__Alphaproteobacteria--4:gtdb_domain_counter=d__Bacteria--4:gtdb_family_counter=f__Rhizobiaceae--4:gtdb_genus_counter=g__Allorhizobium--4:gtdb_order_counter=o__Rhizobiales--4:gtdb_phylum_counter=p__Proteobacteria--4:gtdb_species_counter=s__Allorhizobium vitis--1||s__Allorhizobium vitis_A--1||s__Allorhizobium vitis_D--1||s__Allorhizobium vitis_E--1:heptad_counter=MCP-36H--4:lbd_counter=:lca=d__Bacteria:lca_tree=g__Allorhizobium:name=N585251:ref_name_counter=])0.935:0.0251232[&&NHX:Sample_counter=:Type_counter=GTDB--5:capture_class_counter=:capture_domain_counter=:capture_family_counter=:capture_genus_counter=:capture_order_counter=:capture_phylum_counter=:capture_species_counter=:evoltype=D:gtdb_class_counter=c__Alphaproteobacteria--5:gtdb_domain_counter=d__Bacteria--5:gtdb_family_counter=f__Rhizobiaceae--5:gtdb_genus_counter=g__Allorhizobium--5:gtdb_order_counter=o__Rhizobiales--5:gtdb_phylum_counter=p__Proteobacteria--5:gtdb_species_counter=s__Allorhizobium vitis--1||s__Allorhizobium vitis_A--1||s__Allorhizobium vitis_B--1||s__Allorhizobium vitis_D--1||s__Allorhizobium vitis_E--1:heptad_counter=MCP-36H--5:lbd_counter=:lca=d__Bacteria:lca_tree=g__Allorhizobium:name=N585252:ref_name_counter=])0.893:0.0250781[&&NHX:Sample_counter=:Type_counter=GTDB--6:capture_class_counter=:capture_domain_counter=:capture_family_counter=:capture_genus_counter=:capture_order_counter=:capture_phylum_counter=:capture_species_counter=:evoltype=D:gtdb_class_counter=c__Alphaproteobacteria--6:gtdb_domain_counter=d__Bacteria--6:gtdb_family_counter=f__Rhizobiaceae--6:gtdb_genus_counter=g__Allorhizobium--6:gtdb_order_counter=o__Rhizobiales--6:gtdb_phylum_counter=p__Proteobacteria--6:gtdb_species_counter=s__Allorhizobium taibaishanense--1||s__Allorhizobium vitis--1||s__Allorhizobium vitis_A--1||s__Allorhizobium vitis_B--1||s__Allorhizobium vitis_D--1||s__Allorhizobium vitis_E--1:heptad_counter=MCP-36H--6:lbd_counter=:lca=d__Bacteria:lca_tree=g__Allorhizobium:name=N585253:ref_name_counter=],((RS_GCF_001938985.1_protein.faa_NZ_MKIN01000021.1_351@PF00015_full_PFAM.393.579:0.0160026[&&NHX:Type=GTDB:gtdb_class=c__Alphaproteobacteria:gtdb_domain=d__Bacteria:gtdb_family=f__Rhizobiaceae:gtdb_genus=g__Allorhizobium:gtdb_order=o__Rhizobiales:gtdb_phylum=p__Proteobacteria:gtdb_species=s__Allorhizobium taibaishanense:heptad=MCP-36H:species=d__Bacteria_p__Proteobacteria_c__Alphaproteobacteria_o__Rhizobiales_f__Rhizobiaceae_g__Allorhizobium_s__Allorhizobium taibaishanense],(RS_GCF_007000325.1_protein.faa_NZ_SCFK01000032.1_12@PF00015_full_PFAM.393.591:0.0302973[&&NHX:Type=GTDB:gtdb_class=c__Alphaproteobacteria:gtdb_domain=d__Bacteria:gtdb_family=f__Rhizobiaceae:gtdb_genus=g__Rhizobium:gtdb_order=o__Rhizobiales:gtdb_phylum=p__Proteobacteria:gtdb_species=s__Rhizobium sp007000325:heptad=MCP-36H:species=d__Bacteria_p__Proteobacteria_c__Alphaproteobacteria_o__Rhizobiales_f__Rhizobiaceae_g__Rhizobium_s__Rhizobium sp007000325],(RS_GCF_001541345.2_protein.faa_NZ_LMVL02000001.1_647@PF00015_full_PFAM.395.621:5e-09[&&NHX:Type=GTDB:gtdb_class=c__Alphaproteobacteria:gtdb_domain=d__Bacteria:gtdb_family=f__Rhizobiaceae:gtdb_genus=g__Allorhizobium:gtdb_order=o__Rhizobiales:gtdb_phylum=p__Proteobacteria:gtdb_species=s__Allorhizobium vitis:heptad=MCP-36H:species=d__Bacteria_p__Proteobacteria_c__Alphaproteobacteria_o__Rhizobiales_f__Rhizobiaceae_g__Allorhizobium_s__Allorhizobium vitis],((RS_GCF_001758275.2_protein.faa_NZ_MBEV02000004.1_204@PF00015_full_PFAM.393.621:0.00580195[&&NHX:Type=GTDB:gtdb_class=c__Alphaproteobacteria:gtdb_domain=d__Bacteria:gtdb_family=f__Rhizobiaceae:gtdb_genus=g__Allorhizobium:gtdb_order=o__Rhizobiales:gtdb_phylum=p__Proteobacteria:gtdb_species=s__Allorhizobium vitis_B:heptad=MCP-36H:species=d__Bacteria_p__Proteobacteria_c__Alphaproteobacteria_o__Rhizobiales_f__Rhizobiaceae_g__Allorhizobium_s__Allorhizobium vitis_B],(RS_GCF_009744025.1_protein.faa_NZ_WPHN01000002.1_306@PF00015_full_PFAM.393.621:5e-09[&&NHX:Type=GTDB:gtdb_class=c__Alphaproteobacteria:gtdb_domain=d__Bacteria:gtdb_family=f__Rhizobiaceae:gtdb_genus=g__Allorhizobium:gtdb_order=o__Rhizobiales:gtdb_phylum=p__Proteobacteria:gtdb_species=s__Allorhizobium vitis_A:heptad=MCP-36H:species=d__Bacteria_p__Proteobacteria_c__Alphaproteobacteria_o__Rhizobiales_f__Rhizobiaceae_g__Allorhizobium_s__Allorhizobium vitis_A],RS_GCF_013426735.1_protein.faa_NZ_AP023273.1_171@PF00015_full_PFAM.394.620:5e-09[&&NHX:Type=GTDB:gtdb_class=c__Alphaproteobacteria:gtdb_domain=d__Bacteria:gtdb_family=f__Rhizobiaceae:gtdb_genus=g__Allorhizobium:gtdb_order=o__Rhizobiales:gtdb_phylum=p__Proteobacteria:gtdb_species=s__Allorhizobium vitis_D:heptad=MCP-36H:species=d__Bacteria_p__Proteobacteria_c__Alphaproteobacteria_o__Rhizobiales_f__Rhizobiaceae_g__Allorhizobium_s__Allorhizobium vitis_D])0.051:5e-09[&&NHX:Sample_counter=:Type_counter=GTDB--2:capture_class_counter=:capture_domain_counter=:capture_family_counter=:capture_genus_counter=:capture_order_counter=:capture_phylum_counter=:capture_species_counter=:evoltype=D:gtdb_class_counter=c__Alphaproteobacteria--2:gtdb_domain_counter=d__Bacteria--2:gtdb_family_counter=f__Rhizobiaceae--2:gtdb_genus_counter=g__Allorhizobium--2:gtdb_order_counter=o__Rhizobiales--2:gtdb_phylum_counter=p__Proteobacteria--2:gtdb_species_counter=s__Allorhizobium vitis_A--1||s__Allorhizobium vitis_D--1:heptad_counter=MCP-36H--2:lbd_counter=:lca=d__Bacteria:lca_tree=g__Allorhizobium:name=N585260:ref_name_counter=])0.917:0.00579447[&&NHX:Sample_counter=:Type_counter=GTDB--3:capture_class_counter=:capture_domain_counter=:capture_family_counter=:capture_genus_counter=:capture_order_counter=:capture_phylum_counter=:capture_species_counter=:evoltype=D:gtdb_class_counter=c__Alphaproteobacteria--3:gtdb_domain_counter=d__Bacteria--3:gtdb_family_counter=f__Rhizobiaceae--3:gtdb_genus_counter=g__Allorhizobium--3:gtdb_order_counter=o__Rhizobiales--3:gtdb_phylum_counter=p__Proteobacteria--3:gtdb_species_counter=s__Allorhizobium vitis_A--1||s__Allorhizobium vitis_B--1||s__Allorhizobium vitis_D--1:heptad_counter=MCP-36H--3:lbd_counter=:lca=d__Bacteria:lca_tree=g__Allorhizobium:name=N585261:ref_name_counter=],RS_GCF_009744115.1_protein.faa_NZ_WPHP01000001.1_73@PF00015_full_PFAM.393.588:5e-09[&&NHX:Type=GTDB:gtdb_class=c__Alphaproteobacteria:gtdb_domain=d__Bacteria:gtdb_family=f__Rhizobiaceae:gtdb_genus=g__Allorhizobium:gtdb_order=o__Rhizobiales:gtdb_phylum=p__Proteobacteria:gtdb_species=s__Allorhizobium vitis_E:heptad=MCP-36H:species=d__Bacteria_p__Proteobacteria_c__Alphaproteobacteria_o__Rhizobiales_f__Rhizobiaceae_g__Allorhizobium_s__Allorhizobium vitis_E])0:5e-09[&&NHX:Sample_counter=:Type_counter=GTDB--4:capture_class_counter=:capture_domain_counter=:capture_family_counter=:capture_genus_counter=:capture_order_counter=:capture_phylum_counter=:capture_species_counter=:evoltype=D:gtdb_class_counter=c__Alphaproteobacteria--4:gtdb_domain_counter=d__Bacteria--4:gtdb_family_counter=f__Rhizobiaceae--4:gtdb_genus_counter=g__Allorhizobium--4:gtdb_order_counter=o__Rhizobiales--4:gtdb_phylum_counter=p__Proteobacteria--4:gtdb_species_counter=s__Allorhizobium vitis_A--1||s__Allorhizobium vitis_B--1||s__Allorhizobium vitis_D--1||s__Allorhizobium vitis_E--1:heptad_counter=MCP-36H--4:lbd_counter=:lca=d__Bacteria:lca_tree=g__Allorhizobium:name=N585263:ref_name_counter=])0.944:0.0293095[&&NHX:Sample_counter=:Type_counter=GTDB--5:capture_class_counter=:capture_domain_counter=:capture_family_counter=:capture_genus_counter=:capture_order_counter=:capture_phylum_counter=:capture_species_counter=:evoltype=D:gtdb_class_counter=c__Alphaproteobacteria--5:gtdb_domain_counter=d__Bacteria--5:gtdb_family_counter=f__Rhizobiaceae--5:gtdb_genus_counter=g__Allorhizobium--5:gtdb_order_counter=o__Rhizobiales--5:gtdb_phylum_counter=p__Proteobacteria--5:gtdb_species_counter=s__Allorhizobium vitis--1||s__Allorhizobium vitis_A--1||s__Allorhizobium vitis_B--1||s__Allorhizobium vitis_D--1||s__Allorhizobium vitis_E--1:heptad_counter=MCP-36H--5:lbd_counter=:lca=d__Bacteria:lca_tree=g__Allorhizobium:name=N585264:ref_name_counter=])0.871:0.0195085[&&NHX:Sample_counter=:Type_counter=GTDB--6:capture_class_counter=:capture_domain_counter=:capture_family_counter=:capture_genus_counter=:capture_order_counter=:capture_phylum_counter=:capture_species_counter=:evoltype=D:gtdb_class_counter=c__Alphaproteobacteria--6:gtdb_domain_counter=d__Bacteria--6:gtdb_family_counter=f__Rhizobiaceae--6:gtdb_genus_counter=g__Allorhizobium--5||g__Rhizobium--1:gtdb_order_counter=o__Rhizobiales--6:gtdb_phylum_counter=p__Proteobacteria--6:gtdb_species_counter=s__Allorhizobium vitis--1||s__Allorhizobium vitis_A--1||s__Allorhizobium vitis_B--1||s__Allorhizobium vitis_D--1||s__Allorhizobium vitis_E--1||s__Rhizobium sp007000325--1:heptad_counter=MCP-36H--6:lbd_counter=:lca=d__Bacteria:lca_tree=f__Rhizobiaceae:name=N585265:ref_name_counter=])0.987:0.057468[&&NHX:Sample_counter=:Type_counter=GTDB--7:capture_class_counter=:capture_domain_counter=:capture_family_counter=:capture_genus_counter=:capture_order_counter=:capture_phylum_counter=:capture_species_counter=:evoltype=D:gtdb_class_counter=c__Alphaproteobacteria--7:gtdb_domain_counter=d__Bacteria--7:gtdb_family_counter=f__Rhizobiaceae--7:gtdb_genus_counter=g__Allorhizobium--6||g__Rhizobium--1:gtdb_order_counter=o__Rhizobiales--7:gtdb_phylum_counter=p__Proteobacteria--7:gtdb_species_counter=s__Allorhizobium taibaishanense--1||s__Allorhizobium vitis--1||s__Allorhizobium vitis_A--1||s__Allorhizobium vitis_B--1||s__Allorhizobium vitis_D--1||s__Allorhizobium vitis_E--1||s__Rhizobium sp007000325--1:heptad_counter=MCP-36H--7:lbd_counter=:lca=d__Bacteria:lca_tree=f__Rhizobiaceae:name=N585266:ref_name_counter=],(RS_GCF_007000325.1_protein.faa_NZ_SCFK01000018.1_100@PF00015_full_PFAM.395.585:5e-09[&&NHX:Type=GTDB:gtdb_class=c__Alphaproteobacteria:gtdb_domain=d__Bacteria:gtdb_family=f__Rhizobiaceae:gtdb_genus=g__Rhizobium:gtdb_order=o__Rhizobiales:gtdb_phylum=p__Proteobacteria:gtdb_species=s__Rhizobium sp007000325:heptad=MCP-36H:species=d__Bacteria_p__Proteobacteria_c__Alphaproteobacteria_o__Rhizobiales_f__Rhizobiaceae_g__Rhizobium_s__Rhizobium sp007000325],RS_GCF_003240565.1_protein.faa_NZ_PCDQ01000065.1_1@PF00015_full_PFAM.181.328:5e-09[&&NHX:Type=GTDB:gtdb_class=c__Alphaproteobacteria:gtdb_domain=d__Bacteria:gtdb_family=f__Rhizobiaceae:gtdb_genus=g__Rhizobium:gtdb_order=o__Rhizobiales:gtdb_phylum=p__Proteobacteria:gtdb_species=s__Rhizobium tumorigenes:heptad=MCP-36H:species=d__Bacteria_p__Proteobacteria_c__Alphaproteobacteria_o__Rhizobiales_f__Rhizobiaceae_g__Rhizobium_s__Rhizobium tumorigenes])0.992:0.0489701[&&NHX:Sample_counter=:Type_counter=GTDB--2:capture_class_counter=:capture_domain_counter=:capture_family_counter=:capture_genus_counter=:capture_order_counter=:capture_phylum_counter=:capture_species_counter=:evoltype=D:gtdb_class_counter=c__Alphaproteobacteria--2:gtdb_domain_counter=d__Bacteria--2:gtdb_family_counter=f__Rhizobiaceae--2:gtdb_genus_counter=g__Rhizobium--2:gtdb_order_counter=o__Rhizobiales--2:gtdb_phylum_counter=p__Proteobacteria--2:gtdb_species_counter=s__Rhizobium sp007000325--1||s__Rhizobium tumorigenes--1:heptad_counter=MCP-36H--2:lbd_counter=:lca=d__Bacteria:lca_tree=g__Rhizobium:name=N585269:ref_name_counter=])0.757:0.010617[&&NHX:Sample_counter=:Type_counter=GTDB--9:capture_class_counter=:capture_domain_counter=:capture_family_counter=:capture_genus_counter=:capture_order_counter=:capture_phylum_counter=:capture_species_counter=:evoltype=D:gtdb_class_counter=c__Alphaproteobacteria--9:gtdb_domain_counter=d__Bacteria--9:gtdb_family_counter=f__Rhizobiaceae--9:gtdb_genus_counter=g__Allorhizobium--6||g__Rhizobium--3:gtdb_order_counter=o__Rhizobiales--9:gtdb_phylum_counter=p__Proteobacteria--9:gtdb_species_counter=s__Allorhizobium taibaishanense--1||s__Allorhizobium vitis--1||s__Allorhizobium vitis_A--1||s__Allorhizobium vitis_B--1||s__Allorhizobium vitis_D--1||s__Allorhizobium vitis_E--1||s__Rhizobium sp007000325--2||s__Rhizobium tumorigenes--1:heptad_counter=MCP-36H--9:lbd_counter=:lca=d__Bacteria:lca_tree=f__Rhizobiaceae:name=N585270:ref_name_counter=])0.829:0.0163502[&&NHX:Sample_counter=:Type_counter=GTDB--15:capture_class_counter=:capture_domain_counter=:capture_family_counter=:capture_genus_counter=:capture_order_counter=:capture_phylum_counter=:capture_species_counter=:evoltype=D:gtdb_class_counter=c__Alphaproteobacteria--15:gtdb_domain_counter=d__Bacteria--15:gtdb_family_counter=f__Rhizobiaceae--15:gtdb_genus_counter=g__Allorhizobium--12||g__Rhizobium--3:gtdb_order_counter=o__Rhizobiales--15:gtdb_phylum_counter=p__Proteobacteria--15:gtdb_species_counter=s__Allorhizobium taibaishanense--2||s__Allorhizobium vitis--2||s__Allorhizobium vitis_A--2||s__Allorhizobium vitis_B--2||s__Allorhizobium vitis_D--2||s__Allorhizobium vitis_E--2||s__Rhizobium sp007000325--2||s__Rhizobium tumorigenes--1:heptad_counter=MCP-36H--15:lbd_counter=:lca=d__Bacteria:lca_tree=f__Rhizobiaceae:name=N585271:ref_name_counter=])0.479:0.00980197[&&NHX:Sample_counter=:Type_counter=GTDB--17:capture_class_counter=:capture_domain_counter=:capture_family_counter=:capture_genus_counter=:capture_order_counter=:capture_phylum_counter=:capture_species_counter=:evoltype=D:gtdb_class_counter=c__Alphaproteobacteria--17:gtdb_domain_counter=d__Bacteria--17:gtdb_family_counter=f__Rhizobiaceae--17:gtdb_genus_counter=g__Allorhizobium--13||g__Gellertiella--1||g__Rhizobium--3:gtdb_order_counter=o__Rhizobiales--17:gtdb_phylum_counter=p__Proteobacteria--17:gtdb_species_counter=s__Allorhizobium taibaishanense--2||s__Allorhizobium undicola--1||s__Allorhizobium vitis--2||s__Allorhizobium vitis_A--2||s__Allorhizobium vitis_B--2||s__Allorhizobium vitis_D--2||s__Allorhizobium vitis_E--2||s__Gellertiella hungarica--1||s__Rhizobium sp007000325--2||s__Rhizobium tumorigenes--1:heptad_counter=MCP-36H--17:lbd_counter=:lca=d__Bacteria:lca_tree=f__Rhizobiaceae:name=N585272:ref_name_counter=],((RS_GCF_014196535.1_protein.faa_NZ_JACIDU010000007.1_74@PF00015_full_PFAM.397.578:0.0919132[&&NHX:Type=GTDB:gtdb_class=c__Alphaproteobacteria:gtdb_domain=d__Bacteria:gtdb_family=f__Rhizobiaceae:gtdb_genus=g__Rhizobium_B:gtdb_order=o__Rhizobiales:gtdb_phylum=p__Proteobacteria:gtdb_species=s__Rhizobium_B borbori:heptad=MCP-36H:species=d__Bacteria_p__Proteobacteria_c__Alphaproteobacteria_o__Rhizobiales_f__Rhizobiaceae_g__Rhizobium_B_s__Rhizobium_B borbori],RS_GCF_001938985.1_protein.faa_NZ_MKIN01000019.1_241@PF00015_full_PFAM.395.577:0.0382882[&&NHX:Type=GTDB:gtdb_class=c__Alphaproteobacteria:gtdb_domain=d__Bacteria:gtdb_family=f__Rhizobiaceae:gtdb_genus=g__Allorhizobium:gtdb_order=o__Rhizobiales:gtdb_phylum=p__Proteobacteria:gtdb_species=s__Allorhizobium taibaishanense:heptad=MCP-36H:species=d__Bacteria_p__Proteobacteria_c__Alphaproteobacteria_o__Rhizobiales_f__Rhizobiaceae_g__Allorhizobium_s__Allorhizobium taibaishanense])0.165:0.00561549[&&NHX:Sample_counter=:Type_counter=GTDB--2:capture_class_counter=:capture_domain_counter=:capture_family_counter=:capture_genus_counter=:capture_order_counter=:capture_phylum_counter=:capture_species_counter=:evoltype=D:gtdb_class_counter=c__Alphaproteobacteria--2:gtdb_domain_counter=d__Bacteria--2:gtdb_family_counter=f__Rhizobiaceae--2:gtdb_genus_counter=g__Allorhizobium--1||g__Rhizobium_B--1:gtdb_order_counter=o__Rhizobiales--2:gtdb_phylum_counter=p__Proteobacteria--2:gtdb_species_counter=s__Allorhizobium taibaishanense--1||s__Rhizobium_B borbori--1:heptad_counter=MCP-36H--2:lbd_counter=:lca=d__Bacteria:lca_tree=f__Rhizobiaceae:name=N585275:ref_name_counter=],((RS_GCF_005222845.1_protein.faa_NZ_STFZ01000016.1_151@PF00015_full_PFAM.396.603:0.0659511[&&NHX:Type=GTDB:gtdb_class=c__Alphaproteobacteria:gtdb_domain=d__Bacteria:gtdb_family=f__Rhizobiaceae:gtdb_genus=g__Rhizobium_A:gtdb_order=o__Rhizobiales:gtdb_phylum=p__Proteobacteria:gtdb_species=s__Rhizobium_A sp005222845:heptad=MCP-36H:species=d__Bacteria_p__Proteobacteria_c__Alphaproteobacteria_o__Rhizobiales_f__Rhizobiaceae_g__Rhizobium_A_s__Rhizobium_A sp005222845],(RS_GCF_011046245.1_protein.faa_NZ_CP049241.1_2630@PF00015_full_PFAM.364.565:0.0088651[&&NHX:Type=GTDB:gtdb_class=c__Alphaproteobacteria:gtdb_domain=d__Bacteria:gtdb_family=f__Rhizobiaceae:gtdb_genus=g__Rhizobium_A:gtdb_order=o__Rhizobiales:gtdb_phylum=p__Proteobacteria:gtdb_species=s__Rhizobium_A pseudoryzae:heptad=MCP-36H:species=d__Bacteria_p__Proteobacteria_c__Alphaproteobacteria_o__Rhizobiales_f__Rhizobiaceae_g__Rhizobium_A_s__Rhizobium_A pseudoryzae],(98f435a7-7301-55ed-b5c1-b8f518c95be7_1@MCPsignal.31.186:0[&&NHX:Sample=rhiztom3:Type=capture:besthit=97.4:bitscore=230.0:capture_class=c__Alphaproteobacteria:capture_domain=d__Bacteria:capture_family=f__Rhizobiaceae:capture_genus=g__Rhizobium_A:capture_order=o__Rhizobiales:capture_phylum=p__Proteobacteria:capture_species=s__Rhizobium_A pseudoryzae:evalue=1.74e-77:gapopen=0.0:heptad=MCP-36H:length=155.0:mismatch=4.0:qcovhsp=100.0:qend=155.0:qstart=1.0:ref_name=RS_GCF_011046245.1_protein.faa_NZ_CP049241.1_2630@PF00015_full_PFAM.364.565:scovhsp=77.1:send=168.0:sstart=14.0],8bb00659-e9ae-4b4a-a1a8-c598fd01ce52_6@MCPsignal.30.185:0[&&NHX:Sample=rhiztom3:Type=capture:besthit=97.4:bitscore=230.0:capture_class=c__Alphaproteobacteria:capture_domain=d__Bacteria:capture_family=f__Rhizobiaceae:capture_genus=g__Rhizobium_A:capture_order=o__Rhizobiales:capture_phylum=p__Proteobacteria:capture_species=s__Rhizobium_A pseudoryzae:evalue=1.74e-77:gapopen=0.0:heptad=MCP-36H:length=155.0:mismatch=4.0:qcovhsp=100.0:qend=155.0:qstart=1.0:ref_name=RS_GCF_011046245.1_protein.faa_NZ_CP049241.1_2630@PF00015_full_PFAM.364.565:scovhsp=77.1:send=168.0:sstart=14.0]):0.00472653[&&NHX:Sample_counter=rhiztom3--2:Type_counter=capture--2:besthit_avg=97.4:besthit_max=97.4:besthit_min=97.4:besthit_std=0.0:besthit_sum=194.8:bitscore_avg=230.0:bitscore_max=230.0:bitscore_min=230.0:bitscore_std=0.0:bitscore_sum=460.0:capture_class_counter=c__Alphaproteobacteria--2:capture_domain_counter=d__Bacteria--2:capture_family_counter=f__Rhizobiaceae--2:capture_genus_counter=g__Rhizobium_A--2:capture_order_counter=o__Rhizobiales--2:capture_phylum_counter=p__Proteobacteria--2:capture_species_counter=s__Rhizobium_A pseudoryzae--2:evalue_avg=1.74e-77:evalue_max=1.74e-77:evalue_min=1.74e-77:evalue_std=0.0:evalue_sum=3.48e-77:gapopen_avg=0.0:gapopen_max=0.0:gapopen_min=0.0:gapopen_std=0.0:gapopen_sum=0.0:gtdb_class_counter=:gtdb_domain_counter=:gtdb_family_counter=:gtdb_genus_counter=:gtdb_order_counter=:gtdb_phylum_counter=:gtdb_species_counter=:heptad_counter=MCP-36H--2:lbd_counter=:length_avg=155.0:length_max=155.0:length_min=155.0:length_std=0.0:length_sum=310.0:mismatch_avg=4.0:mismatch_max=4.0:mismatch_min=4.0:mismatch_std=0.0:mismatch_sum=8.0:name=N585280:qcovhsp_avg=100.0:qcovhsp_max=100.0:qcovhsp_min=100.0:qcovhsp_std=0.0:qcovhsp_sum=200.0:qend_avg=155.0:qend_max=155.0:qend_min=155.0:qend_std=0.0:qend_sum=310.0:qstart_avg=1.0:qstart_max=1.0:qstart_min=1.0:qstart_std=0.0:qstart_sum=2.0:ref_name_counter=RS_GCF_011046245.1_protein.faa_NZ_CP049241.1_2630@PF00015_full_PFAM.364.565--2:scovhsp_avg=77.1:scovhsp_max=77.1:scovhsp_min=77.1:scovhsp_std=0.0:scovhsp_sum=154.2:send_avg=168.0:send_max=168.0:send_min=168.0:send_std=0.0:send_sum=336.0:sstart_avg=14.0:sstart_max=14.0:sstart_min=14.0:sstart_std=0.0:sstart_sum=28.0])0.899:0.0327858[&&NHX:Sample_counter=rhiztom3--2:Type_counter=GTDB--1||capture--2:besthit_avg=97.4:besthit_max=97.4:besthit_min=97.4:besthit_std=0.0:besthit_sum=194.8:bitscore_avg=230.0:bitscore_max=230.0:bitscore_min=230.0:bitscore_std=0.0:bitscore_sum=460.0:capture_class_counter=c__Alphaproteobacteria--2:capture_domain_counter=d__Bacteria--2:capture_family_counter=f__Rhizobiaceae--2:capture_genus_counter=g__Rhizobium_A--2:capture_order_counter=o__Rhizobiales--2:capture_phylum_counter=p__Proteobacteria--2:capture_species_counter=s__Rhizobium_A pseudoryzae--2:evalue_avg=1.74e-77:evalue_max=1.74e-77:evalue_min=1.74e-77:evalue_std=0.0:evalue_sum=3.48e-77:gapopen_avg=0.0:gapopen_max=0.0:gapopen_min=0.0:gapopen_std=0.0:gapopen_sum=0.0:gtdb_class_counter=c__Alphaproteobacteria--1:gtdb_domain_counter=d__Bacteria--1:gtdb_family_counter=f__Rhizobiaceae--1:gtdb_genus_counter=g__Rhizobium_A--1:gtdb_order_counter=o__Rhizobiales--1:gtdb_phylum_counter=p__Proteobacteria--1:gtdb_species_counter=s__Rhizobium_A pseudoryzae--1:heptad_counter=MCP-36H--3:lbd_counter=:lca_tree=s__Rhizobium_A pseudoryzae:length_avg=155.0:length_max=155.0:length_min=155.0:length_std=0.0:length_sum=310.0:mismatch_avg=4.0:mismatch_max=4.0:mismatch_min=4.0:mismatch_std=0.0:mismatch_sum=8.0:name=N585281:qcovhsp_avg=100.0:qcovhsp_max=100.0:qcovhsp_min=100.0:qcovhsp_std=0.0:qcovhsp_sum=200.0:qend_avg=155.0:qend_max=155.0:qend_min=155.0:qend_std=0.0:qend_sum=310.0:qstart_avg=1.0:qstart_max=1.0:qstart_min=1.0:qstart_std=0.0:qstart_sum=2.0:ref_name_counter=RS_GCF_011046245.1_protein.faa_NZ_CP049241.1_2630@PF00015_full_PFAM.364.565--2:scovhsp_avg=77.1:scovhsp_max=77.1:scovhsp_min=77.1:scovhsp_std=0.0:scovhsp_sum=154.2:send_avg=168.0:send_max=168.0:send_min=168.0:send_std=0.0:send_sum=336.0:sstart_avg=14.0:sstart_max=14.0:sstart_min=14.0:sstart_std=0.0:sstart_sum=28.0])0.937:0.0311862[&&NHX:Sample_counter=rhiztom3--2:Type_counter=GTDB--2||capture--2:besthit_avg=97.4:besthit_max=97.4:besthit_min=97.4:besthit_std=0.0:besthit_sum=194.8:bitscore_avg=230.0:bitscore_max=230.0:bitscore_min=230.0:bitscore_std=0.0:bitscore_sum=460.0:capture_class_counter=c__Alphaproteobacteria--2:capture_domain_counter=d__Bacteria--2:capture_family_counter=f__Rhizobiaceae--2:capture_genus_counter=g__Rhizobium_A--2:capture_order_counter=o__Rhizobiales--2:capture_phylum_counter=p__Proteobacteria--2:capture_species_counter=s__Rhizobium_A pseudoryzae--2:evalue_avg=1.74e-77:evalue_max=1.74e-77:evalue_min=1.74e-77:evalue_std=0.0:evalue_sum=3.48e-77:gapopen_avg=0.0:gapopen_max=0.0:gapopen_min=0.0:gapopen_std=0.0:gapopen_sum=0.0:gtdb_class_counter=c__Alphaproteobacteria--2:gtdb_domain_counter=d__Bacteria--2:gtdb_family_counter=f__Rhizobiaceae--2:gtdb_genus_counter=g__Rhizobium_A--2:gtdb_order_counter=o__Rhizobiales--2:gtdb_phylum_counter=p__Proteobacteria--2:gtdb_species_counter=s__Rhizobium_A pseudoryzae--1||s__Rhizobium_A sp005222845--1:heptad_counter=MCP-36H--4:lbd_counter=:lca_tree=g__Rhizobium_A:length_avg=155.0:length_max=155.0:length_min=155.0:length_std=0.0:length_sum=310.0:mismatch_avg=4.0:mismatch_max=4.0:mismatch_min=4.0:mismatch_std=0.0:mismatch_sum=8.0:name=N585282:qcovhsp_avg=100.0:qcovhsp_max=100.0:qcovhsp_min=100.0:qcovhsp_std=0.0:qcovhsp_sum=200.0:qend_avg=155.0:qend_max=155.0:qend_min=155.0:qend_std=0.0:qend_sum=310.0:qstart_avg=1.0:qstart_max=1.0:qstart_min=1.0:qstart_std=0.0:qstart_sum=2.0:ref_name_counter=RS_GCF_011046245.1_protein.faa_NZ_CP049241.1_2630@PF00015_full_PFAM.364.565--2:scovhsp_avg=77.1:scovhsp_max=77.1:scovhsp_min=77.1:scovhsp_std=0.0:scovhsp_sum=154.2:send_avg=168.0:send_max=168.0:send_min=168.0:send_std=0.0:send_sum=336.0:sstart_avg=14.0:sstart_max=14.0:sstart_min=14.0:sstart_std=0.0:sstart_sum=28.0],((RS_GCF_007004135.1_protein.faa_NZ_VJMG01000048.1_30@PF00015_full_PFAM.394.574:0.0334138[&&NHX:Type=GTDB:gtdb_class=c__Alphaproteobacteria:gtdb_domain=d__Bacteria:gtdb_family=f__Rhizobiaceae:gtdb_genus=g__Rhizobium_A:gtdb_order=o__Rhizobiales:gtdb_phylum=p__Proteobacteria:gtdb_species=s__Rhizobium_A straminoryzae:heptad=MCP-36H:species=d__Bacteria_p__Proteobacteria_c__Alphaproteobacteria_o__Rhizobiales_f__Rhizobiaceae_g__Rhizobium_A_s__Rhizobium_A straminoryzae],GB_GCA_003501385.1_protein.faa_DNPN01000009.1_29@PF00015_full_PFAM.394.582:0.0318167[&&NHX:Type=GTDB:gtdb_class=c__Alphaproteobacteria:gtdb_domain=d__Bacteria:gtdb_family=f__Rhizobiaceae:gtdb_genus=g__Allorhizobium:gtdb_order=o__Rhizobiales:gtdb_phylum=p__Proteobacteria:gtdb_species=s__Allorhizobium sp003501385:heptad=MCP-36H:species=d__Bacteria_p__Proteobacteria_c__Alphaproteobacteria_o__Rhizobiales_f__Rhizobiaceae_g__Allorhizobium_s__Allorhizobium sp003501385])0.862:0.00827608[&&NHX:Sample_counter=:Type_counter=GTDB--2:capture_class_counter=:capture_domain_counter=:capture_family_counter=:capture_genus_counter=:capture_order_counter=:capture_phylum_counter=:capture_species_counter=:evoltype=D:gtdb_class_counter=c__Alphaproteobacteria--2:gtdb_domain_counter=d__Bacteria--2:gtdb_family_counter=f__Rhizobiaceae--2:gtdb_genus_counter=g__Allorhizobium--1||g__Rhizobium_A--1:gtdb_order_counter=o__Rhizobiales--2:gtdb_phylum_counter=p__Proteobacteria--2:gtdb_species_counter=s__Allorhizobium sp003501385--1||s__Rhizobium_A straminoryzae--1:heptad_counter=MCP-36H--2:lbd_counter=:lca=d__Bacteria:lca_tree=f__Rhizobiaceae:name=N585285:ref_name_counter=],((RS_GCF_009649785.1_protein.faa_NZ_WJOK01000033.1_46@PF00015_full_PFAM.395.588:0.0110591[&&NHX:Type=GTDB:gtdb_class=c__Alphaproteobacteria:gtdb_domain=d__Bacteria:gtdb_family=f__Rhizobiaceae:gtdb_genus=g__Agrobacterium:gtdb_order=o__Rhizobiales:gtdb_phylum=p__Proteobacteria:gtdb_species=s__Agrobacterium fabacearum:heptad=MCP-36H:species=d__Bacteria_p__Proteobacteria_c__Alphaproteobacteria_o__Rhizobiales_f__Rhizobiaceae_g__Agrobacterium_s__Agrobacterium fabacearum],GB_GCA_000949895.1_protein.faa_JWIT01000005.1_164@PF00015_full_PFAM.394.609:0.00453943[&&NHX:Type=GTDB:gtdb_class=c__Alphaproteobacteria:gtdb_domain=d__Bacteria:gtdb_family=f__Rhizobiaceae:gtdb_genus=g__Agrobacterium:gtdb_order=o__Rhizobiales:gtdb_phylum=p__Proteobacteria:gtdb_species=s__Agrobacterium arsenijevicii:heptad=MCP-36H:species=d__Bacteria_p__Proteobacteria_c__Alphaproteobacteria_o__Rhizobiales_f__Rhizobiaceae_g__Agrobacterium_s__Agrobacterium arsenijevicii])0.929:0.0205252[&&NHX:Sample_counter=:Type_counter=GTDB--2:capture_class_counter=:capture_domain_counter=:capture_family_counter=:capture_genus_counter=:capture_order_counter=:capture_phylum_counter=:capture_species_counter=:evoltype=D:gtdb_class_counter=c__Alphaproteobacteria--2:gtdb_domain_counter=d__Bacteria--2:gtdb_family_counter=f__Rhizobiaceae--2:gtdb_genus_counter=g__Agrobacterium--2:gtdb_order_counter=o__Rhizobiales--2:gtdb_phylum_counter=p__Proteobacteria--2:gtdb_species_counter=s__Agrobacterium arsenijevicii--1||s__Agrobacterium fabacearum--1:heptad_counter=MCP-36H--2:lbd_counter=:lca=d__Bacteria:lca_tree=g__Agrobacterium:name=N585288:ref_name_counter=],(RS_GCF_001541315.1_protein.faa_NZ_LMVK01000009.1_54@PF00015_full_PFAM.394.584:0.00288024[&&NHX:Type=GTDB:gtdb_class=c__Alphaproteobacteria:gtdb_domain=d__Bacteria:gtdb_family=f__Rhizobiaceae:gtdb_genus=g__Agrobacterium:gtdb_order=o__Rhizobiales:gtdb_phylum=p__Proteobacteria:gtdb_species=s__Agrobacterium tumefaciens:heptad=MCP-36H:species=d__Bacteria_p__Proteobacteria_c__Alphaproteobacteria_o__Rhizobiales_f__Rhizobiaceae_g__Agrobacterium_s__Agrobacterium tumefaciens],GB_GCA_017744915.1_protein.faa_JAGIAH010000007.1_202@PF00015_full_PFAM.396.576:0.0294804[&&NHX:Type=GTDB:gtdb_class=c__Alphaproteobacteria:gtdb_domain=d__Bacteria:gtdb_family=f__Rhizobiaceae:gtdb_genus=g__Agrobacterium:gtdb_order=o__Rhizobiales:gtdb_phylum=p__Proteobacteria:gtdb_species=s__Agrobacterium tumefaciens_I:heptad=MCP-36H:species=d__Bacteria_p__Proteobacteria_c__Alphaproteobacteria_o__Rhizobiales_f__Rhizobiaceae_g__Agrobacterium_s__Agrobacterium tumefaciens_I])0.416:0.00465334[&&NHX:Sample_counter=:Type_counter=GTDB--2:capture_class_counter=:capture_domain_counter=:capture_family_counter=:capture_genus_counter=:capture_order_counter=:capture_phylum_counter=:capture_species_counter=:evoltype=D:gtdb_class_counter=c__Alphaproteobacteria--2:gtdb_domain_counter=d__Bacteria--2:gtdb_family_counter=f__Rhizobiaceae--2:gtdb_genus_counter=g__Agrobacterium--2:gtdb_order_counter=o__Rhizobiales--2:gtdb_phylum_counter=p__Proteobacteria--2:gtdb_species_counter=s__Agrobacterium tumefaciens--1||s__Agrobacterium tumefaciens_I--1:heptad_counter=MCP-36H--2:lbd_counter=:lca=d__Bacteria:lca_tree=g__Agrobacterium:name=N585291:ref_name_counter=])0.999:0.0763711[&&NHX:Sample_counter=:Type_counter=GTDB--4:capture_class_counter=:capture_domain_counter=:capture_family_counter=:capture_genus_counter=:capture_order_counter=:capture_phylum_counter=:capture_species_counter=:evoltype=D:gtdb_class_counter=c__Alphaproteobacteria--4:gtdb_domain_counter=d__Bacteria--4:gtdb_family_counter=f__Rhizobiaceae--4:gtdb_genus_counter=g__Agrobacterium--4:gtdb_order_counter=o__Rhizobiales--4:gtdb_phylum_counter=p__Proteobacteria--4:gtdb_species_counter=s__Agrobacterium arsenijevicii--1||s__Agrobacterium fabacearum--1||s__Agrobacterium tumefaciens--1||s__Agrobacterium tumefaciens_I--1:heptad_counter=MCP-36H--4:lbd_counter=:lca=d__Bacteria:lca_tree=g__Agrobacterium:name=N585292:ref_name_counter=])0:5e-09[&&NHX:Sample_counter=:Type_counter=GTDB--6:capture_class_counter=:capture_domain_counter=:capture_family_counter=:capture_genus_counter=:capture_order_counter=:capture_phylum_counter=:capture_species_counter=:evoltype=D:gtdb_class_counter=c__Alphaproteobacteria--6:gtdb_domain_counter=d__Bacteria--6:gtdb_family_counter=f__Rhizobiaceae--6:gtdb_genus_counter=g__Agrobacterium--4||g__Allorhizobium--1||g__Rhizobium_A--1:gtdb_order_counter=o__Rhizobiales--6:gtdb_phylum_counter=p__Proteobacteria--6:gtdb_species_counter=s__Agrobacterium arsenijevicii--1||s__Agrobacterium fabacearum--1||s__Agrobacterium tumefaciens--1||s__Agrobacterium tumefaciens_I--1||s__Allorhizobium sp003501385--1||s__Rhizobium_A straminoryzae--1:heptad_counter=MCP-36H--6:lbd_counter=:lca=d__Bacteria:lca_tree=f__Rhizobiaceae:name=N585293:ref_name_counter=])0.761:0.00933237[&&NHX:Sample_counter=rhiztom3--2:Type_counter=GTDB--8||capture--2:besthit_avg=97.4:besthit_max=97.4:besthit_min=97.4:besthit_std=0.0:besthit_sum=194.8:bitscore_avg=230.0:bitscore_max=230.0:bitscore_min=230.0:bitscore_std=0.0:bitscore_sum=460.0:capture_class_counter=c__Alphaproteobacteria--2:capture_domain_counter=d__Bacteria--2:capture_family_counter=f__Rhizobiaceae--2:capture_genus_counter=g__Rhizobium_A--2:capture_order_counter=o__Rhizobiales--2:capture_phylum_counter=p__Proteobacteria--2:capture_species_counter=s__Rhizobium_A pseudoryzae--2:evalue_avg=1.74e-77:evalue_max=1.74e-77:evalue_min=1.74e-77:evalue_std=0.0:evalue_sum=3.48e-77:gapopen_avg=0.0:gapopen_max=0.0:gapopen_min=0.0:gapopen_std=0.0:gapopen_sum=0.0:gtdb_class_counter=c__Alphaproteobacteria--8:gtdb_domain_counter=d__Bacteria--8:gtdb_family_counter=f__Rhizobiaceae--8:gtdb_genus_counter=g__Agrobacterium--4||g__Allorhizobium--1||g__Rhizobium_A--3:gtdb_order_counter=o__Rhizobiales--8:gtdb_phylum_counter=p__Proteobacteria--8:gtdb_species_counter=s__Agrobacterium arsenijevicii--1||s__Agrobacterium fabacearum--1||s__Agrobacterium tumefaciens--1||s__Agrobacterium tumefaciens_I--1||s__Allorhizobium sp003501385--1||s__Rhizobium_A pseudoryzae--1||s__Rhizobium_A sp005222845--1||s__Rhizobium_A straminoryzae--1:heptad_counter=MCP-36H--10:lbd_counter=:lca_tree=f__Rhizobiaceae:length_avg=155.0:length_max=155.0:length_min=155.0:length_std=0.0:length_sum=310.0:mismatch_avg=4.0:mismatch_max=4.0:mismatch_min=4.0:mismatch_std=0.0:mismatch_sum=8.0:name=N585294:qcovhsp_avg=100.0:qcovhsp_max=100.0:qcovhsp_min=100.0:qcovhsp_std=0.0:qcovhsp_sum=200.0:qend_avg=155.0:qend_max=155.0:qend_min=155.0:qend_std=0.0:qend_sum=310.0:qstart_avg=1.0:qstart_max=1.0:qstart_min=1.0:qstart_std=0.0:qstart_sum=2.0:ref_name_counter=RS_GCF_011046245.1_protein.faa_NZ_CP049241.1_2630@PF00015_full_PFAM.364.565--2:scovhsp_avg=77.1:scovhsp_max=77.1:scovhsp_min=77.1:scovhsp_std=0.0:scovhsp_sum=154.2:send_avg=168.0:send_max=168.0:send_min=168.0:send_std=0.0:send_sum=336.0:sstart_avg=14.0:sstart_max=14.0:sstart_min=14.0:sstart_std=0.0:sstart_sum=28.0])0.789:0.010311[&&NHX:Sample_counter=rhiztom3--2:Type_counter=GTDB--10||capture--2:besthit_avg=97.4:besthit_max=97.4:besthit_min=97.4:besthit_std=0.0:besthit_sum=194.8:bitscore_avg=230.0:bitscore_max=230.0:bitscore_min=230.0:bitscore_std=0.0:bitscore_sum=460.0:capture_class_counter=c__Alphaproteobacteria--2:capture_domain_counter=d__Bacteria--2:capture_family_counter=f__Rhizobiaceae--2:capture_genus_counter=g__Rhizobium_A--2:capture_order_counter=o__Rhizobiales--2:capture_phylum_counter=p__Proteobacteria--2:capture_species_counter=s__Rhizobium_A pseudoryzae--2:evalue_avg=1.74e-77:evalue_max=1.74e-77:evalue_min=1.74e-77:evalue_std=0.0:evalue_sum=3.48e-77:gapopen_avg=0.0:gapopen_max=0.0:gapopen_min=0.0:gapopen_std=0.0:gapopen_sum=0.0:gtdb_class_counter=c__Alphaproteobacteria--10:gtdb_domain_counter=d__Bacteria--10:gtdb_family_counter=f__Rhizobiaceae--10:gtdb_genus_counter=g__Agrobacterium--4||g__Allorhizobium--2||g__Rhizobium_A--3||g__Rhizobium_B--1:gtdb_order_counter=o__Rhizobiales--10:gtdb_phylum_counter=p__Proteobacteria--10:gtdb_species_counter=s__Agrobacterium arsenijevicii--1||s__Agrobacterium fabacearum--1||s__Agrobacterium tumefaciens--1||s__Agrobacterium tumefaciens_I--1||s__Allorhizobium sp003501385--1||s__Allorhizobium taibaishanense--1||s__Rhizobium_A pseudoryzae--1||s__Rhizobium_A sp005222845--1||s__Rhizobium_A straminoryzae--1||s__Rhizobium_B borbori--1:heptad_counter=MCP-36H--12:lbd_counter=:lca_tree=f__Rhizobiaceae:length_avg=155.0:length_max=155.0:length_min=155.0:length_std=0.0:length_sum=310.0:mismatch_avg=4.0:mismatch_max=4.0:mismatch_min=4.0:mismatch_std=0.0:mismatch_sum=8.0:name=N585295:qcovhsp_avg=100.0:qcovhsp_max=100.0:qcovhsp_min=100.0:qcovhsp_std=0.0:qcovhsp_sum=200.0:qend_avg=155.0:qend_max=155.0:qend_min=155.0:qend_std=0.0:qend_sum=310.0:qstart_avg=1.0:qstart_max=1.0:qstart_min=1.0:qstart_std=0.0:qstart_sum=2.0:ref_name_counter=RS_GCF_011046245.1_protein.faa_NZ_CP049241.1_2630@PF00015_full_PFAM.364.565--2:scovhsp_avg=77.1:scovhsp_max=77.1:scovhsp_min=77.1:scovhsp_std=0.0:scovhsp_sum=154.2:send_avg=168.0:send_max=168.0:send_min=168.0:send_std=0.0:send_sum=336.0:sstart_avg=14.0:sstart_max=14.0:sstart_min=14.0:sstart_std=0.0:sstart_sum=28.0])0.892:0.0170749[&&NHX:Sample_counter=rhiztom3--2:Type_counter=GTDB--27||capture--2:besthit_avg=97.4:besthit_max=97.4:besthit_min=97.4:besthit_std=0.0:besthit_sum=194.8:bitscore_avg=230.0:bitscore_max=230.0:bitscore_min=230.0:bitscore_std=0.0:bitscore_sum=460.0:capture_class_counter=c__Alphaproteobacteria--2:capture_domain_counter=d__Bacteria--2:capture_family_counter=f__Rhizobiaceae--2:capture_genus_counter=g__Rhizobium_A--2:capture_order_counter=o__Rhizobiales--2:capture_phylum_counter=p__Proteobacteria--2:capture_species_counter=s__Rhizobium_A pseudoryzae--2:evalue_avg=1.74e-77:evalue_max=1.74e-77:evalue_min=1.74e-77:evalue_std=0.0:evalue_sum=3.48e-77:evoltype=D:gapopen_avg=0.0:gapopen_max=0.0:gapopen_min=0.0:gapopen_std=0.0:gapopen_sum=0.0:gtdb_class_counter=c__Alphaproteobacteria--27:gtdb_domain_counter=d__Bacteria--27:gtdb_family_counter=f__Rhizobiaceae--27:gtdb_genus_counter=g__Agrobacterium--4||g__Allorhizobium--15||g__Gellertiella--1||g__Rhizobium--3||g__Rhizobium_A--3||g__Rhizobium_B--1:gtdb_order_counter=o__Rhizobiales--27:gtdb_phylum_counter=p__Proteobacteria--27:gtdb_species_counter=s__Agrobacterium arsenijevicii--1||s__Agrobacterium fabacearum--1||s__Agrobacterium tumefaciens--1||s__Agrobacterium tumefaciens_I--1||s__Allorhizobium sp003501385--1||s__Allorhizobium taibaishanense--3||s__Allorhizobium undicola--1||s__Allorhizobium vitis--2||s__Allorhizobium vitis_A--2||s__Allorhizobium vitis_B--2||s__Allorhizobium vitis_D--2||s__Allorhizobium vitis_E--2||s__Gellertiella hungarica--1||s__Rhizobium sp007000325--2||s__Rhizobium tumorigenes--1||s__Rhizobium_A pseudoryzae--1||s__Rhizobium_A sp005222845--1||s__Rhizobium_A straminoryzae--1||s__Rhizobium_B borbori--1:heptad_counter=MCP-36H--29:lbd_counter=:lca=d__Bacteria:lca_tree=f__Rhizobiaceae:length_avg=155.0:length_max=155.0:length_min=155.0:length_std=0.0:length_sum=310.0:mismatch_avg=4.0:mismatch_max=4.0:mismatch_min=4.0:mismatch_std=0.0:mismatch_sum=8.0:name=N585296:qcovhsp_avg=100.0:qcovhsp_max=100.0:qcovhsp_min=100.0:qcovhsp_std=0.0:qcovhsp_sum=200.0:qend_avg=155.0:qend_max=155.0:qend_min=155.0:qend_std=0.0:qend_sum=310.0:qstart_avg=1.0:qstart_max=1.0:qstart_min=1.0:qstart_std=0.0:qstart_sum=2.0:ref_name_counter=RS_GCF_011046245.1_protein.faa_NZ_CP049241.1_2630@PF00015_full_PFAM.364.565--2:scovhsp_avg=77.1:scovhsp_max=77.1:scovhsp_min=77.1:scovhsp_std=0.0:scovhsp_sum=154.2:send_avg=168.0:send_max=168.0:send_min=168.0:send_std=0.0:send_sum=336.0:sstart_avg=14.0:sstart_max=14.0:sstart_min=14.0:sstart_std=0.0:sstart_sum=28.0],(((3c37f6d7-fd95-4162-8cee-5a631c727e56_4@MCPsignal.214.308:5e-09[&&NHX:Sample=rhiztom1:Type=capture:besthit=90.4:bitscore=154.0:capture_class=c__Alphaproteobacteria:capture_domain=d__Bacteria:capture_family=f__Stappiaceae:capture_genus=g__Stappia:capture_order=o__Rhizobiales:capture_phylum=p__Proteobacteria:capture_species=s__Stappia indica_A:evalue=1e-48:gapopen=0.0:heptad=MCP-36H:length=94.0:mismatch=9.0:qcovhsp=100.0:qend=94.0:qstart=1.0:ref_name=RS_GCF_017877135.1_protein.faa_NZ_JAGIPH010000005.1_26@PF00015_full_PFAM.395.576:scovhsp=51.9:send=164.0:sstart=71.0],(8ef2e4c8-4432-4fd9-bb55-eba2a12d5284_4@MCPsignal.50.200:0.037179[&&NHX:Sample=rhiztom1:Type=capture:besthit=90.5:bitscore=223.0:capture_class=c__Alphaproteobacteria:capture_domain=d__Bacteria:capture_family=f__Caulobacteraceae:capture_genus=g__Brevundimonas:capture_order=o__Caulobacterales:capture_phylum=p__Proteobacteria:capture_species=s__Brevundimonas sp902506205:evalue=5.82e-75:gapopen=0.0:heptad=MCP-36H:length=147.0:mismatch=14.0:qcovhsp=98.0:qend=150.0:qstart=4.0:ref_name=RS_GCF_009826855.1_protein.faa_NZ_WUML01000003.1_56@PF00015_full_PFAM.394.586:scovhsp=76.6:send=168.0:sstart=22.0],(48c73e89-1a35-4eff-be3b-30c8ea386d8d_5@MCPsignal.200.304:5e-09[&&NHX:Sample=rhiztom1:Type=capture:besthit=91.3:bitscore=164.0:capture_class=c__Alphaproteobacteria:capture_domain=d__Bacteria:capture_family=f__Beijerinckiaceae:capture_genus=g__Enterovirga:capture_order=o__Rhizobiales:capture_phylum=p__Proteobacteria:capture_species=s__Enterovirga sp903644085:evalue=2.63e-52:gapopen=0.0:heptad=MCP-36H:length=104.0:mismatch=9.0:qcovhsp=100.0:qend=104.0:qstart=1.0:ref_name=RS_GCF_005222845.1_protein.faa_NZ_STFZ01000016.1_151@PF00015_full_PFAM.396.603:scovhsp=50.2:send=115.0:sstart=12.0],66a5d331-6cc2-480f-a239-261efb2e3aea_5@MCPsignal.229.384:5e-09[&&NHX:Sample=rhiztom2:Type=capture:besthit=92.3:bitscore=245.0:capture_class=c__Gammaproteobacteria:capture_domain=d__Bacteria:capture_family=f__UBA5518:capture_genus=g__UBA5518:capture_order=o__Pseudomonadales:capture_phylum=p__Proteobacteria:capture_species=s__UBA5518 sp903928015:evalue=1.5e-83:gapopen=0.0:heptad=MCP-36H:length=155.0:mismatch=12.0:qcovhsp=100.0:qend=155.0:qstart=1.0:ref_name=RS_GCF_009826855.1_protein.faa_NZ_WUML01000003.1_56@PF00015_full_PFAM.394.586:scovhsp=80.7:send=168.0:sstart=14.0])0.505:5e-09[&&NHX:Sample_counter=rhiztom1--1||rhiztom2--1:Type_counter=capture--2:besthit_avg=91.8:besthit_max=92.3:besthit_min=91.3:besthit_std=0.7071067811865476:besthit_sum=183.6:bitscore_avg=204.5:bitscore_max=245.0:bitscore_min=164.0:bitscore_std=57.27564927611035:bitscore_sum=409.0:capture_class_counter=c__Alphaproteobacteria--1||c__Gammaproteobacteria--1:capture_domain_counter=d__Bacteria--2:capture_family_counter=f__Beijerinckiaceae--1||f__UBA5518--1:capture_genus_counter=g__Enterovirga--1||g__UBA5518--1:capture_order_counter=o__Pseudomonadales--1||o__Rhizobiales--1:capture_phylum_counter=p__Proteobacteria--2:capture_species_counter=s__Enterovirga sp903644085--1||s__UBA5518 sp903928015--1:evalue_avg=1.315e-52:evalue_max=2.63e-52:evalue_min=1.5e-83:evalue_std=1.85969083452062e-52:evalue_sum=2.63e-52:gapopen_avg=0.0:gapopen_max=0.0:gapopen_min=0.0:gapopen_std=0.0:gapopen_sum=0.0:gtdb_class_counter=:gtdb_domain_counter=:gtdb_family_counter=:gtdb_genus_counter=:gtdb_order_counter=:gtdb_phylum_counter=:gtdb_species_counter=:heptad_counter=MCP-36H--2:lbd_counter=:length_avg=129.5:length_max=155.0:length_min=104.0:length_std=36.062445840513924:length_sum=259.0:mismatch_avg=10.5:mismatch_max=12.0:mismatch_min=9.0:mismatch_std=2.1213203435596424:mismatch_sum=21.0:name=N585301:qcovhsp_avg=100.0:qcovhsp_max=100.0:qcovhsp_min=100.0:qcovhsp_std=0.0:qcovhsp_sum=200.0:qend_avg=129.5:qend_max=155.0:qend_min=104.0:qend_std=36.062445840513924:qend_sum=259.0:qstart_avg=1.0:qstart_max=1.0:qstart_min=1.0:qstart_std=0.0:qstart_sum=2.0:ref_name_counter=RS_GCF_005222845.1_protein.faa_NZ_STFZ01000016.1_151@PF00015_full_PFAM.396.603--1||RS_GCF_009826855.1_protein.faa_NZ_WUML01000003.1_56@PF00015_full_PFAM.394.586--1:scovhsp_avg=65.45:scovhsp_max=80.7:scovhsp_min=50.2:scovhsp_std=21.5667568261897:scovhsp_sum=130.9:send_avg=141.5:send_max=168.0:send_min=115.0:send_std=37.476659402887016:send_sum=283.0:sstart_avg=13.0:sstart_max=14.0:sstart_min=12.0:sstart_std=1.4142135623730951:sstart_sum=26.0])0:5e-09[&&NHX:Sample_counter=rhiztom1--2||rhiztom2--1:Type_counter=capture--3:besthit_avg=91.36666666666667:besthit_max=92.3:besthit_min=90.5:besthit_std=0.9018499505645775:besthit_sum=274.1:bitscore_avg=210.66666666666666:bitscore_max=245.0:bitscore_min=164.0:bitscore_std=41.88476254359494:bitscore_sum=632.0:capture_class_counter=c__Alphaproteobacteria--2||c__Gammaproteobacteria--1:capture_domain_counter=d__Bacteria--3:capture_family_counter=f__Beijerinckiaceae--1||f__Caulobacteraceae--1||f__UBA5518--1:capture_genus_counter=g__Brevundimonas--1||g__Enterovirga--1||g__UBA5518--1:capture_order_counter=o__Caulobacterales--1||o__Pseudomonadales--1||o__Rhizobiales--1:capture_phylum_counter=p__Proteobacteria--3:capture_species_counter=s__Brevundimonas sp902506205--1||s__Enterovirga sp903644085--1||s__UBA5518 sp903928015--1:evalue_avg=8.766666666666666e-53:evalue_max=2.63e-52:evalue_min=1.5e-83:evalue_std=1.5184312079687158e-52:evalue_sum=2.63e-52:gapopen_avg=0.0:gapopen_max=0.0:gapopen_min=0.0:gapopen_std=0.0:gapopen_sum=0.0:gtdb_class_counter=:gtdb_domain_counter=:gtdb_family_counter=:gtdb_genus_counter=:gtdb_order_counter=:gtdb_phylum_counter=:gtdb_species_counter=:heptad_counter=MCP-36H--3:lbd_counter=:length_avg=135.33333333333334:length_max=155.0:length_min=104.0:length_std=27.42869543622761:length_sum=406.0:mismatch_avg=11.666666666666666:mismatch_max=14.0:mismatch_min=9.0:mismatch_std=2.5166114784235836:mismatch_sum=35.0:name=N585302:qcovhsp_avg=99.33333333333333:qcovhsp_max=100.0:qcovhsp_min=98.0:qcovhsp_std=1.1547005383792517:qcovhsp_sum=298.0:qend_avg=136.33333333333334:qend_max=155.0:qend_min=104.0:qend_std=28.112867753634337:qend_sum=409.0:qstart_avg=2.0:qstart_max=4.0:qstart_min=1.0:qstart_std=1.7320508075688772:qstart_sum=6.0:ref_name_counter=RS_GCF_005222845.1_protein.faa_NZ_STFZ01000016.1_151@PF00015_full_PFAM.396.603--1||RS_GCF_009826855.1_protein.faa_NZ_WUML01000003.1_56@PF00015_full_PFAM.394.586--2:scovhsp_avg=69.16666666666667:scovhsp_max=80.7:scovhsp_min=50.2:scovhsp_std=16.55304604395618:scovhsp_sum=207.5:send_avg=150.33333333333334:send_max=168.0:send_min=115.0:send_std=30.599564267050166:send_sum=451.0:sstart_avg=16.0:sstart_max=22.0:sstart_min=12.0:sstart_std=5.291502622129181:sstart_sum=48.0])0.813:0.0130382[&&NHX:Sample_counter=rhiztom1--3||rhiztom2--1:Type_counter=capture--4:besthit_avg=91.125:besthit_max=92.3:besthit_min=90.4:besthit_std=0.8808140174482512:besthit_sum=364.5:bitscore_avg=196.5:bitscore_max=245.0:bitscore_min=154.0:bitscore_std=44.41095960833692:bitscore_sum=786.0:capture_class_counter=c__Alphaproteobacteria--3||c__Gammaproteobacteria--1:capture_domain_counter=d__Bacteria--4:capture_family_counter=f__Beijerinckiaceae--1||f__Caulobacteraceae--1||f__Stappiaceae--1||f__UBA5518--1:capture_genus_counter=g__Brevundimonas--1||g__Enterovirga--1||g__Stappia--1||g__UBA5518--1:capture_order_counter=o__Caulobacterales--1||o__Pseudomonadales--1||o__Rhizobiales--2:capture_phylum_counter=p__Proteobacteria--4:capture_species_counter=s__Brevundimonas sp902506205--1||s__Enterovirga sp903644085--1||s__Stappia indica_A--1||s__UBA5518 sp903928015--1:evalue_avg=2.5006575e-49:evalue_max=1e-48:evalue_min=1.5e-83:evalue_std=4.999561820389029e-49:evalue_sum=1.000263e-48:gapopen_avg=0.0:gapopen_max=0.0:gapopen_min=0.0:gapopen_std=0.0:gapopen_sum=0.0:gtdb_class_counter=:gtdb_domain_counter=:gtdb_family_counter=:gtdb_genus_counter=:gtdb_order_counter=:gtdb_phylum_counter=:gtdb_species_counter=:heptad_counter=MCP-36H--4:lbd_counter=:length_avg=125.0:length_max=155.0:length_min=94.0:length_std=30.474032661705056:length_sum=500.0:mismatch_avg=11.0:mismatch_max=14.0:mismatch_min=9.0:mismatch_std=2.449489742783178:mismatch_sum=44.0:name=N585303:qcovhsp_avg=99.5:qcovhsp_max=100.0:qcovhsp_min=98.0:qcovhsp_std=1.0:qcovhsp_sum=398.0:qend_avg=125.75:qend_max=155.0:qend_min=94.0:qend_std=31.223655562196214:qend_sum=503.0:qstart_avg=1.75:qstart_max=4.0:qstart_min=1.0:qstart_std=1.5:qstart_sum=7.0:ref_name_counter=RS_GCF_005222845.1_protein.faa_NZ_STFZ01000016.1_151@PF00015_full_PFAM.396.603--1||RS_GCF_009826855.1_protein.faa_NZ_WUML01000003.1_56@PF00015_full_PFAM.394.586--2||RS_GCF_017877135.1_protein.faa_NZ_JAGIPH010000005.1_26@PF00015_full_PFAM.395.576--1:scovhsp_avg=64.85:scovhsp_max=80.7:scovhsp_min=50.2:scovhsp_std=16.037560080427863:scovhsp_sum=259.4:send_avg=153.75:send_max=168.0:send_min=115.0:send_std=25.90205912020638:send_sum=615.0:sstart_avg=29.75:sstart_max=71.0:sstart_min=12.0:sstart_std=27.83732506306356:sstart_sum=119.0],(69c7f1fc-2c3b-4d9b-92fc-dc42677e1909_4@MCPsignal.22.122:0.0381334[&&NHX:Sample=rhiztom3:Type=capture:besthit=91.8:bitscore=154.0:capture_class=c__Alphaproteobacteria:capture_domain=d__Bacteria:capture_family=f__Caulobacteraceae:capture_genus=g__Palsa-881:capture_order=o__Caulobacterales:capture_phylum=p__Proteobacteria:capture_species=s__Palsa-881 sp018241335:evalue=1.78e-48:gapopen=0.0:heptad=MCP-36H:length=97.0:mismatch=8.0:qcovhsp=97.0:qend=97.0:qstart=1.0:ref_name=RS_GCF_009826855.1_protein.faa_NZ_WUML01000003.1_56@PF00015_full_PFAM.394.586:scovhsp=50.5:send=121.0:sstart=25.0],(RS_GCF_009826855.1_protein.faa_NZ_WUML01000003.1_56@PF00015_full_PFAM.394.586:5e-09[&&NHX:Type=GTDB:gtdb_class=c__Alphaproteobacteria:gtdb_domain=d__Bacteria:gtdb_family=f__Rhizobiaceae:gtdb_genus=g__Shinella:gtdb_order=o__Rhizobiales:gtdb_phylum=p__Proteobacteria:gtdb_species=s__Shinella zoogloeoides:heptad=MCP-36H:species=d__Bacteria_p__Proteobacteria_c__Alphaproteobacteria_o__Rhizobiales_f__Rhizobiaceae_g__Shinella_s__Shinella zoogloeoides],(2981f11d-2cb1-4a71-8529-c20087e4b00a_1@MCPsignal.213.297:0.0109749[&&NHX:Sample=rhiztom3:Type=capture:capture_class=c__Alphaproteobacteria:capture_domain=d__Bacteria:capture_family=f__Rhizobiaceae:capture_genus=g__Shinella:capture_order=o__Rhizobiales:capture_phylum=p__Proteobacteria:capture_species=s__Shinella fusca:heptad=MCP-36H],(38c0c9c0-c1c0-412c-b75c-44395355e8f4_3@MCPsignal.211.298:5e-09[&&NHX:Sample=rhiztom3:Type=capture:capture_class=c__Alphaproteobacteria:capture_domain=d__Bacteria:capture_family=f__Rhizobiaceae:capture_genus=g__Rhizobium:capture_order=o__Rhizobiales:capture_phylum=p__Proteobacteria:capture_species=s__Rhizobium leguminosarum_G:heptad=MCP-36H],941a48b6-b57a-5d8b-8e23-05a87d458369_5@MCPsignal.212.296:5e-09[&&NHX:Sample=rhiztom3:Type=capture:capture_class=c__Alphaproteobacteria:capture_domain=d__Bacteria:capture_family=f__Rhizobiaceae:capture_genus=g__Shinella:capture_order=o__Rhizobiales:capture_phylum=p__Proteobacteria:capture_species=s__Shinella fusca:heptad=MCP-36H])0.852:5e-09[&&NHX:Sample_counter=rhiztom3--2:Type_counter=capture--2:capture_class_counter=c__Alphaproteobacteria--2:capture_domain_counter=d__Bacteria--2:capture_family_counter=f__Rhizobiaceae--2:capture_genus_counter=g__Rhizobium--1||g__Shinella--1:capture_order_counter=o__Rhizobiales--2:capture_phylum_counter=p__Proteobacteria--2:capture_species_counter=s__Rhizobium leguminosarum_G--1||s__Shinella fusca--1:gtdb_class_counter=:gtdb_domain_counter=:gtdb_family_counter=:gtdb_genus_counter=:gtdb_order_counter=:gtdb_phylum_counter=:gtdb_species_counter=:heptad_counter=MCP-36H--2:lbd_counter=:name=N585309:ref_name_counter=])0.876:0.0329534[&&NHX:Sample_counter=rhiztom3--3:Type_counter=capture--3:capture_class_counter=c__Alphaproteobacteria--3:capture_domain_counter=d__Bacteria--3:capture_family_counter=f__Rhizobiaceae--3:capture_genus_counter=g__Rhizobium--1||g__Shinella--2:capture_order_counter=o__Rhizobiales--3:capture_phylum_counter=p__Proteobacteria--3:capture_species_counter=s__Rhizobium leguminosarum_G--1||s__Shinella fusca--2:gtdb_class_counter=:gtdb_domain_counter=:gtdb_family_counter=:gtdb_genus_counter=:gtdb_order_counter=:gtdb_phylum_counter=:gtdb_species_counter=:heptad_counter=MCP-36H--3:lbd_counter=:name=N585310:ref_name_counter=])0.868:0.0295666[&&NHX:Sample_counter=rhiztom3--3:Type_counter=GTDB--1||capture--3:capture_class_counter=c__Alphaproteobacteria--3:capture_domain_counter=d__Bacteria--3:capture_family_counter=f__Rhizobiaceae--3:capture_genus_counter=g__Rhizobium--1||g__Shinella--2:capture_order_counter=o__Rhizobiales--3:capture_phylum_counter=p__Proteobacteria--3:capture_species_counter=s__Rhizobium leguminosarum_G--1||s__Shinella fusca--2:gtdb_class_counter=c__Alphaproteobacteria--1:gtdb_domain_counter=d__Bacteria--1:gtdb_family_counter=f__Rhizobiaceae--1:gtdb_genus_counter=g__Shinella--1:gtdb_order_counter=o__Rhizobiales--1:gtdb_phylum_counter=p__Proteobacteria--1:gtdb_species_counter=s__Shinella zoogloeoides--1:heptad_counter=MCP-36H--4:lbd_counter=:lca_tree=s__Shinella zoogloeoides:name=N585311:ref_name_counter=])0.746:0.00745809[&&NHX:Sample_counter=rhiztom3--4:Type_counter=GTDB--1||capture--4:besthit_avg=91.8:besthit_max=91.8:besthit_min=91.8:besthit_std=0:besthit_sum=91.8:bitscore_avg=154.0:bitscore_max=154.0:bitscore_min=154.0:bitscore_std=0:bitscore_sum=154.0:capture_class_counter=c__Alphaproteobacteria--4:capture_domain_counter=d__Bacteria--4:capture_family_counter=f__Caulobacteraceae--1||f__Rhizobiaceae--3:capture_genus_counter=g__Palsa-881--1||g__Rhizobium--1||g__Shinella--2:capture_order_counter=o__Caulobacterales--1||o__Rhizobiales--3:capture_phylum_counter=p__Proteobacteria--4:capture_species_counter=s__Palsa-881 sp018241335--1||s__Rhizobium leguminosarum_G--1||s__Shinella fusca--2:evalue_avg=1.78e-48:evalue_max=1.78e-48:evalue_min=1.78e-48:evalue_std=0:evalue_sum=1.78e-48:gapopen_avg=0.0:gapopen_max=0.0:gapopen_min=0.0:gapopen_std=0:gapopen_sum=0.0:gtdb_class_counter=c__Alphaproteobacteria--1:gtdb_domain_counter=d__Bacteria--1:gtdb_family_counter=f__Rhizobiaceae--1:gtdb_genus_counter=g__Shinella--1:gtdb_order_counter=o__Rhizobiales--1:gtdb_phylum_counter=p__Proteobacteria--1:gtdb_species_counter=s__Shinella zoogloeoides--1:heptad_counter=MCP-36H--5:lbd_counter=:lca_tree=s__Shinella zoogloeoides:length_avg=97.0:length_max=97.0:length_min=97.0:length_std=0:length_sum=97.0:mismatch_avg=8.0:mismatch_max=8.0:mismatch_min=8.0:mismatch_std=0:mismatch_sum=8.0:name=N585312:qcovhsp_avg=97.0:qcovhsp_max=97.0:qcovhsp_min=97.0:qcovhsp_std=0:qcovhsp_sum=97.0:qend_avg=97.0:qend_max=97.0:qend_min=97.0:qend_std=0:qend_sum=97.0:qstart_avg=1.0:qstart_max=1.0:qstart_min=1.0:qstart_std=0:qstart_sum=1.0:ref_name_counter=RS_GCF_009826855.1_protein.faa_NZ_WUML01000003.1_56@PF00015_full_PFAM.394.586--1:scovhsp_avg=50.5:scovhsp_max=50.5:scovhsp_min=50.5:scovhsp_std=0:scovhsp_sum=50.5:send_avg=121.0:send_max=121.0:send_min=121.0:send_std=0:send_sum=121.0:sstart_avg=25.0:sstart_max=25.0:sstart_min=25.0:sstart_std=0:sstart_sum=25.0])0.969:0.0411913[&&NHX:Sample_counter=rhiztom1--3||rhiztom2--1||rhiztom3--4:Type_counter=GTDB--1||capture--8:besthit_avg=91.26:besthit_max=92.3:besthit_min=90.4:besthit_std=0.8203657720797445:besthit_sum=456.3:bitscore_avg=188.0:bitscore_max=245.0:bitscore_min=154.0:bitscore_std=42.90104893822527:bitscore_sum=940.0:capture_class_counter=c__Alphaproteobacteria--7||c__Gammaproteobacteria--1:capture_domain_counter=d__Bacteria--8:capture_family_counter=f__Beijerinckiaceae--1||f__Caulobacteraceae--2||f__Rhizobiaceae--3||f__Stappiaceae--1||f__UBA5518--1:capture_genus_counter=g__Brevundimonas--1||g__Enterovirga--1||g__Palsa-881--1||g__Rhizobium--1||g__Shinella--2||g__Stappia--1||g__UBA5518--1:capture_order_counter=o__Caulobacterales--2||o__Pseudomonadales--1||o__Rhizobiales--5:capture_phylum_counter=p__Proteobacteria--8:capture_species_counter=s__Brevundimonas sp902506205--1||s__Enterovirga sp903644085--1||s__Palsa-881 sp018241335--1||s__Rhizobium leguminosarum_G--1||s__Shinella fusca--2||s__Stappia indica_A--1||s__UBA5518 sp903928015--1:evalue_avg=5.560526e-49:evalue_max=1.78e-48:evalue_min=1.5e-83:evalue_std=8.096955599691775e-49:evalue_sum=2.780263e-48:gapopen_avg=0.0:gapopen_max=0.0:gapopen_min=0.0:gapopen_std=0.0:gapopen_sum=0.0:gtdb_class_counter=c__Alphaproteobacteria--1:gtdb_domain_counter=d__Bacteria--1:gtdb_family_counter=f__Rhizobiaceae--1:gtdb_genus_counter=g__Shinella--1:gtdb_order_counter=o__Rhizobiales--1:gtdb_phylum_counter=p__Proteobacteria--1:gtdb_species_counter=s__Shinella zoogloeoides--1:heptad_counter=MCP-36H--9:lbd_counter=:lca_tree=s__Shinella zoogloeoides:length_avg=119.4:length_max=155.0:length_min=94.0:length_std=29.211299183706295:length_sum=597.0:mismatch_avg=10.4:mismatch_max=14.0:mismatch_min=8.0:mismatch_std=2.5099800796022267:mismatch_sum=52.0:name=N585313:qcovhsp_avg=99.0:qcovhsp_max=100.0:qcovhsp_min=97.0:qcovhsp_std=1.4142135623730951:qcovhsp_sum=495.0:qend_avg=120.0:qend_max=155.0:qend_min=94.0:qend_std=29.941609843159736:qend_sum=600.0:qstart_avg=1.6:qstart_max=4.0:qstart_min=1.0:qstart_std=1.3416407864998738:qstart_sum=8.0:ref_name_counter=RS_GCF_005222845.1_protein.faa_NZ_STFZ01000016.1_151@PF00015_full_PFAM.396.603--1||RS_GCF_009826855.1_protein.faa_NZ_WUML01000003.1_56@PF00015_full_PFAM.394.586--3||RS_GCF_017877135.1_protein.faa_NZ_JAGIPH010000005.1_26@PF00015_full_PFAM.395.576--1:scovhsp_avg=61.980000000000004:scovhsp_max=80.7:scovhsp_min=50.2:scovhsp_std=15.299901960470203:scovhsp_sum=309.90000000000003:send_avg=147.2:send_max=168.0:send_min=115.0:send_std=26.789923478800755:send_sum=736.0:sstart_avg=28.8:sstart_max=71.0:sstart_min=12.0:sstart_std=24.201239637671456:sstart_sum=144.0],((RS_GCF_014158035.1_protein.faa_NZ_JACFXW010000001.1_1247@PF00015_full_PFAM.392.579:0.0679438[&&NHX:Type=GTDB:gtdb_class=c__Alphaproteobacteria:gtdb_domain=d__Bacteria:gtdb_family=f__Rhizobiaceae:gtdb_genus=g__FKL33:gtdb_order=o__Rhizobiales:gtdb_phylum=p__Proteobacteria:gtdb_species=s__FKL33 sp014158035:heptad=MCP-36H:species=d__Bacteria_p__Proteobacteria_c__Alphaproteobacteria_o__Rhizobiales_f__Rhizobiaceae_g__FKL33_s__FKL33 sp014158035],RS_GCF_016864575.1_protein.faa_NZ_CP044127.1_151@PF00015_full_PFAM.492.692:0.165545[&&NHX:Type=GTDB:gtdb_class=c__Alphaproteobacteria:gtdb_domain=d__Bacteria:gtdb_family=f__Rhizobiaceae:gtdb_genus=g__Rhizobium:gtdb_order=o__Rhizobiales:gtdb_phylum=p__Proteobacteria:gtdb_species=s__Rhizobium sp900468685:heptad=MCP-36H:species=d__Bacteria_p__Proteobacteria_c__Alphaproteobacteria_o__Rhizobiales_f__Rhizobiaceae_g__Rhizobium_s__Rhizobium sp900468685])0.899:0.0440173[&&NHX:Sample_counter=:Type_counter=GTDB--2:capture_class_counter=:capture_domain_counter=:capture_family_counter=:capture_genus_counter=:capture_order_counter=:capture_phylum_counter=:capture_species_counter=:evoltype=D:gtdb_class_counter=c__Alphaproteobacteria--2:gtdb_domain_counter=d__Bacteria--2:gtdb_family_counter=f__Rhizobiaceae--2:gtdb_genus_counter=g__FKL33--1||g__Rhizobium--1:gtdb_order_counter=o__Rhizobiales--2:gtdb_phylum_counter=p__Proteobacteria--2:gtdb_species_counter=s__FKL33 sp014158035--1||s__Rhizobium sp900468685--1:heptad_counter=MCP-36H--2:lbd_counter=:lca=d__Bacteria:lca_tree=f__Rhizobiaceae:name=N585316:ref_name_counter=],((GB_GCA_900472675.1_protein.faa_UCJA01000005.1_199@PF00015_full_PFAM.404.582:0.0170723[&&NHX:Type=GTDB:gtdb_class=c__Alphaproteobacteria:gtdb_domain=d__Bacteria:gtdb_family=f__Rhizobiaceae:gtdb_genus=g__Neorhizobium:gtdb_order=o__Rhizobiales:gtdb_phylum=p__Proteobacteria:gtdb_species=s__Neorhizobium sp900472675:heptad=MCP-36H:species=d__Bacteria_p__Proteobacteria_c__Alphaproteobacteria_o__Rhizobiales_f__Rhizobiaceae_g__Neorhizobium_s__Neorhizobium sp900472675],GB_GCA_900469345.1_protein.faa_UBWZ01000026.1_5@PF00015_full_PFAM.394.573:0.0133194[&&NHX:Type=GTDB:gtdb_class=c__Alphaproteobacteria:gtdb_domain=d__Bacteria:gtdb_family=f__Rhizobiaceae:gtdb_genus=g__Neorhizobium:gtdb_order=o__Rhizobiales:gtdb_phylum=p__Proteobacteria:gtdb_species=s__Neorhizobium sp900469345:heptad=MCP-36H:species=d__Bacteria_p__Proteobacteria_c__Alphaproteobacteria_o__Rhizobiales_f__Rhizobiaceae_g__Neorhizobium_s__Neorhizobium sp900469345])0.872:0.0121975[&&NHX:Sample_counter=:Type_counter=GTDB--2:capture_class_counter=:capture_domain_counter=:capture_family_counter=:capture_genus_counter=:capture_order_counter=:capture_phylum_counter=:capture_species_counter=:evoltype=D:gtdb_class_counter=c__Alphaproteobacteria--2:gtdb_domain_counter=d__Bacteria--2:gtdb_family_counter=f__Rhizobiaceae--2:gtdb_genus_counter=g__Neorhizobium--2:gtdb_order_counter=o__Rhizobiales--2:gtdb_phylum_counter=p__Proteobacteria--2:gtdb_species_counter=s__Neorhizobium sp900469345--1||s__Neorhizobium sp900472675--1:heptad_counter=MCP-36H--2:lbd_counter=:lca=d__Bacteria:lca_tree=g__Neorhizobium:name=N585319:ref_name_counter=],(((RS_GCF_001938945.1_protein.faa_NZ_MKIO01000041.1_39@PF00015_full_PFAM.395.592:0.101558[&&NHX:Type=GTDB:gtdb_class=c__Alphaproteobacteria:gtdb_domain=d__Bacteria:gtdb_family=f__Rhizobiaceae:gtdb_genus=g__Pararhizobium:gtdb_order=o__Rhizobiales:gtdb_phylum=p__Proteobacteria:gtdb_species=s__Pararhizobium rhizosphaerae:heptad=MCP-36H:species=d__Bacteria_p__Proteobacteria_c__Alphaproteobacteria_o__Rhizobiales_f__Rhizobiaceae_g__Pararhizobium_s__Pararhizobium rhizosphaerae],(RS_GCF_014237835.1_protein.faa_NZ_JACJVI010000011.1_34@PF00015_full_PFAM.393.589:0.024626[&&NHX:Type=GTDB:gtdb_class=c__Alphaproteobacteria:gtdb_domain=d__Bacteria:gtdb_family=f__Rhizobiaceae:gtdb_genus=g__Allorhizobium:gtdb_order=o__Rhizobiales:gtdb_phylum=p__Proteobacteria:gtdb_species=s__Allorhizobium sp014237835:heptad=MCP-36H:species=d__Bacteria_p__Proteobacteria_c__Alphaproteobacteria_o__Rhizobiales_f__Rhizobiaceae_g__Allorhizobium_s__Allorhizobium sp014237835],((GB_GCA_900473805.1_protein.faa_UCMS01000005.1_64@PF00015_full_PFAM.394.585:0.00579945[&&NHX:Type=GTDB:gtdb_class=c__Alphaproteobacteria:gtdb_domain=d__Bacteria:gtdb_family=f__Rhizobiaceae:gtdb_genus=g__Allorhizobium:gtdb_order=o__Rhizobiales:gtdb_phylum=p__Proteobacteria:gtdb_species=s__Allorhizobium sp900473805:heptad=MCP-36H:species=d__Bacteria_p__Proteobacteria_c__Alphaproteobacteria_o__Rhizobiales_f__Rhizobiaceae_g__Allorhizobium_s__Allorhizobium sp900473805],(RS_GCF_001429245.1_protein.faa_NZ_LMJE01000001.1_438@PF00015_full_PFAM.393.577:5e-09[&&NHX:Type=GTDB:gtdb_class=c__Alphaproteobacteria:gtdb_domain=d__Bacteria:gtdb_family=f__Rhizobiaceae:gtdb_genus=g__Allorhizobium:gtdb_order=o__Rhizobiales:gtdb_phylum=p__Proteobacteria:gtdb_species=s__Allorhizobium sp001429245:heptad=MCP-36H:species=d__Bacteria_p__Proteobacteria_c__Alphaproteobacteria_o__Rhizobiales_f__Rhizobiaceae_g__Allorhizobium_s__Allorhizobium sp001429245],RS_GCF_003205195.1_protein.faa_NZ_QJRY01000001.1_61@PF00015_full_PFAM.394.577:0.0202287[&&NHX:Type=GTDB:gtdb_class=c__Alphaproteobacteria:gtdb_domain=d__Bacteria:gtdb_family=f__Rhizobiaceae:gtdb_genus=g__Allorhizobium:gtdb_order=o__Rhizobiales:gtdb_phylum=p__Proteobacteria:gtdb_species=s__Allorhizobium wuzhouense:heptad=MCP-36H:species=d__Bacteria_p__Proteobacteria_c__Alphaproteobacteria_o__Rhizobiales_f__Rhizobiaceae_g__Allorhizobium_s__Allorhizobium wuzhouense])0.787:0.00456343[&&NHX:Sample_counter=:Type_counter=GTDB--2:capture_class_counter=:capture_domain_counter=:capture_family_counter=:capture_genus_counter=:capture_order_counter=:capture_phylum_counter=:capture_species_counter=:evoltype=D:gtdb_class_counter=c__Alphaproteobacteria--2:gtdb_domain_counter=d__Bacteria--2:gtdb_family_counter=f__Rhizobiaceae--2:gtdb_genus_counter=g__Allorhizobium--2:gtdb_order_counter=o__Rhizobiales--2:gtdb_phylum_counter=p__Proteobacteria--2:gtdb_species_counter=s__Allorhizobium sp001429245--1||s__Allorhizobium wuzhouense--1:heptad_counter=MCP-36H--2:lbd_counter=:lca=d__Bacteria:lca_tree=g__Allorhizobium:name=N585325:ref_name_counter=])0.503:0.00703013[&&NHX:Sample_counter=:Type_counter=GTDB--3:capture_class_counter=:capture_domain_counter=:capture_family_counter=:capture_genus_counter=:capture_order_counter=:capture_phylum_counter=:capture_species_counter=:evoltype=D:gtdb_class_counter=c__Alphaproteobacteria--3:gtdb_domain_counter=d__Bacteria--3:gtdb_family_counter=f__Rhizobiaceae--3:gtdb_genus_counter=g__Allorhizobium--3:gtdb_order_counter=o__Rhizobiales--3:gtdb_phylum_counter=p__Proteobacteria--3:gtdb_species_counter=s__Allorhizobium sp001429245--1||s__Allorhizobium sp900473805--1||s__Allorhizobium wuzhouense--1:heptad_counter=MCP-36H--3:lbd_counter=:lca=d__Bacteria:lca_tree=g__Allorhizobium:name=N585326:ref_name_counter=],RS_GCF_001296045.1_protein.faa_NZ_LJHS01000066.1_40@PF00015_full_PFAM.396.577:0.0279705[&&NHX:Type=GTDB:gtdb_class=c__Alphaproteobacteria:gtdb_domain=d__Bacteria:gtdb_family=f__Rhizobiaceae:gtdb_genus=g__Allorhizobium:gtdb_order=o__Rhizobiales:gtdb_phylum=p__Proteobacteria:gtdb_species=s__Allorhizobium sp001296045:heptad=MCP-36H:species=d__Bacteria_p__Proteobacteria_c__Alphaproteobacteria_o__Rhizobiales_f__Rhizobiaceae_g__Allorhizobium_s__Allorhizobium sp001296045])0.507:0.00103644[&&NHX:Sample_counter=:Type_counter=GTDB--4:capture_class_counter=:capture_domain_counter=:capture_family_counter=:capture_genus_counter=:capture_order_counter=:capture_phylum_counter=:capture_species_counter=:evoltype=D:gtdb_class_counter=c__Alphaproteobacteria--4:gtdb_domain_counter=d__Bacteria--4:gtdb_family_counter=f__Rhizobiaceae--4:gtdb_genus_counter=g__Allorhizobium--4:gtdb_order_counter=o__Rhizobiales--4:gtdb_phylum_counter=p__Proteobacteria--4:gtdb_species_counter=s__Allorhizobium sp001296045--1||s__Allorhizobium sp001429245--1||s__Allorhizobium sp900473805--1||s__Allorhizobium wuzhouense--1:heptad_counter=MCP-36H--4:lbd_counter=:lca=d__Bacteria:lca_tree=g__Allorhizobium:name=N585328:ref_name_counter=])0.956:0.0362979[&&NHX:Sample_counter=:Type_counter=GTDB--5:capture_class_counter=:capture_domain_counter=:capture_family_counter=:capture_genus_counter=:capture_order_counter=:capture_phylum_counter=:capture_species_counter=:evoltype=D:gtdb_class_counter=c__Alphaproteobacteria--5:gtdb_domain_counter=d__Bacteria--5:gtdb_family_counter=f__Rhizobiaceae--5:gtdb_genus_counter=g__Allorhizobium--5:gtdb_order_counter=o__Rhizobiales--5:gtdb_phylum_counter=p__Proteobacteria--5:gtdb_species_counter=s__Allorhizobium sp001296045--1||s__Allorhizobium sp001429245--1||s__Allorhizobium sp014237835--1||s__Allorhizobium sp900473805--1||s__Allorhizobium wuzhouense--1:heptad_counter=MCP-36H--5:lbd_counter=:lca=d__Bacteria:lca_tree=g__Allorhizobium:name=N585329:ref_name_counter=])0.786:0.0325976[&&NHX:Sample_counter=:Type_counter=GTDB--6:capture_class_counter=:capture_domain_counter=:capture_family_counter=:capture_genus_counter=:capture_order_counter=:capture_phylum_counter=:capture_species_counter=:evoltype=D:gtdb_class_counter=c__Alphaproteobacteria--6:gtdb_domain_counter=d__Bacteria--6:gtdb_family_counter=f__Rhizobiaceae--6:gtdb_genus_counter=g__Allorhizobium--5||g__Pararhizobium--1:gtdb_order_counter=o__Rhizobiales--6:gtdb_phylum_counter=p__Proteobacteria--6:gtdb_species_counter=s__Allorhizobium sp001296045--1||s__Allorhizobium sp001429245--1||s__Allorhizobium sp014237835--1||s__Allorhizobium sp900473805--1||s__Allorhizobium wuzhouense--1||s__Pararhizobium rhizosphaerae--1:heptad_counter=MCP-36H--6:lbd_counter=:lca=d__Bacteria:lca_tree=f__Rhizobiaceae:name=N585330:ref_name_counter=],((RS_GCF_000834635.1_protein.faa_NZ_JXQV01000012.1_52@PF00015_full_PFAM.414.602:5e-09[&&NHX:Type=GTDB:gtdb_class=c__Alphaproteobacteria:gtdb_domain=d__Bacteria:gtdb_family=f__Rhizobiaceae:gtdb_genus=g__Agrobacterium:gtdb_order=o__Rhizobiales:gtdb_phylum=p__Proteobacteria:gtdb_species=s__Agrobacterium tumefaciens_C:heptad=MCP-36H:species=d__Bacteria_p__Proteobacteria_c__Alphaproteobacteria_o__Rhizobiales_f__Rhizobiaceae_g__Agrobacterium_s__Agrobacterium tumefaciens_C],(50d8af3d-13e7-4b2a-bb52-db9a9772515a_4@MCPsignal.23.115:5e-09[&&NHX:Sample=rhizpot1:Type=capture:capture_class=c__Alphaproteobacteria:capture_domain=d__Bacteria:capture_family=f__Rhizobiaceae:capture_genus=g__Agrobacterium:capture_order=o__Rhizobiales:capture_phylum=p__Proteobacteria:capture_species=s__Agrobacterium tumefaciens_C:heptad=MCP-36H],(eff9e852-33e7-4897-ad23-e2328ade9976_6@MCPsignal.142.297:0[&&NHX:Sample=rhizpot2:Type=capture:besthit=97.4:bitscore=252.0:capture_class=c__Alphaproteobacteria:capture_domain=d__Bacteria:capture_family=f__Rhizobiaceae:capture_genus=g__Agrobacterium:capture_order=o__Rhizobiales:capture_phylum=p__Proteobacteria:capture_species=s__Agrobacterium tumefaciens_C:evalue=2.38e-86:gapopen=0.0:heptad=MCP-36H:length=155.0:mismatch=4.0:qcovhsp=100.0:qend=155.0:qstart=1.0:ref_name=RS_GCF_000834635.1_protein.faa_NZ_JXQV01000012.1_52@PF00015_full_PFAM.414.602:scovhsp=82.4:send=165.0:sstart=11.0],371e253f-4c0b-4970-8446-53225d3435a7_3@MCPsignal.160.315:0[&&NHX:Sample=rhizpot2:Type=capture:besthit=97.4:bitscore=252.0:capture_class=c__Alphaproteobacteria:capture_domain=d__Bacteria:capture_family=f__Rhizobiaceae:capture_genus=g__Agrobacterium:capture_order=o__Rhizobiales:capture_phylum=p__Proteobacteria:capture_species=s__Agrobacterium tumefaciens_C:evalue=2.38e-86:gapopen=0.0:heptad=MCP-36H:length=155.0:mismatch=4.0:qcovhsp=100.0:qend=155.0:qstart=1.0:ref_name=RS_GCF_000834635.1_protein.faa_NZ_JXQV01000012.1_52@PF00015_full_PFAM.414.602:scovhsp=82.4:send=165.0:sstart=11.0]):0.0145892[&&NHX:Sample_counter=rhizpot2--2:Type_counter=capture--2:besthit_avg=97.4:besthit_max=97.4:besthit_min=97.4:besthit_std=0.0:besthit_sum=194.8:bitscore_avg=252.0:bitscore_max=252.0:bitscore_min=252.0:bitscore_std=0.0:bitscore_sum=504.0:capture_class_counter=c__Alphaproteobacteria--2:capture_domain_counter=d__Bacteria--2:capture_family_counter=f__Rhizobiaceae--2:capture_genus_counter=g__Agrobacterium--2:capture_order_counter=o__Rhizobiales--2:capture_phylum_counter=p__Proteobacteria--2:capture_species_counter=s__Agrobacterium tumefaciens_C--2:evalue_avg=2.38e-86:evalue_max=2.38e-86:evalue_min=2.38e-86:evalue_std=0.0:evalue_sum=4.76e-86:gapopen_avg=0.0:gapopen_max=0.0:gapopen_min=0.0:gapopen_std=0.0:gapopen_sum=0.0:gtdb_class_counter=:gtdb_domain_counter=:gtdb_family_counter=:gtdb_genus_counter=:gtdb_order_counter=:gtdb_phylum_counter=:gtdb_species_counter=:heptad_counter=MCP-36H--2:lbd_counter=:length_avg=155.0:length_max=155.0:length_min=155.0:length_std=0.0:length_sum=310.0:mismatch_avg=4.0:mismatch_max=4.0:mismatch_min=4.0:mismatch_std=0.0:mismatch_sum=8.0:name=N585335:qcovhsp_avg=100.0:qcovhsp_max=100.0:qcovhsp_min=100.0:qcovhsp_std=0.0:qcovhsp_sum=200.0:qend_avg=155.0:qend_max=155.0:qend_min=155.0:qend_std=0.0:qend_sum=310.0:qstart_avg=1.0:qstart_max=1.0:qstart_min=1.0:qstart_std=0.0:qstart_sum=2.0:ref_name_counter=RS_GCF_000834635.1_protein.faa_NZ_JXQV01000012.1_52@PF00015_full_PFAM.414.602--2:scovhsp_avg=82.4:scovhsp_max=82.4:scovhsp_min=82.4:scovhsp_std=0.0:scovhsp_sum=164.8:send_avg=165.0:send_max=165.0:send_min=165.0:send_std=0.0:send_sum=330.0:sstart_avg=11.0:sstart_max=11.0:sstart_min=11.0:sstart_std=0.0:sstart_sum=22.0])0:1.8e-08[&&NHX:Sample_counter=rhizpot1--1||rhizpot2--2:Type_counter=capture--3:besthit_avg=97.4:besthit_max=97.4:besthit_min=97.4:besthit_std=0.0:besthit_sum=194.8:bitscore_avg=252.0:bitscore_max=252.0:bitscore_min=252.0:bitscore_std=0.0:bitscore_sum=504.0:capture_class_counter=c__Alphaproteobacteria--3:capture_domain_counter=d__Bacteria--3:capture_family_counter=f__Rhizobiaceae--3:capture_genus_counter=g__Agrobacterium--3:capture_order_counter=o__Rhizobiales--3:capture_phylum_counter=p__Proteobacteria--3:capture_species_counter=s__Agrobacterium tumefaciens_C--3:evalue_avg=2.38e-86:evalue_max=2.38e-86:evalue_min=2.38e-86:evalue_std=0.0:evalue_sum=4.76e-86:gapopen_avg=0.0:gapopen_max=0.0:gapopen_min=0.0:gapopen_std=0.0:gapopen_sum=0.0:gtdb_class_counter=:gtdb_domain_counter=:gtdb_family_counter=:gtdb_genus_counter=:gtdb_order_counter=:gtdb_phylum_counter=:gtdb_species_counter=:heptad_counter=MCP-36H--3:lbd_counter=:length_avg=155.0:length_max=155.0:length_min=155.0:length_std=0.0:length_sum=310.0:mismatch_avg=4.0:mismatch_max=4.0:mismatch_min=4.0:mismatch_std=0.0:mismatch_sum=8.0:name=N585336:qcovhsp_avg=100.0:qcovhsp_max=100.0:qcovhsp_min=100.0:qcovhsp_std=0.0:qcovhsp_sum=200.0:qend_avg=155.0:qend_max=155.0:qend_min=155.0:qend_std=0.0:qend_sum=310.0:qstart_avg=1.0:qstart_max=1.0:qstart_min=1.0:qstart_std=0.0:qstart_sum=2.0:ref_name_counter=RS_GCF_000834635.1_protein.faa_NZ_JXQV01000012.1_52@PF00015_full_PFAM.414.602--2:scovhsp_avg=82.4:scovhsp_max=82.4:scovhsp_min=82.4:scovhsp_std=0.0:scovhsp_sum=164.8:send_avg=165.0:send_max=165.0:send_min=165.0:send_std=0.0:send_sum=330.0:sstart_avg=11.0:sstart_max=11.0:sstart_min=11.0:sstart_std=0.0:sstart_sum=22.0])0.928:0.0218004[&&NHX:Sample_counter=rhizpot1--1||rhizpot2--2:Type_counter=GTDB--1||capture--3:besthit_avg=97.4:besthit_max=97.4:besthit_min=97.4:besthit_std=0.0:besthit_sum=194.8:bitscore_avg=252.0:bitscore_max=252.0:bitscore_min=252.0:bitscore_std=0.0:bitscore_sum=504.0:capture_class_counter=c__Alphaproteobacteria--3:capture_domain_counter=d__Bacteria--3:capture_family_counter=f__Rhizobiaceae--3:capture_genus_counter=g__Agrobacterium--3:capture_order_counter=o__Rhizobiales--3:capture_phylum_counter=p__Proteobacteria--3:capture_species_counter=s__Agrobacterium tumefaciens_C--3:evalue_avg=2.38e-86:evalue_max=2.38e-86:evalue_min=2.38e-86:evalue_std=0.0:evalue_sum=4.76e-86:gapopen_avg=0.0:gapopen_max=0.0:gapopen_min=0.0:gapopen_std=0.0:gapopen_sum=0.0:gtdb_class_counter=c__Alphaproteobacteria--1:gtdb_domain_counter=d__Bacteria--1:gtdb_family_counter=f__Rhizobiaceae--1:gtdb_genus_counter=g__Agrobacterium--1:gtdb_order_counter=o__Rhizobiales--1:gtdb_phylum_counter=p__Proteobacteria--1:gtdb_species_counter=s__Agrobacterium tumefaciens_C--1:heptad_counter=MCP-36H--4:lbd_counter=:lca_tree=s__Agrobacterium tumefaciens_C:length_avg=155.0:length_max=155.0:length_min=155.0:length_std=0.0:length_sum=310.0:mismatch_avg=4.0:mismatch_max=4.0:mismatch_min=4.0:mismatch_std=0.0:mismatch_sum=8.0:name=N585337:qcovhsp_avg=100.0:qcovhsp_max=100.0:qcovhsp_min=100.0:qcovhsp_std=0.0:qcovhsp_sum=200.0:qend_avg=155.0:qend_max=155.0:qend_min=155.0:qend_std=0.0:qend_sum=310.0:qstart_avg=1.0:qstart_max=1.0:qstart_min=1.0:qstart_std=0.0:qstart_sum=2.0:ref_name_counter=RS_GCF_000834635.1_protein.faa_NZ_JXQV01000012.1_52@PF00015_full_PFAM.414.602--2:scovhsp_avg=82.4:scovhsp_max=82.4:scovhsp_min=82.4:scovhsp_std=0.0:scovhsp_sum=164.8:send_avg=165.0:send_max=165.0:send_min=165.0:send_std=0.0:send_sum=330.0:sstart_avg=11.0:sstart_max=11.0:sstart_min=11.0:sstart_std=0.0:sstart_sum=22.0],GB_GCA_900468285.1_protein.faa_UBTF01000001.1_47@PF00015_full_PFAM.324.511:0.01854[&&NHX:Type=GTDB:gtdb_class=c__Alphaproteobacteria:gtdb_domain=d__Bacteria:gtdb_family=f__Rhizobiaceae:gtdb_genus=g__Agrobacterium:gtdb_order=o__Rhizobiales:gtdb_phylum=p__Proteobacteria:gtdb_species=s__Agrobacterium sp900468285:heptad=MCP-36H:species=d__Bacteria_p__Proteobacteria_c__Alphaproteobacteria_o__Rhizobiales_f__Rhizobiaceae_g__Agrobacterium_s__Agrobacterium sp900468285])0.972:0.0360588[&&NHX:Sample_counter=rhizpot1--1||rhizpot2--2:Type_counter=GTDB--2||capture--3:besthit_avg=97.4:besthit_max=97.4:besthit_min=97.4:besthit_std=0.0:besthit_sum=194.8:bitscore_avg=252.0:bitscore_max=252.0:bitscore_min=252.0:bitscore_std=0.0:bitscore_sum=504.0:capture_class_counter=c__Alphaproteobacteria--3:capture_domain_counter=d__Bacteria--3:capture_family_counter=f__Rhizobiaceae--3:capture_genus_counter=g__Agrobacterium--3:capture_order_counter=o__Rhizobiales--3:capture_phylum_counter=p__Proteobacteria--3:capture_species_counter=s__Agrobacterium tumefaciens_C--3:evalue_avg=2.38e-86:evalue_max=2.38e-86:evalue_min=2.38e-86:evalue_std=0.0:evalue_sum=4.76e-86:gapopen_avg=0.0:gapopen_max=0.0:gapopen_min=0.0:gapopen_std=0.0:gapopen_sum=0.0:gtdb_class_counter=c__Alphaproteobacteria--2:gtdb_domain_counter=d__Bacteria--2:gtdb_family_counter=f__Rhizobiaceae--2:gtdb_genus_counter=g__Agrobacterium--2:gtdb_order_counter=o__Rhizobiales--2:gtdb_phylum_counter=p__Proteobacteria--2:gtdb_species_counter=s__Agrobacterium sp900468285--1||s__Agrobacterium tumefaciens_C--1:heptad_counter=MCP-36H--5:lbd_counter=:lca_tree=g__Agrobacterium:length_avg=155.0:length_max=155.0:length_min=155.0:length_std=0.0:length_sum=310.0:mismatch_avg=4.0:mismatch_max=4.0:mismatch_min=4.0:mismatch_std=0.0:mismatch_sum=8.0:name=N585339:qcovhsp_avg=100.0:qcovhsp_max=100.0:qcovhsp_min=100.0:qcovhsp_std=0.0:qcovhsp_sum=200.0:qend_avg=155.0:qend_max=155.0:qend_min=155.0:qend_std=0.0:qend_sum=310.0:qstart_avg=1.0:qstart_max=1.0:qstart_min=1.0:qstart_std=0.0:qstart_sum=2.0:ref_name_counter=RS_GCF_000834635.1_protein.faa_NZ_JXQV01000012.1_52@PF00015_full_PFAM.414.602--2:scovhsp_avg=82.4:scovhsp_max=82.4:scovhsp_min=82.4:scovhsp_std=0.0:scovhsp_sum=164.8:send_avg=165.0:send_max=165.0:send_min=165.0:send_std=0.0:send_sum=330.0:sstart_avg=11.0:sstart_max=11.0:sstart_min=11.0:sstart_std=0.0:sstart_sum=22.0])0.836:0.0179006[&&NHX:Sample_counter=rhizpot1--1||rhizpot2--2:Type_counter=GTDB--8||capture--3:besthit_avg=97.4:besthit_max=97.4:besthit_min=97.4:besthit_std=0.0:besthit_sum=194.8:bitscore_avg=252.0:bitscore_max=252.0:bitscore_min=252.0:bitscore_std=0.0:bitscore_sum=504.0:capture_class_counter=c__Alphaproteobacteria--3:capture_domain_counter=d__Bacteria--3:capture_family_counter=f__Rhizobiaceae--3:capture_genus_counter=g__Agrobacterium--3:capture_order_counter=o__Rhizobiales--3:capture_phylum_counter=p__Proteobacteria--3:capture_species_counter=s__Agrobacterium tumefaciens_C--3:evalue_avg=2.38e-86:evalue_max=2.38e-86:evalue_min=2.38e-86:evalue_std=0.0:evalue_sum=4.76e-86:gapopen_avg=0.0:gapopen_max=0.0:gapopen_min=0.0:gapopen_std=0.0:gapopen_sum=0.0:gtdb_class_counter=c__Alphaproteobacteria--8:gtdb_domain_counter=d__Bacteria--8:gtdb_family_counter=f__Rhizobiaceae--8:gtdb_genus_counter=g__Agrobacterium--2||g__Allorhizobium--5||g__Pararhizobium--1:gtdb_order_counter=o__Rhizobiales--8:gtdb_phylum_counter=p__Proteobacteria--8:gtdb_species_counter=s__Agrobacterium sp900468285--1||s__Agrobacterium tumefaciens_C--1||s__Allorhizobium sp001296045--1||s__Allorhizobium sp001429245--1||s__Allorhizobium sp014237835--1||s__Allorhizobium sp900473805--1||s__Allorhizobium wuzhouense--1||s__Pararhizobium rhizosphaerae--1:heptad_counter=MCP-36H--11:lbd_counter=:lca_tree=f__Rhizobiaceae:length_avg=155.0:length_max=155.0:length_min=155.0:length_std=0.0:length_sum=310.0:mismatch_avg=4.0:mismatch_max=4.0:mismatch_min=4.0:mismatch_std=0.0:mismatch_sum=8.0:name=N585340:qcovhsp_avg=100.0:qcovhsp_max=100.0:qcovhsp_min=100.0:qcovhsp_std=0.0:qcovhsp_sum=200.0:qend_avg=155.0:qend_max=155.0:qend_min=155.0:qend_std=0.0:qend_sum=310.0:qstart_avg=1.0:qstart_max=1.0:qstart_min=1.0:qstart_std=0.0:qstart_sum=2.0:ref_name_counter=RS_GCF_000834635.1_protein.faa_NZ_JXQV01000012.1_52@PF00015_full_PFAM.414.602--2:scovhsp_avg=82.4:scovhsp_max=82.4:scovhsp_min=82.4:scovhsp_std=0.0:scovhsp_sum=164.8:send_avg=165.0:send_max=165.0:send_min=165.0:send_std=0.0:send_sum=330.0:sstart_avg=11.0:sstart_max=11.0:sstart_min=11.0:sstart_std=0.0:sstart_sum=22.0],(RS_GCF_001938985.1_protein.faa_NZ_MKIN01000021.1_337@PF00015_full_PFAM.397.575:0.0290781[&&NHX:Type=GTDB:gtdb_class=c__Alphaproteobacteria:gtdb_domain=d__Bacteria:gtdb_family=f__Rhizobiaceae:gtdb_genus=g__Allorhizobium:gtdb_order=o__Rhizobiales:gtdb_phylum=p__Proteobacteria:gtdb_species=s__Allorhizobium taibaishanense:heptad=MCP-36H:species=d__Bacteria_p__Proteobacteria_c__Alphaproteobacteria_o__Rhizobiales_f__Rhizobiaceae_g__Allorhizobium_s__Allorhizobium taibaishanense],RS_GCF_017877135.1_protein.faa_NZ_JAGIPH010000005.1_26@PF00015_full_PFAM.395.576:0.0423555[&&NHX:Type=GTDB:gtdb_class=c__Alphaproteobacteria:gtdb_domain=d__Bacteria:gtdb_family=f__Rhizobiaceae:gtdb_genus=g__Rhizobium_A:gtdb_order=o__Rhizobiales:gtdb_phylum=p__Proteobacteria:gtdb_species=s__Rhizobium_A galegae_A:heptad=MCP-36H:species=d__Bacteria_p__Proteobacteria_c__Alphaproteobacteria_o__Rhizobiales_f__Rhizobiaceae_g__Rhizobium_A_s__Rhizobium_A galegae_A])0.136:0.0131798[&&NHX:Sample_counter=:Type_counter=GTDB--2:capture_class_counter=:capture_domain_counter=:capture_family_counter=:capture_genus_counter=:capture_order_counter=:capture_phylum_counter=:capture_species_counter=:evoltype=D:gtdb_class_counter=c__Alphaproteobacteria--2:gtdb_domain_counter=d__Bacteria--2:gtdb_family_counter=f__Rhizobiaceae--2:gtdb_genus_counter=g__Allorhizobium--1||g__Rhizobium_A--1:gtdb_order_counter=o__Rhizobiales--2:gtdb_phylum_counter=p__Proteobacteria--2:gtdb_species_counter=s__Allorhizobium taibaishanense--1||s__Rhizobium_A galegae_A--1:heptad_counter=MCP-36H--2:lbd_counter=:lca=d__Bacteria:lca_tree=f__Rhizobiaceae:name=N585343:ref_name_counter=])0.233:0.00940969[&&NHX:Sample_counter=rhizpot1--1||rhizpot2--2:Type_counter=GTDB--10||capture--3:besthit_avg=97.4:besthit_max=97.4:besthit_min=97.4:besthit_std=0.0:besthit_sum=194.8:bitscore_avg=252.0:bitscore_max=252.0:bitscore_min=252.0:bitscore_std=0.0:bitscore_sum=504.0:capture_class_counter=c__Alphaproteobacteria--3:capture_domain_counter=d__Bacteria--3:capture_family_counter=f__Rhizobiaceae--3:capture_genus_counter=g__Agrobacterium--3:capture_order_counter=o__Rhizobiales--3:capture_phylum_counter=p__Proteobacteria--3:capture_species_counter=s__Agrobacterium tumefaciens_C--3:evalue_avg=2.38e-86:evalue_max=2.38e-86:evalue_min=2.38e-86:evalue_std=0.0:evalue_sum=4.76e-86:gapopen_avg=0.0:gapopen_max=0.0:gapopen_min=0.0:gapopen_std=0.0:gapopen_sum=0.0:gtdb_class_counter=c__Alphaproteobacteria--10:gtdb_domain_counter=d__Bacteria--10:gtdb_family_counter=f__Rhizobiaceae--10:gtdb_genus_counter=g__Agrobacterium--2||g__Allorhizobium--6||g__Pararhizobium--1||g__Rhizobium_A--1:gtdb_order_counter=o__Rhizobiales--10:gtdb_phylum_counter=p__Proteobacteria--10:gtdb_species_counter=s__Agrobacterium sp900468285--1||s__Agrobacterium tumefaciens_C--1||s__Allorhizobium sp001296045--1||s__Allorhizobium sp001429245--1||s__Allorhizobium sp014237835--1||s__Allorhizobium sp900473805--1||s__Allorhizobium taibaishanense--1||s__Allorhizobium wuzhouense--1||s__Pararhizobium rhizosphaerae--1||s__Rhizobium_A galegae_A--1:heptad_counter=MCP-36H--13:lbd_counter=:lca_tree=f__Rhizobiaceae:length_avg=155.0:length_max=155.0:length_min=155.0:length_std=0.0:length_sum=310.0:mismatch_avg=4.0:mismatch_max=4.0:mismatch_min=4.0:mismatch_std=0.0:mismatch_sum=8.0:name=N585344:qcovhsp_avg=100.0:qcovhsp_max=100.0:qcovhsp_min=100.0:qcovhsp_std=0.0:qcovhsp_sum=200.0:qend_avg=155.0:qend_max=155.0:qend_min=155.0:qend_std=0.0:qend_sum=310.0:qstart_avg=1.0:qstart_max=1.0:qstart_min=1.0:qstart_std=0.0:qstart_sum=2.0:ref_name_counter=RS_GCF_000834635.1_protein.faa_NZ_JXQV01000012.1_52@PF00015_full_PFAM.414.602--2:scovhsp_avg=82.4:scovhsp_max=82.4:scovhsp_min=82.4:scovhsp_std=0.0:scovhsp_sum=164.8:send_avg=165.0:send_max=165.0:send_min=165.0:send_std=0.0:send_sum=330.0:sstart_avg=11.0:sstart_max=11.0:sstart_min=11.0:sstart_std=0.0:sstart_sum=22.0])0.438:0.00876741[&&NHX:Sample_counter=rhizpot1--1||rhizpot2--2:Type_counter=GTDB--12||capture--3:besthit_avg=97.4:besthit_max=97.4:besthit_min=97.4:besthit_std=0.0:besthit_sum=194.8:bitscore_avg=252.0:bitscore_max=252.0:bitscore_min=252.0:bitscore_std=0.0:bitscore_sum=504.0:capture_class_counter=c__Alphaproteobacteria--3:capture_domain_counter=d__Bacteria--3:capture_family_counter=f__Rhizobiaceae--3:capture_genus_counter=g__Agrobacterium--3:capture_order_counter=o__Rhizobiales--3:capture_phylum_counter=p__Proteobacteria--3:capture_species_counter=s__Agrobacterium tumefaciens_C--3:evalue_avg=2.38e-86:evalue_max=2.38e-86:evalue_min=2.38e-86:evalue_std=0.0:evalue_sum=4.76e-86:gapopen_avg=0.0:gapopen_max=0.0:gapopen_min=0.0:gapopen_std=0.0:gapopen_sum=0.0:gtdb_class_counter=c__Alphaproteobacteria--12:gtdb_domain_counter=d__Bacteria--12:gtdb_family_counter=f__Rhizobiaceae--12:gtdb_genus_counter=g__Agrobacterium--2||g__Allorhizobium--6||g__Neorhizobium--2||g__Pararhizobium--1||g__Rhizobium_A--1:gtdb_order_counter=o__Rhizobiales--12:gtdb_phylum_counter=p__Proteobacteria--12:gtdb_species_counter=s__Agrobacterium sp900468285--1||s__Agrobacterium tumefaciens_C--1||s__Allorhizobium sp001296045--1||s__Allorhizobium sp001429245--1||s__Allorhizobium sp014237835--1||s__Allorhizobium sp900473805--1||s__Allorhizobium taibaishanense--1||s__Allorhizobium wuzhouense--1||s__Neorhizobium sp900469345--1||s__Neorhizobium sp900472675--1||s__Pararhizobium rhizosphaerae--1||s__Rhizobium_A galegae_A--1:heptad_counter=MCP-36H--15:lbd_counter=:lca_tree=f__Rhizobiaceae:length_avg=155.0:length_max=155.0:length_min=155.0:length_std=0.0:length_sum=310.0:mismatch_avg=4.0:mismatch_max=4.0:mismatch_min=4.0:mismatch_std=0.0:mismatch_sum=8.0:name=N585345:qcovhsp_avg=100.0:qcovhsp_max=100.0:qcovhsp_min=100.0:qcovhsp_std=0.0:qcovhsp_sum=200.0:qend_avg=155.0:qend_max=155.0:qend_min=155.0:qend_std=0.0:qend_sum=310.0:qstart_avg=1.0:qstart_max=1.0:qstart_min=1.0:qstart_std=0.0:qstart_sum=2.0:ref_name_counter=RS_GCF_000834635.1_protein.faa_NZ_JXQV01000012.1_52@PF00015_full_PFAM.414.602--2:scovhsp_avg=82.4:scovhsp_max=82.4:scovhsp_min=82.4:scovhsp_std=0.0:scovhsp_sum=164.8:send_avg=165.0:send_max=165.0:send_min=165.0:send_std=0.0:send_sum=330.0:sstart_avg=11.0:sstart_max=11.0:sstart_min=11.0:sstart_std=0.0:sstart_sum=22.0])0.656:0.00756621[&&NHX:Sample_counter=rhizpot1--1||rhizpot2--2:Type_counter=GTDB--14||capture--3:besthit_avg=97.4:besthit_max=97.4:besthit_min=97.4:besthit_std=0.0:besthit_sum=194.8:bitscore_avg=252.0:bitscore_max=252.0:bitscore_min=252.0:bitscore_std=0.0:bitscore_sum=504.0:capture_class_counter=c__Alphaproteobacteria--3:capture_domain_counter=d__Bacteria--3:capture_family_counter=f__Rhizobiaceae--3:capture_genus_counter=g__Agrobacterium--3:capture_order_counter=o__Rhizobiales--3:capture_phylum_counter=p__Proteobacteria--3:capture_species_counter=s__Agrobacterium tumefaciens_C--3:evalue_avg=2.38e-86:evalue_max=2.38e-86:evalue_min=2.38e-86:evalue_std=0.0:evalue_sum=4.76e-86:gapopen_avg=0.0:gapopen_max=0.0:gapopen_min=0.0:gapopen_std=0.0:gapopen_sum=0.0:gtdb_class_counter=c__Alphaproteobacteria--14:gtdb_domain_counter=d__Bacteria--14:gtdb_family_counter=f__Rhizobiaceae--14:gtdb_genus_counter=g__Agrobacterium--2||g__Allorhizobium--6||g__FKL33--1||g__Neorhizobium--2||g__Pararhizobium--1||g__Rhizobium--1||g__Rhizobium_A--1:gtdb_order_counter=o__Rhizobiales--14:gtdb_phylum_counter=p__Proteobacteria--14:gtdb_species_counter=s__Agrobacterium sp900468285--1||s__Agrobacterium tumefaciens_C--1||s__Allorhizobium sp001296045--1||s__Allorhizobium sp001429245--1||s__Allorhizobium sp014237835--1||s__Allorhizobium sp900473805--1||s__Allorhizobium taibaishanense--1||s__Allorhizobium wuzhouense--1||s__FKL33 sp014158035--1||s__Neorhizobium sp900469345--1||s__Neorhizobium sp900472675--1||s__Pararhizobium rhizosphaerae--1||s__Rhizobium sp900468685--1||s__Rhizobium_A galegae_A--1:heptad_counter=MCP-36H--17:lbd_counter=:lca_tree=f__Rhizobiaceae:length_avg=155.0:length_max=155.0:length_min=155.0:length_std=0.0:length_sum=310.0:mismatch_avg=4.0:mismatch_max=4.0:mismatch_min=4.0:mismatch_std=0.0:mismatch_sum=8.0:name=N585346:qcovhsp_avg=100.0:qcovhsp_max=100.0:qcovhsp_min=100.0:qcovhsp_std=0.0:qcovhsp_sum=200.0:qend_avg=155.0:qend_max=155.0:qend_min=155.0:qend_std=0.0:qend_sum=310.0:qstart_avg=1.0:qstart_max=1.0:qstart_min=1.0:qstart_std=0.0:qstart_sum=2.0:ref_name_counter=RS_GCF_000834635.1_protein.faa_NZ_JXQV01000012.1_52@PF00015_full_PFAM.414.602--2:scovhsp_avg=82.4:scovhsp_max=82.4:scovhsp_min=82.4:scovhsp_std=0.0:scovhsp_sum=164.8:send_avg=165.0:send_max=165.0:send_min=165.0:send_std=0.0:send_sum=330.0:sstart_avg=11.0:sstart_max=11.0:sstart_min=11.0:sstart_std=0.0:sstart_sum=22.0])0.359:0.00669001[&&NHX:Sample_counter=rhizpot1--1||rhizpot2--2||rhiztom1--3||rhiztom2--1||rhiztom3--4:Type_counter=GTDB--15||capture--11:besthit_avg=93.0142857142857:besthit_max=97.4:besthit_min=90.4:besthit_std=3.069977508836493:besthit_sum=651.0999999999999:bitscore_avg=206.28571428571428:bitscore_max=252.0:bitscore_min=154.0:bitscore_std=46.928009708894486:bitscore_sum=1444.0:capture_class_counter=c__Alphaproteobacteria--10||c__Gammaproteobacteria--1:capture_domain_counter=d__Bacteria--11:capture_family_counter=f__Beijerinckiaceae--1||f__Caulobacteraceae--2||f__Rhizobiaceae--6||f__Stappiaceae--1||f__UBA5518--1:capture_genus_counter=g__Agrobacterium--3||g__Brevundimonas--1||g__Enterovirga--1||g__Palsa-881--1||g__Rhizobium--1||g__Shinella--2||g__Stappia--1||g__UBA5518--1:capture_order_counter=o__Caulobacterales--2||o__Pseudomonadales--1||o__Rhizobiales--8:capture_phylum_counter=p__Proteobacteria--11:capture_species_counter=s__Agrobacterium tumefaciens_C--3||s__Brevundimonas sp902506205--1||s__Enterovirga sp903644085--1||s__Palsa-881 sp018241335--1||s__Rhizobium leguminosarum_G--1||s__Shinella fusca--2||s__Stappia indica_A--1||s__UBA5518 sp903928015--1:evalue_avg=3.971804285714285e-49:evalue_max=1.78e-48:evalue_min=2.38e-86:evalue_std=7.146250787753106e-49:evalue_sum=2.780263e-48:gapopen_avg=0.0:gapopen_max=0.0:gapopen_min=0.0:gapopen_std=0.0:gapopen_sum=0.0:gtdb_class_counter=c__Alphaproteobacteria--15:gtdb_domain_counter=d__Bacteria--15:gtdb_family_counter=f__Rhizobiaceae--15:gtdb_genus_counter=g__Agrobacterium--2||g__Allorhizobium--6||g__FKL33--1||g__Neorhizobium--2||g__Pararhizobium--1||g__Rhizobium--1||g__Rhizobium_A--1||g__Shinella--1:gtdb_order_counter=o__Rhizobiales--15:gtdb_phylum_counter=p__Proteobacteria--15:gtdb_species_counter=s__Agrobacterium sp900468285--1||s__Agrobacterium tumefaciens_C--1||s__Allorhizobium sp001296045--1||s__Allorhizobium sp001429245--1||s__Allorhizobium sp014237835--1||s__Allorhizobium sp900473805--1||s__Allorhizobium taibaishanense--1||s__Allorhizobium wuzhouense--1||s__FKL33 sp014158035--1||s__Neorhizobium sp900469345--1||s__Neorhizobium sp900472675--1||s__Pararhizobium rhizosphaerae--1||s__Rhizobium sp900468685--1||s__Rhizobium_A galegae_A--1||s__Shinella zoogloeoides--1:heptad_counter=MCP-36H--26:lbd_counter=:lca_tree=f__Rhizobiaceae:length_avg=129.57142857142858:length_max=155.0:length_min=94.0:length_std=29.506254381385784:length_sum=907.0:mismatch_avg=8.571428571428571:mismatch_max=14.0:mismatch_min=4.0:mismatch_std=3.735288603626359:mismatch_sum=60.0:name=N585347:qcovhsp_avg=99.28571428571429:qcovhsp_max=100.0:qcovhsp_min=97.0:qcovhsp_std=1.2535663410560174:qcovhsp_sum=695.0:qend_avg=130.0:qend_max=155.0:qend_min=94.0:qend_std=29.821692328460056:qend_sum=910.0:qstart_avg=1.4285714285714286:qstart_max=4.0:qstart_min=1.0:qstart_std=1.1338934190276815:qstart_sum=10.0:ref_name_counter=RS_GCF_000834635.1_protein.faa_NZ_JXQV01000012.1_52@PF00015_full_PFAM.414.602--2||RS_GCF_005222845.1_protein.faa_NZ_STFZ01000016.1_151@PF00015_full_PFAM.396.603--1||RS_GCF_009826855.1_protein.faa_NZ_WUML01000003.1_56@PF00015_full_PFAM.394.586--3||RS_GCF_017877135.1_protein.faa_NZ_JAGIPH010000005.1_26@PF00015_full_PFAM.395.576--1:scovhsp_avg=67.81428571428572:scovhsp_max=82.4:scovhsp_min=50.2:scovhsp_std=15.979302088579942:scovhsp_sum=474.70000000000005:send_avg=152.28571428571428:send_max=168.0:send_min=115.0:send_std=23.53518136545291:send_sum=1066.0:sstart_avg=23.714285714285715:sstart_max=71.0:sstart_min=11.0:sstart_std=21.584827122420087:sstart_sum=166.0])0.635:0.00480195[&&NHX:Sample_counter=rhizpot1--1||rhizpot2--2||rhiztom1--3||rhiztom2--1||rhiztom3--6:Type_counter=GTDB--42||capture--13:besthit_avg=93.98888888888888:besthit_max=97.4:besthit_min=90.4:besthit_std=3.2876452228169524:besthit_sum=845.9:bitscore_avg=211.55555555555554:bitscore_max=252.0:bitscore_min=154.0:bitscore_std=41.96460148479642:bitscore_sum=1904.0:capture_class_counter=c__Alphaproteobacteria--12||c__Gammaproteobacteria--1:capture_domain_counter=d__Bacteria--13:capture_family_counter=f__Beijerinckiaceae--1||f__Caulobacteraceae--2||f__Rhizobiaceae--8||f__Stappiaceae--1||f__UBA5518--1:capture_genus_counter=g__Agrobacterium--3||g__Brevundimonas--1||g__Enterovirga--1||g__Palsa-881--1||g__Rhizobium--1||g__Rhizobium_A--2||g__Shinella--2||g__Stappia--1||g__UBA5518--1:capture_order_counter=o__Caulobacterales--2||o__Pseudomonadales--1||o__Rhizobiales--10:capture_phylum_counter=p__Proteobacteria--13:capture_species_counter=s__Agrobacterium tumefaciens_C--3||s__Brevundimonas sp902506205--1||s__Enterovirga sp903644085--1||s__Palsa-881 sp018241335--1||s__Rhizobium leguminosarum_G--1||s__Rhizobium_A pseudoryzae--2||s__Shinella fusca--2||s__Stappia indica_A--1||s__UBA5518 sp903928015--1:evalue_avg=3.089181111111111e-49:evalue_max=1.78e-48:evalue_min=2.38e-86:evalue_std=6.4318800467057154e-49:evalue_sum=2.780263e-48:gapopen_avg=0.0:gapopen_max=0.0:gapopen_min=0.0:gapopen_std=0.0:gapopen_sum=0.0:gtdb_class_counter=c__Alphaproteobacteria--42:gtdb_domain_counter=d__Bacteria--42:gtdb_family_counter=f__Rhizobiaceae--42:gtdb_genus_counter=g__Agrobacterium--6||g__Allorhizobium--21||g__FKL33--1||g__Gellertiella--1||g__Neorhizobium--2||g__Pararhizobium--1||g__Rhizobium--4||g__Rhizobium_A--4||g__Rhizobium_B--1||g__Shinella--1:gtdb_order_counter=o__Rhizobiales--42:gtdb_phylum_counter=p__Proteobacteria--42:gtdb_species_counter=s__Agrobacterium arsenijevicii--1||s__Agrobacterium fabacearum--1||s__Agrobacterium sp900468285--1||s__Agrobacterium tumefaciens--1||s__Agrobacterium tumefaciens_C--1||s__Agrobacterium tumefaciens_I--1||s__Allorhizobium sp001296045--1||s__Allorhizobium sp001429245--1||s__Allorhizobium sp003501385--1||s__Allorhizobium sp014237835--1||s__Allorhizobium sp900473805--1||s__Allorhizobium taibaishanense--4||s__Allorhizobium undicola--1||s__Allorhizobium vitis--2||s__Allorhizobium vitis_A--2||s__Allorhizobium vitis_B--2||s__Allorhizobium vitis_D--2||s__Allorhizobium vitis_E--2||s__Allorhizobium wuzhouense--1||s__FKL33 sp014158035--1||s__Gellertiella hungarica--1||s__Neorhizobium sp900469345--1||s__Neorhizobium sp900472675--1||s__Pararhizobium rhizosphaerae--1||s__Rhizobium sp007000325--2||s__Rhizobium sp900468685--1||s__Rhizobium tumorigenes--1||s__Rhizobium_A galegae_A--1||s__Rhizobium_A pseudoryzae--1||s__Rhizobium_A sp005222845--1||s__Rhizobium_A straminoryzae--1||s__Rhizobium_B borbori--1||s__Shinella zoogloeoides--1:heptad_counter=MCP-36H--55:lbd_counter=:lca_tree=f__Rhizobiaceae:length_avg=135.22222222222223:length_max=155.0:length_min=94.0:length_std=27.905097105088963:length_sum=1217.0:mismatch_avg=7.555555555555555:mismatch_max=14.0:mismatch_min=4.0:mismatch_std=3.811532208676424:mismatch_sum=68.0:name=N585348:qcovhsp_avg=99.44444444444444:qcovhsp_max=100.0:qcovhsp_min=97.0:qcovhsp_std=1.130388330520878:qcovhsp_sum=895.0:qend_avg=135.55555555555554:qend_max=155.0:qend_min=94.0:qend_std=28.080736774126454:qend_sum=1220.0:qstart_avg=1.3333333333333333:qstart_max=4.0:qstart_min=1.0:qstart_std=1.0:qstart_sum=12.0:ref_name_counter=RS_GCF_000834635.1_protein.faa_NZ_JXQV01000012.1_52@PF00015_full_PFAM.414.602--2||RS_GCF_005222845.1_protein.faa_NZ_STFZ01000016.1_151@PF00015_full_PFAM.396.603--1||RS_GCF_009826855.1_protein.faa_NZ_WUML01000003.1_56@PF00015_full_PFAM.394.586--3||RS_GCF_011046245.1_protein.faa_NZ_CP049241.1_2630@PF00015_full_PFAM.364.565--2||RS_GCF_017877135.1_protein.faa_NZ_JAGIPH010000005.1_26@PF00015_full_PFAM.395.576--1:scovhsp_avg=69.8777777777778:scovhsp_max=82.4:scovhsp_min=50.2:scovhsp_std=14.431543384005899:scovhsp_sum=628.9000000000001:send_avg=155.77777777777777:send_max=168.0:send_min=115.0:send_std=21.527759856623366:send_sum=1402.0:sstart_avg=21.555555555555557:sstart_max=71.0:sstart_min=11.0:sstart_std=19.17753315152337:sstart_sum=194.0],(((RS_GCF_001423425.1_protein.faa_NZ_LMNX01000001.1_660@PF00015_full_PFAM.395.588:0.00492308[&&NHX:Type=GTDB:gtdb_class=c__Alphaproteobacteria:gtdb_domain=d__Bacteria:gtdb_family=f__Rhizobiaceae:gtdb_genus=g__Neorhizobium:gtdb_order=o__Rhizobiales:gtdb_phylum=p__Proteobacteria:gtdb_species=s__Neorhizobium soli:heptad=MCP-36H:species=d__Bacteria_p__Proteobacteria_c__Alphaproteobacteria_o__Rhizobiales_f__Rhizobiaceae_g__Neorhizobium_s__Neorhizobium soli],(GB_GCA_900472675.1_protein.faa_UCJA01000026.1_58@PF00015_full_PFAM.400.579:0.0290014[&&NHX:Type=GTDB:gtdb_class=c__Alphaproteobacteria:gtdb_domain=d__Bacteria:gtdb_family=f__Rhizobiaceae:gtdb_genus=g__Neorhizobium:gtdb_order=o__Rhizobiales:gtdb_phylum=p__Proteobacteria:gtdb_species=s__Neorhizobium sp900472675:heptad=MCP-36H:species=d__Bacteria_p__Proteobacteria_c__Alphaproteobacteria_o__Rhizobiales_f__Rhizobiaceae_g__Neorhizobium_s__Neorhizobium sp900472675],GB_GCA_900469345.1_protein.faa_UBWZ01000008.1_209@PF00015_full_PFAM.396.582:0.0099732[&&NHX:Type=GTDB:gtdb_class=c__Alphaproteobacteria:gtdb_domain=d__Bacteria:gtdb_family=f__Rhizobiaceae:gtdb_genus=g__Neorhizobium:gtdb_order=o__Rhizobiales:gtdb_phylum=p__Proteobacteria:gtdb_species=s__Neorhizobium sp900469345:heptad=MCP-36H:species=d__Bacteria_p__Proteobacteria_c__Alphaproteobacteria_o__Rhizobiales_f__Rhizobiaceae_g__Neorhizobium_s__Neorhizobium sp900469345])0.646:0.0124654[&&NHX:Sample_counter=:Type_counter=GTDB--2:capture_class_counter=:capture_domain_counter=:capture_family_counter=:capture_genus_counter=:capture_order_counter=:capture_phylum_counter=:capture_species_counter=:evoltype=D:gtdb_class_counter=c__Alphaproteobacteria--2:gtdb_domain_counter=d__Bacteria--2:gtdb_family_counter=f__Rhizobiaceae--2:gtdb_genus_counter=g__Neorhizobium--2:gtdb_order_counter=o__Rhizobiales--2:gtdb_phylum_counter=p__Proteobacteria--2:gtdb_species_counter=s__Neorhizobium sp900469345--1||s__Neorhizobium sp900472675--1:heptad_counter=MCP-36H--2:lbd_counter=:lca=d__Bacteria:lca_tree=g__Neorhizobium:name=N585352:ref_name_counter=])0.962:0.0347497[&&NHX:Sample_counter=:Type_counter=GTDB--3:capture_class_counter=:capture_domain_counter=:capture_family_counter=:capture_genus_counter=:capture_order_counter=:capture_phylum_counter=:capture_species_counter=:evoltype=D:gtdb_class_counter=c__Alphaproteobacteria--3:gtdb_domain_counter=d__Bacteria--3:gtdb_family_counter=f__Rhizobiaceae--3:gtdb_genus_counter=g__Neorhizobium--3:gtdb_order_counter=o__Rhizobiales--3:gtdb_phylum_counter=p__Proteobacteria--3:gtdb_species_counter=s__Neorhizobium soli--1||s__Neorhizobium sp900469345--1||s__Neorhizobium sp900472675--1:heptad_counter=MCP-36H--3:lbd_counter=:lca=d__Bacteria:lca_tree=g__Neorhizobium:name=N585353:ref_name_counter=],(RS_GCF_007829835.1_protein.faa_NZ_VIWP01000002.1_956@PF00015_full_PFAM.395.577:0.0840777[&&NHX:Type=GTDB:gtdb_class=c__Alphaproteobacteria:gtdb_domain=d__Bacteria:gtdb_family=f__Rhizobiaceae:gtdb_genus=g__Neorhizobium:gtdb_order=o__Rhizobiales:gtdb_phylum=p__Proteobacteria:gtdb_species=s__Neorhizobium sp002431175:heptad=MCP-36H:species=d__Bacteria_p__Proteobacteria_c__Alphaproteobacteria_o__Rhizobiales_f__Rhizobiaceae_g__Neorhizobium_s__Neorhizobium sp002431175],((GB_GCA_900469445.1_protein.faa_UBXM01000055.1_1@PF00015_full_PFAM.394.575:0.011677[&&NHX:Type=GTDB:gtdb_class=c__Alphaproteobacteria:gtdb_domain=d__Bacteria:gtdb_family=f__Rhizobiaceae:gtdb_genus=g__Neorhizobium:gtdb_order=o__Rhizobiales:gtdb_phylum=p__Proteobacteria:gtdb_species=s__Neorhizobium sp900469445:heptad=MCP-36H:species=d__Bacteria_p__Proteobacteria_c__Alphaproteobacteria_o__Rhizobiales_f__Rhizobiaceae_g__Neorhizobium_s__Neorhizobium sp900469445],(64438098-5c0b-4f17-9692-7a3b63c90f55_5@MCPsignal.163.254:5e-09[&&NHX:Sample=rhizpot1:Type=capture:besthit=90.1:bitscore=142.0:capture_class=c__Desulfuromonadia:capture_domain=d__Bacteria:capture_family=f__Geobacteraceae:capture_genus=g__Geomonas:capture_order=o__Geobacterales:capture_phylum=p__Desulfobacterota:capture_species=s__Geomonas limicola:evalue=2.12e-44:gapopen=0.0:heptad=MCP-36H:length=91.0:mismatch=9.0:qcovhsp=100.0:qend=91.0:qstart=1.0:ref_name=GB_GCA_003501385.1_protein.faa_DNPN01000089.1_43@PF00015_full_PFAM.399.578:scovhsp=50.8:send=99.0:sstart=9.0],(0d32d9a3-73c1-4729-b73d-721fc6a1ef01_2@MCPsignal.35.158:0.042767[&&NHX:Sample=rhizpot2:Type=capture:besthit=74.6:bitscore=150.0:capture_class=c__Desulfuromonadia:capture_domain=d__Bacteria:capture_family=f__Geobacteraceae:capture_genus=g__Geomonas:capture_order=o__Geobacterales:capture_phylum=p__Desulfobacterota:capture_species=s__Geomonas limicola:evalue=7.69e-47:gapopen=0.0:heptad=MCP-36H:length=118.0:mismatch=30.0:qcovhsp=95.9:qend=119.0:qstart=2.0:ref_name=RS_GCF_003574625.1_protein.faa_NZ_QNUJ01000002.1_338@PF00015_full_PFAM.396.578:scovhsp=64.8:send=147.0:sstart=30.0],GB_GCA_900466875.1_protein.faa_UBNQ01000046.1_1@PF00015_full_PFAM.395.574:5e-09[&&NHX:Type=GTDB:gtdb_class=c__Alphaproteobacteria:gtdb_domain=d__Bacteria:gtdb_family=f__Rhizobiaceae:gtdb_genus=g__Neorhizobium:gtdb_order=o__Rhizobiales:gtdb_phylum=p__Proteobacteria:gtdb_species=s__Neorhizobium sp900466875:heptad=MCP-36H:species=d__Bacteria_p__Proteobacteria_c__Alphaproteobacteria_o__Rhizobiales_f__Rhizobiaceae_g__Neorhizobium_s__Neorhizobium sp900466875])0:6e-09[&&NHX:Sample_counter=rhizpot2--1:Type_counter=GTDB--1||capture--1:besthit_avg=74.6:besthit_max=74.6:besthit_min=74.6:besthit_std=0:besthit_sum=74.6:bitscore_avg=150.0:bitscore_max=150.0:bitscore_min=150.0:bitscore_std=0:bitscore_sum=150.0:capture_class_counter=c__Desulfuromonadia--1:capture_domain_counter=d__Bacteria--1:capture_family_counter=f__Geobacteraceae--1:capture_genus_counter=g__Geomonas--1:capture_order_counter=o__Geobacterales--1:capture_phylum_counter=p__Desulfobacterota--1:capture_species_counter=s__Geomonas limicola--1:evalue_avg=7.69e-47:evalue_max=7.69e-47:evalue_min=7.69e-47:evalue_std=0:evalue_sum=7.69e-47:gapopen_avg=0.0:gapopen_max=0.0:gapopen_min=0.0:gapopen_std=0:gapopen_sum=0.0:gtdb_class_counter=c__Alphaproteobacteria--1:gtdb_domain_counter=d__Bacteria--1:gtdb_family_counter=f__Rhizobiaceae--1:gtdb_genus_counter=g__Neorhizobium--1:gtdb_order_counter=o__Rhizobiales--1:gtdb_phylum_counter=p__Proteobacteria--1:gtdb_species_counter=s__Neorhizobium sp900466875--1:heptad_counter=MCP-36H--2:lbd_counter=:lca_tree=s__Neorhizobium sp900466875:length_avg=118.0:length_max=118.0:length_min=118.0:length_std=0:length_sum=118.0:mismatch_avg=30.0:mismatch_max=30.0:mismatch_min=30.0:mismatch_std=0:mismatch_sum=30.0:name=N585359:qcovhsp_avg=95.9:qcovhsp_max=95.9:qcovhsp_min=95.9:qcovhsp_std=0:qcovhsp_sum=95.9:qend_avg=119.0:qend_max=119.0:qend_min=119.0:qend_std=0:qend_sum=119.0:qstart_avg=2.0:qstart_max=2.0:qstart_min=2.0:qstart_std=0:qstart_sum=2.0:ref_name_counter=RS_GCF_003574625.1_protein.faa_NZ_QNUJ01000002.1_338@PF00015_full_PFAM.396.578--1:scovhsp_avg=64.8:scovhsp_max=64.8:scovhsp_min=64.8:scovhsp_std=0:scovhsp_sum=64.8:send_avg=147.0:send_max=147.0:send_min=147.0:send_std=0:send_sum=147.0:sstart_avg=30.0:sstart_max=30.0:sstart_min=30.0:sstart_std=0:sstart_sum=30.0])0.851:0.0125897[&&NHX:Sample_counter=rhizpot1--1||rhizpot2--1:Type_counter=GTDB--1||capture--2:besthit_avg=82.35:besthit_max=90.1:besthit_min=74.6:besthit_std=10.960155108391486:besthit_sum=164.7:bitscore_avg=146.0:bitscore_max=150.0:bitscore_min=142.0:bitscore_std=5.656854249492381:bitscore_sum=292.0:capture_class_counter=c__Desulfuromonadia--2:capture_domain_counter=d__Bacteria--2:capture_family_counter=f__Geobacteraceae--2:capture_genus_counter=g__Geomonas--2:capture_order_counter=o__Geobacterales--2:capture_phylum_counter=p__Desulfobacterota--2:capture_species_counter=s__Geomonas limicola--2:evalue_avg=1.0638449999999999e-44:evalue_max=2.12e-44:evalue_min=7.69e-47:evalue_std=1.493628724968156e-44:evalue_sum=2.1276899999999999e-44:gapopen_avg=0.0:gapopen_max=0.0:gapopen_min=0.0:gapopen_std=0.0:gapopen_sum=0.0:gtdb_class_counter=c__Alphaproteobacteria--1:gtdb_domain_counter=d__Bacteria--1:gtdb_family_counter=f__Rhizobiaceae--1:gtdb_genus_counter=g__Neorhizobium--1:gtdb_order_counter=o__Rhizobiales--1:gtdb_phylum_counter=p__Proteobacteria--1:gtdb_species_counter=s__Neorhizobium sp900466875--1:heptad_counter=MCP-36H--3:lbd_counter=:lca_tree=s__Neorhizobium sp900466875:length_avg=104.5:length_max=118.0:length_min=91.0:length_std=19.091883092036785:length_sum=209.0:mismatch_avg=19.5:mismatch_max=30.0:mismatch_min=9.0:mismatch_std=14.849242404917497:mismatch_sum=39.0:name=N585360:qcovhsp_avg=97.95:qcovhsp_max=100.0:qcovhsp_min=95.9:qcovhsp_std=2.899137802864841:qcovhsp_sum=195.9:qend_avg=105.0:qend_max=119.0:qend_min=91.0:qend_std=19.79898987322333:qend_sum=210.0:qstart_avg=1.5:qstart_max=2.0:qstart_min=1.0:qstart_std=0.7071067811865476:qstart_sum=3.0:ref_name_counter=GB_GCA_003501385.1_protein.faa_DNPN01000089.1_43@PF00015_full_PFAM.399.578--1||RS_GCF_003574625.1_protein.faa_NZ_QNUJ01000002.1_338@PF00015_full_PFAM.396.578--1:scovhsp_avg=57.8:scovhsp_max=64.8:scovhsp_min=50.8:scovhsp_std=9.899494936611665:scovhsp_sum=115.6:send_avg=123.0:send_max=147.0:send_min=99.0:send_std=33.94112549695428:send_sum=246.0:sstart_avg=19.5:sstart_max=30.0:sstart_min=9.0:sstart_std=14.849242404917497:sstart_sum=39.0])0.836:0.0133241[&&NHX:Sample_counter=rhizpot1--1||rhizpot2--1:Type_counter=GTDB--2||capture--2:besthit_avg=82.35:besthit_max=90.1:besthit_min=74.6:besthit_std=10.960155108391486:besthit_sum=164.7:bitscore_avg=146.0:bitscore_max=150.0:bitscore_min=142.0:bitscore_std=5.656854249492381:bitscore_sum=292.0:capture_class_counter=c__Desulfuromonadia--2:capture_domain_counter=d__Bacteria--2:capture_family_counter=f__Geobacteraceae--2:capture_genus_counter=g__Geomonas--2:capture_order_counter=o__Geobacterales--2:capture_phylum_counter=p__Desulfobacterota--2:capture_species_counter=s__Geomonas limicola--2:evalue_avg=1.0638449999999999e-44:evalue_max=2.12e-44:evalue_min=7.69e-47:evalue_std=1.493628724968156e-44:evalue_sum=2.1276899999999999e-44:gapopen_avg=0.0:gapopen_max=0.0:gapopen_min=0.0:gapopen_std=0.0:gapopen_sum=0.0:gtdb_class_counter=c__Alphaproteobacteria--2:gtdb_domain_counter=d__Bacteria--2:gtdb_family_counter=f__Rhizobiaceae--2:gtdb_genus_counter=g__Neorhizobium--2:gtdb_order_counter=o__Rhizobiales--2:gtdb_phylum_counter=p__Proteobacteria--2:gtdb_species_counter=s__Neorhizobium sp900466875--1||s__Neorhizobium sp900469445--1:heptad_counter=MCP-36H--4:lbd_counter=:lca_tree=g__Neorhizobium:length_avg=104.5:length_max=118.0:length_min=91.0:length_std=19.091883092036785:length_sum=209.0:mismatch_avg=19.5:mismatch_max=30.0:mismatch_min=9.0:mismatch_std=14.849242404917497:mismatch_sum=39.0:name=N585361:qcovhsp_avg=97.95:qcovhsp_max=100.0:qcovhsp_min=95.9:qcovhsp_std=2.899137802864841:qcovhsp_sum=195.9:qend_avg=105.0:qend_max=119.0:qend_min=91.0:qend_std=19.79898987322333:qend_sum=210.0:qstart_avg=1.5:qstart_max=2.0:qstart_min=1.0:qstart_std=0.7071067811865476:qstart_sum=3.0:ref_name_counter=GB_GCA_003501385.1_protein.faa_DNPN01000089.1_43@PF00015_full_PFAM.399.578--1||RS_GCF_003574625.1_protein.faa_NZ_QNUJ01000002.1_338@PF00015_full_PFAM.396.578--1:scovhsp_avg=57.8:scovhsp_max=64.8:scovhsp_min=50.8:scovhsp_std=9.899494936611665:scovhsp_sum=115.6:send_avg=123.0:send_max=147.0:send_min=99.0:send_std=33.94112549695428:send_sum=246.0:sstart_avg=19.5:sstart_max=30.0:sstart_min=9.0:sstart_std=14.849242404917497:sstart_sum=39.0],(GB_GCA_002376235.1_protein.faa_DFNX01000003.1_569@PF00015_full_PFAM.395.575:0.0264586[&&NHX:Type=GTDB:gtdb_class=c__Alphaproteobacteria:gtdb_domain=d__Bacteria:gtdb_family=f__Rhizobiaceae:gtdb_genus=g__Neorhizobium:gtdb_order=o__Rhizobiales:gtdb_phylum=p__Proteobacteria:gtdb_species=s__Neorhizobium sp002376235:heptad=MCP-36H:species=d__Bacteria_p__Proteobacteria_c__Alphaproteobacteria_o__Rhizobiales_f__Rhizobiaceae_g__Neorhizobium_s__Neorhizobium sp002376235],(GB_GCA_900472575.1_protein.faa_UCIV01000029.1_4@PF00015_full_PFAM.394.575:5e-09[&&NHX:Type=GTDB:gtdb_class=c__Alphaproteobacteria:gtdb_domain=d__Bacteria:gtdb_family=f__Rhizobiaceae:gtdb_genus=g__Neorhizobium:gtdb_order=o__Rhizobiales:gtdb_phylum=p__Proteobacteria:gtdb_species=s__Neorhizobium cellulosilyticum:heptad=MCP-36H:species=d__Bacteria_p__Proteobacteria_c__Alphaproteobacteria_o__Rhizobiales_f__Rhizobiaceae_g__Neorhizobium_s__Neorhizobium cellulosilyticum],RS_GCF_014201355.1_protein.faa_NZ_JACHEG010000002.1_812@PF00015_full_PFAM.393.575:0.00392177[&&NHX:Type=GTDB:gtdb_class=c__Alphaproteobacteria:gtdb_domain=d__Bacteria:gtdb_family=f__Rhizobiaceae:gtdb_genus=g__Neorhizobium:gtdb_order=o__Rhizobiales:gtdb_phylum=p__Proteobacteria:gtdb_species=s__Neorhizobium wenxiniae:heptad=MCP-36H:species=d__Bacteria_p__Proteobacteria_c__Alphaproteobacteria_o__Rhizobiales_f__Rhizobiaceae_g__Neorhizobium_s__Neorhizobium wenxiniae])0.913:0.0175611[&&NHX:Sample_counter=:Type_counter=GTDB--2:capture_class_counter=:capture_domain_counter=:capture_family_counter=:capture_genus_counter=:capture_order_counter=:capture_phylum_counter=:capture_species_counter=:evoltype=D:gtdb_class_counter=c__Alphaproteobacteria--2:gtdb_domain_counter=d__Bacteria--2:gtdb_family_counter=f__Rhizobiaceae--2:gtdb_genus_counter=g__Neorhizobium--2:gtdb_order_counter=o__Rhizobiales--2:gtdb_phylum_counter=p__Proteobacteria--2:gtdb_species_counter=s__Neorhizobium cellulosilyticum--1||s__Neorhizobium wenxiniae--1:heptad_counter=MCP-36H--2:lbd_counter=:lca=d__Bacteria:lca_tree=g__Neorhizobium:name=N585365:ref_name_counter=])0.715:0.0119919[&&NHX:Sample_counter=:Type_counter=GTDB--3:capture_class_counter=:capture_domain_counter=:capture_family_counter=:capture_genus_counter=:capture_order_counter=:capture_phylum_counter=:capture_species_counter=:evoltype=D:gtdb_class_counter=c__Alphaproteobacteria--3:gtdb_domain_counter=d__Bacteria--3:gtdb_family_counter=f__Rhizobiaceae--3:gtdb_genus_counter=g__Neorhizobium--3:gtdb_order_counter=o__Rhizobiales--3:gtdb_phylum_counter=p__Proteobacteria--3:gtdb_species_counter=s__Neorhizobium cellulosilyticum--1||s__Neorhizobium sp002376235--1||s__Neorhizobium wenxiniae--1:heptad_counter=MCP-36H--3:lbd_counter=:lca=d__Bacteria:lca_tree=g__Neorhizobium:name=N585366:ref_name_counter=])0.995:0.0700785[&&NHX:Sample_counter=rhizpot1--1||rhizpot2--1:Type_counter=GTDB--5||capture--2:besthit_avg=82.35:besthit_max=90.1:besthit_min=74.6:besthit_std=10.960155108391486:besthit_sum=164.7:bitscore_avg=146.0:bitscore_max=150.0:bitscore_min=142.0:bitscore_std=5.656854249492381:bitscore_sum=292.0:capture_class_counter=c__Desulfuromonadia--2:capture_domain_counter=d__Bacteria--2:capture_family_counter=f__Geobacteraceae--2:capture_genus_counter=g__Geomonas--2:capture_order_counter=o__Geobacterales--2:capture_phylum_counter=p__Desulfobacterota--2:capture_species_counter=s__Geomonas limicola--2:evalue_avg=1.0638449999999999e-44:evalue_max=2.12e-44:evalue_min=7.69e-47:evalue_std=1.493628724968156e-44:evalue_sum=2.1276899999999999e-44:gapopen_avg=0.0:gapopen_max=0.0:gapopen_min=0.0:gapopen_std=0.0:gapopen_sum=0.0:gtdb_class_counter=c__Alphaproteobacteria--5:gtdb_domain_counter=d__Bacteria--5:gtdb_family_counter=f__Rhizobiaceae--5:gtdb_genus_counter=g__Neorhizobium--5:gtdb_order_counter=o__Rhizobiales--5:gtdb_phylum_counter=p__Proteobacteria--5:gtdb_species_counter=s__Neorhizobium cellulosilyticum--1||s__Neorhizobium sp002376235--1||s__Neorhizobium sp900466875--1||s__Neorhizobium sp900469445--1||s__Neorhizobium wenxiniae--1:heptad_counter=MCP-36H--7:lbd_counter=:lca_tree=g__Neorhizobium:length_avg=104.5:length_max=118.0:length_min=91.0:length_std=19.091883092036785:length_sum=209.0:mismatch_avg=19.5:mismatch_max=30.0:mismatch_min=9.0:mismatch_std=14.849242404917497:mismatch_sum=39.0:name=N585367:qcovhsp_avg=97.95:qcovhsp_max=100.0:qcovhsp_min=95.9:qcovhsp_std=2.899137802864841:qcovhsp_sum=195.9:qend_avg=105.0:qend_max=119.0:qend_min=91.0:qend_std=19.79898987322333:qend_sum=210.0:qstart_avg=1.5:qstart_max=2.0:qstart_min=1.0:qstart_std=0.7071067811865476:qstart_sum=3.0:ref_name_counter=GB_GCA_003501385.1_protein.faa_DNPN01000089.1_43@PF00015_full_PFAM.399.578--1||RS_GCF_003574625.1_protein.faa_NZ_QNUJ01000002.1_338@PF00015_full_PFAM.396.578--1:scovhsp_avg=57.8:scovhsp_max=64.8:scovhsp_min=50.8:scovhsp_std=9.899494936611665:scovhsp_sum=115.6:send_avg=123.0:send_max=147.0:send_min=99.0:send_std=33.94112549695428:send_sum=246.0:sstart_avg=19.5:sstart_max=30.0:sstart_min=9.0:sstart_std=14.849242404917497:sstart_sum=39.0])0.84:0.0147449[&&NHX:Sample_counter=rhizpot1--1||rhizpot2--1:Type_counter=GTDB--6||capture--2:besthit_avg=82.35:besthit_max=90.1:besthit_min=74.6:besthit_std=10.960155108391486:besthit_sum=164.7:bitscore_avg=146.0:bitscore_max=150.0:bitscore_min=142.0:bitscore_std=5.656854249492381:bitscore_sum=292.0:capture_class_counter=c__Desulfuromonadia--2:capture_domain_counter=d__Bacteria--2:capture_family_counter=f__Geobacteraceae--2:capture_genus_counter=g__Geomonas--2:capture_order_counter=o__Geobacterales--2:capture_phylum_counter=p__Desulfobacterota--2:capture_species_counter=s__Geomonas limicola--2:evalue_avg=1.0638449999999999e-44:evalue_max=2.12e-44:evalue_min=7.69e-47:evalue_std=1.493628724968156e-44:evalue_sum=2.1276899999999999e-44:gapopen_avg=0.0:gapopen_max=0.0:gapopen_min=0.0:gapopen_std=0.0:gapopen_sum=0.0:gtdb_class_counter=c__Alphaproteobacteria--6:gtdb_domain_counter=d__Bacteria--6:gtdb_family_counter=f__Rhizobiaceae--6:gtdb_genus_counter=g__Neorhizobium--6:gtdb_order_counter=o__Rhizobiales--6:gtdb_phylum_counter=p__Proteobacteria--6:gtdb_species_counter=s__Neorhizobium cellulosilyticum--1||s__Neorhizobium sp002376235--1||s__Neorhizobium sp002431175--1||s__Neorhizobium sp900466875--1||s__Neorhizobium sp900469445--1||s__Neorhizobium wenxiniae--1:heptad_counter=MCP-36H--8:lbd_counter=:lca_tree=g__Neorhizobium:length_avg=104.5:length_max=118.0:length_min=91.0:length_std=19.091883092036785:length_sum=209.0:mismatch_avg=19.5:mismatch_max=30.0:mismatch_min=9.0:mismatch_std=14.849242404917497:mismatch_sum=39.0:name=N585368:qcovhsp_avg=97.95:qcovhsp_max=100.0:qcovhsp_min=95.9:qcovhsp_std=2.899137802864841:qcovhsp_sum=195.9:qend_avg=105.0:qend_max=119.0:qend_min=91.0:qend_std=19.79898987322333:qend_sum=210.0:qstart_avg=1.5:qstart_max=2.0:qstart_min=1.0:qstart_std=0.7071067811865476:qstart_sum=3.0:ref_name_counter=GB_GCA_003501385.1_protein.faa_DNPN01000089.1_43@PF00015_full_PFAM.399.578--1||RS_GCF_003574625.1_protein.faa_NZ_QNUJ01000002.1_338@PF00015_full_PFAM.396.578--1:scovhsp_avg=57.8:scovhsp_max=64.8:scovhsp_min=50.8:scovhsp_std=9.899494936611665:scovhsp_sum=115.6:send_avg=123.0:send_max=147.0:send_min=99.0:send_std=33.94112549695428:send_sum=246.0:sstart_avg=19.5:sstart_max=30.0:sstart_min=9.0:sstart_std=14.849242404917497:sstart_sum=39.0])0.486:0.0138899[&&NHX:Sample_counter=rhizpot1--1||rhizpot2--1:Type_counter=GTDB--9||capture--2:besthit_avg=82.35:besthit_max=90.1:besthit_min=74.6:besthit_std=10.960155108391486:besthit_sum=164.7:bitscore_avg=146.0:bitscore_max=150.0:bitscore_min=142.0:bitscore_std=5.656854249492381:bitscore_sum=292.0:capture_class_counter=c__Desulfuromonadia--2:capture_domain_counter=d__Bacteria--2:capture_family_counter=f__Geobacteraceae--2:capture_genus_counter=g__Geomonas--2:capture_order_counter=o__Geobacterales--2:capture_phylum_counter=p__Desulfobacterota--2:capture_species_counter=s__Geomonas limicola--2:evalue_avg=1.0638449999999999e-44:evalue_max=2.12e-44:evalue_min=7.69e-47:evalue_std=1.493628724968156e-44:evalue_sum=2.1276899999999999e-44:gapopen_avg=0.0:gapopen_max=0.0:gapopen_min=0.0:gapopen_std=0.0:gapopen_sum=0.0:gtdb_class_counter=c__Alphaproteobacteria--9:gtdb_domain_counter=d__Bacteria--9:gtdb_family_counter=f__Rhizobiaceae--9:gtdb_genus_counter=g__Neorhizobium--9:gtdb_order_counter=o__Rhizobiales--9:gtdb_phylum_counter=p__Proteobacteria--9:gtdb_species_counter=s__Neorhizobium cellulosilyticum--1||s__Neorhizobium soli--1||s__Neorhizobium sp002376235--1||s__Neorhizobium sp002431175--1||s__Neorhizobium sp900466875--1||s__Neorhizobium sp900469345--1||s__Neorhizobium sp900469445--1||s__Neorhizobium sp900472675--1||s__Neorhizobium wenxiniae--1:heptad_counter=MCP-36H--11:lbd_counter=:lca_tree=g__Neorhizobium:length_avg=104.5:length_max=118.0:length_min=91.0:length_std=19.091883092036785:length_sum=209.0:mismatch_avg=19.5:mismatch_max=30.0:mismatch_min=9.0:mismatch_std=14.849242404917497:mismatch_sum=39.0:name=N585369:qcovhsp_avg=97.95:qcovhsp_max=100.0:qcovhsp_min=95.9:qcovhsp_std=2.899137802864841:qcovhsp_sum=195.9:qend_avg=105.0:qend_max=119.0:qend_min=91.0:qend_std=19.79898987322333:qend_sum=210.0:qstart_avg=1.5:qstart_max=2.0:qstart_min=1.0:qstart_std=0.7071067811865476:qstart_sum=3.0:ref_name_counter=GB_GCA_003501385.1_protein.faa_DNPN01000089.1_43@PF00015_full_PFAM.399.578--1||RS_GCF_003574625.1_protein.faa_NZ_QNUJ01000002.1_338@PF00015_full_PFAM.396.578--1:scovhsp_avg=57.8:scovhsp_max=64.8:scovhsp_min=50.8:scovhsp_std=9.899494936611665:scovhsp_sum=115.6:send_avg=123.0:send_max=147.0:send_min=99.0:send_std=33.94112549695428:send_sum=246.0:sstart_avg=19.5:sstart_max=30.0:sstart_min=9.0:sstart_std=14.849242404917497:sstart_sum=39.0],(RS_GCF_001424985.1_protein.faa_NZ_LMDA01000004.1_37@PF00015_full_PFAM.397.578:0.03126[&&NHX:Type=GTDB:gtdb_class=c__Alphaproteobacteria:gtdb_domain=d__Bacteria:gtdb_family=f__Rhizobiaceae:gtdb_genus=g__Pararhizobium:gtdb_order=o__Rhizobiales:gtdb_phylum=p__Proteobacteria:gtdb_species=s__Pararhizobium sp001424985:heptad=MCP-36H:species=d__Bacteria_p__Proteobacteria_c__Alphaproteobacteria_o__Rhizobiales_f__Rhizobiaceae_g__Pararhizobium_s__Pararhizobium sp001424985],(((8331b558-0701-49fe-b306-ed966d83f697_4@MCPsignal.247.315:5e-09[&&NHX:Sample=rhiztom3:Type=capture:capture_class=c__Alphaproteobacteria:capture_domain=d__Bacteria:capture_family=f__UBA9219:capture_genus=g__UBA8914:capture_order=o__UBA9219:capture_phylum=p__Proteobacteria:capture_species=s__UBA8914 sp003486725:heptad=MCP-36H],((((82f25d83-0473-439a-93ee-94db387d69b7_3@MCPsignal.93.201:0.00748895[&&NHX:Sample=rhiztom2:Type=capture:besthit=57.0:bitscore=91.3:capture_class=c__Gammaproteobacteria:capture_domain=d__Bacteria:capture_family=f__Halomonadaceae:capture_genus=g__Kushneria:capture_order=o__Pseudomonadales:capture_phylum=p__Proteobacteria:capture_species=s__Kushneria marisflavi:evalue=7.71e-24:gapopen=0.0:heptad=MCP-36H:length=107.0:mismatch=46.0:qcovhsp=99.1:qend=108.0:qstart=2.0:ref_name=RS_GCF_001424985.1_protein.faa_NZ_LMDA01000004.1_37@PF00015_full_PFAM.397.578:scovhsp=59.1:send=165.0:sstart=59.0],(065f28ab-df55-435c-b6d9-416b9dd80a70_6@MCPsignal.170.263:5e-09[&&NHX:Sample=rhiztom1:Type=capture:besthit=59.1:bitscore=85.1:capture_class=c__Alphaproteobacteria:capture_domain=d__Bacteria:capture_family=f__Maricaulaceae:capture_genus=g__Maricaulis:capture_order=o__Caulobacterales:capture_phylum=p__Proteobacteria:capture_species=s__Maricaulis maris:evalue=1.1e-21:gapopen=0.0:heptad=MCP-36H:length=93.0:mismatch=38.0:qcovhsp=100.0:qend=93.0:qstart=1.0:ref_name=RS_GCF_001424985.1_protein.faa_NZ_LMDA01000004.1_37@PF00015_full_PFAM.397.578:scovhsp=51.4:send=165.0:sstart=73.0],355aee45-2789-428f-9abd-acc745772032_1@MCPsignal.17.81:0.970247[&&NHX:Sample=rhiztom2:Type=capture:capture_class=c__Gammaproteobacteria:capture_domain=d__Bacteria:capture_family=f__Xanthomonadaceae:capture_genus=g__SCMT01:capture_order=o__Xanthomonadales:capture_phylum=p__Proteobacteria:capture_species=s__SCMT01 sp013141175:heptad=MCP-36H])0.291:0.015711[&&NHX:Sample_counter=rhiztom1--1||rhiztom2--1:Type_counter=capture--2:besthit_avg=59.1:besthit_max=59.1:besthit_min=59.1:besthit_std=0:besthit_sum=59.1:bitscore_avg=85.1:bitscore_max=85.1:bitscore_min=85.1:bitscore_std=0:bitscore_sum=85.1:capture_class_counter=c__Alphaproteobacteria--1||c__Gammaproteobacteria--1:capture_domain_counter=d__Bacteria--2:capture_family_counter=f__Maricaulaceae--1||f__Xanthomonadaceae--1:capture_genus_counter=g__Maricaulis--1||g__SCMT01--1:capture_order_counter=o__Caulobacterales--1||o__Xanthomonadales--1:capture_phylum_counter=p__Proteobacteria--2:capture_species_counter=s__Maricaulis maris--1||s__SCMT01 sp013141175--1:evalue_avg=1.1e-21:evalue_max=1.1e-21:evalue_min=1.1e-21:evalue_std=0:evalue_sum=1.1e-21:gapopen_avg=0.0:gapopen_max=0.0:gapopen_min=0.0:gapopen_std=0:gapopen_sum=0.0:gtdb_class_counter=:gtdb_domain_counter=:gtdb_family_counter=:gtdb_genus_counter=:gtdb_order_counter=:gtdb_phylum_counter=:gtdb_species_counter=:heptad_counter=MCP-36H--2:lbd_counter=:length_avg=93.0:length_max=93.0:length_min=93.0:length_std=0:length_sum=93.0:mismatch_avg=38.0:mismatch_max=38.0:mismatch_min=38.0:mismatch_std=0:mismatch_sum=38.0:name=N585375:qcovhsp_avg=100.0:qcovhsp_max=100.0:qcovhsp_min=100.0:qcovhsp_std=0:qcovhsp_sum=100.0:qend_avg=93.0:qend_max=93.0:qend_min=93.0:qend_std=0:qend_sum=93.0:qstart_avg=1.0:qstart_max=1.0:qstart_min=1.0:qstart_std=0:qstart_sum=1.0:ref_name_counter=RS_GCF_001424985.1_protein.faa_NZ_LMDA01000004.1_37@PF00015_full_PFAM.397.578--1:scovhsp_avg=51.4:scovhsp_max=51.4:scovhsp_min=51.4:scovhsp_std=0:scovhsp_sum=51.4:send_avg=165.0:send_max=165.0:send_min=165.0:send_std=0:send_sum=165.0:sstart_avg=73.0:sstart_max=73.0:sstart_min=73.0:sstart_std=0:sstart_sum=73.0])0:5e-09[&&NHX:Sample_counter=rhiztom1--1||rhiztom2--2:Type_counter=capture--3:besthit_avg=58.05:besthit_max=59.1:besthit_min=57.0:besthit_std=1.4849242404917506:besthit_sum=116.1:bitscore_avg=88.19999999999999:bitscore_max=91.3:bitscore_min=85.1:bitscore_std=4.384062043356597:bitscore_sum=176.39999999999998:capture_class_counter=c__Alphaproteobacteria--1||c__Gammaproteobacteria--2:capture_domain_counter=d__Bacteria--3:capture_family_counter=f__Halomonadaceae--1||f__Maricaulaceae--1||f__Xanthomonadaceae--1:capture_genus_counter=g__Kushneria--1||g__Maricaulis--1||g__SCMT01--1:capture_order_counter=o__Caulobacterales--1||o__Pseudomonadales--1||o__Xanthomonadales--1:capture_phylum_counter=p__Proteobacteria--3:capture_species_counter=s__Kushneria marisflavi--1||s__Maricaulis maris--1||s__SCMT01 sp013141175--1:evalue_avg=5.53855e-22:evalue_max=1.1e-21:evalue_min=7.71e-24:evalue_std=7.72365666022254e-22:evalue_sum=1.10771e-21:gapopen_avg=0.0:gapopen_max=0.0:gapopen_min=0.0:gapopen_std=0.0:gapopen_sum=0.0:gtdb_class_counter=:gtdb_domain_counter=:gtdb_family_counter=:gtdb_genus_counter=:gtdb_order_counter=:gtdb_phylum_counter=:gtdb_species_counter=:heptad_counter=MCP-36H--3:lbd_counter=:length_avg=100.0:length_max=107.0:length_min=93.0:length_std=9.899494936611665:length_sum=200.0:mismatch_avg=42.0:mismatch_max=46.0:mismatch_min=38.0:mismatch_std=5.656854249492381:mismatch_sum=84.0:name=N585376:qcovhsp_avg=99.55:qcovhsp_max=100.0:qcovhsp_min=99.1:qcovhsp_std=0.6363961030678968:qcovhsp_sum=199.1:qend_avg=100.5:qend_max=108.0:qend_min=93.0:qend_std=10.606601717798213:qend_sum=201.0:qstart_avg=1.5:qstart_max=2.0:qstart_min=1.0:qstart_std=0.7071067811865476:qstart_sum=3.0:ref_name_counter=RS_GCF_001424985.1_protein.faa_NZ_LMDA01000004.1_37@PF00015_full_PFAM.397.578--2:scovhsp_avg=55.25:scovhsp_max=59.1:scovhsp_min=51.4:scovhsp_std=5.444722215136418:scovhsp_sum=110.5:send_avg=165.0:send_max=165.0:send_min=165.0:send_std=0.0:send_sum=330.0:sstart_avg=66.0:sstart_max=73.0:sstart_min=59.0:sstart_std=9.899494936611665:sstart_sum=132.0],2185d5e7-df9a-473a-9d27-8f8b01b04327_6@MCPsignal.80.201:5e-09[&&NHX:Sample=rhiztom2:Type=capture:besthit=61.2:bitscore=113.0:capture_class=c__Gemmatimonadetes:capture_domain=d__Bacteria:capture_family=f__Gemmatimonadaceae:capture_genus=g__SCN-70-22:capture_order=o__Gemmatimonadales:capture_phylum=p__Gemmatimonadota:capture_species=s__SCN-70-22 sp016794835:evalue=2.34e-32:gapopen=0.0:heptad=MCP-36H:length=121.0:mismatch=47.0:qcovhsp=100.0:qend=121.0:qstart=1.0:ref_name=RS_GCF_001424985.1_protein.faa_NZ_LMDA01000004.1_37@PF00015_full_PFAM.397.578:scovhsp=66.9:send=164.0:sstart=44.0])1:6e-09[&&NHX:Sample_counter=rhiztom1--1||rhiztom2--3:Type_counter=capture--4:besthit_avg=59.1:besthit_max=61.2:besthit_min=57.0:besthit_std=2.1000000000000014:besthit_sum=177.3:bitscore_avg=96.46666666666665:bitscore_max=113.0:bitscore_min=85.1:bitscore_std=14.650028441383087:bitscore_sum=289.4:capture_class_counter=c__Alphaproteobacteria--1||c__Gammaproteobacteria--2||c__Gemmatimonadetes--1:capture_domain_counter=d__Bacteria--4:capture_family_counter=f__Gemmatimonadaceae--1||f__Halomonadaceae--1||f__Maricaulaceae--1||f__Xanthomonadaceae--1:capture_genus_counter=g__Kushneria--1||g__Maricaulis--1||g__SCMT01--1||g__SCN-70-22--1:capture_order_counter=o__Caulobacterales--1||o__Gemmatimonadales--1||o__Pseudomonadales--1||o__Xanthomonadales--1:capture_phylum_counter=p__Gemmatimonadota--1||p__Proteobacteria--3:capture_species_counter=s__Kushneria marisflavi--1||s__Maricaulis maris--1||s__SCMT01 sp013141175--1||s__SCN-70-22 sp016794835--1:evalue_avg=3.692366666744667e-22:evalue_max=1.1e-21:evalue_min=2.34e-32:evalue_std=6.328713518754765e-22:evalue_sum=1.1077100000234001e-21:gapopen_avg=0.0:gapopen_max=0.0:gapopen_min=0.0:gapopen_std=0.0:gapopen_sum=0.0:gtdb_class_counter=:gtdb_domain_counter=:gtdb_family_counter=:gtdb_genus_counter=:gtdb_order_counter=:gtdb_phylum_counter=:gtdb_species_counter=:heptad_counter=MCP-36H--4:lbd_counter=:length_avg=107.0:length_max=121.0:length_min=93.0:length_std=14.0:length_sum=321.0:mismatch_avg=43.666666666666664:mismatch_max=47.0:mismatch_min=38.0:mismatch_std=4.932882862316248:mismatch_sum=131.0:name=N585378:qcovhsp_avg=99.7:qcovhsp_max=100.0:qcovhsp_min=99.1:qcovhsp_std=0.5196152422706665:qcovhsp_sum=299.1:qend_avg=107.33333333333333:qend_max=121.0:qend_min=93.0:qend_std=14.011899704655802:qend_sum=322.0:qstart_avg=1.3333333333333333:qstart_max=2.0:qstart_min=1.0:qstart_std=0.5773502691896257:qstart_sum=4.0:ref_name_counter=RS_GCF_001424985.1_protein.faa_NZ_LMDA01000004.1_37@PF00015_full_PFAM.397.578--3:scovhsp_avg=59.13333333333333:scovhsp_max=66.9:scovhsp_min=51.4:scovhsp_std=7.750053763254381:scovhsp_sum=177.4:send_avg=164.66666666666666:send_max=165.0:send_min=164.0:send_std=0.5773502691896258:send_sum=494.0:sstart_avg=58.666666666666664:sstart_max=73.0:sstart_min=44.0:sstart_std=14.502873278538061:sstart_sum=176.0],(81899823-ca74-437c-a815-c49cf22ecbbe_4@MCPsignal.21.109:0.0157775[&&NHX:Sample=rhiztom3:Type=capture:capture_class=c__Alphaproteobacteria:capture_domain=d__Bacteria:capture_family=f__Caulobacteraceae:capture_genus=g__Brevundimonas:capture_order=o__Caulobacterales:capture_phylum=p__Proteobacteria:capture_species=s__Brevundimonas sp013823285:heptad=MCP-36H],048ae96a-81bd-4e63-b602-2ed1fed03df9_5@MCPsignal.142.292:5e-09[&&NHX:Sample=rhiztom2:Type=capture:besthit=66.0:bitscore=155.0:capture_class=c__Alphaproteobacteria:capture_domain=d__Bacteria:capture_family=f__Caulobacteraceae:capture_genus=g__Caulobacter:capture_order=o__Caulobacterales:capture_phylum=p__Proteobacteria:capture_species=s__Caulobacter vibrioides_E:evalue=1.58e-48:gapopen=0.0:heptad=MCP-36H:length=150.0:mismatch=51.0:qcovhsp=100.0:qend=150.0:qstart=1.0:ref_name=RS_GCF_001424985.1_protein.faa_NZ_LMDA01000004.1_37@PF00015_full_PFAM.397.578:scovhsp=82.9:send=165.0:sstart=16.0])0:5e-09[&&NHX:Sample_counter=rhiztom2--1||rhiztom3--1:Type_counter=capture--2:besthit_avg=66.0:besthit_max=66.0:besthit_min=66.0:besthit_std=0:besthit_sum=66.0:bitscore_avg=155.0:bitscore_max=155.0:bitscore_min=155.0:bitscore_std=0:bitscore_sum=155.0:capture_class_counter=c__Alphaproteobacteria--2:capture_domain_counter=d__Bacteria--2:capture_family_counter=f__Caulobacteraceae--2:capture_genus_counter=g__Brevundimonas--1||g__Caulobacter--1:capture_order_counter=o__Caulobacterales--2:capture_phylum_counter=p__Proteobacteria--2:capture_species_counter=s__Brevundimonas sp013823285--1||s__Caulobacter vibrioides_E--1:evalue_avg=1.58e-48:evalue_max=1.58e-48:evalue_min=1.58e-48:evalue_std=0:evalue_sum=1.58e-48:gapopen_avg=0.0:gapopen_max=0.0:gapopen_min=0.0:gapopen_std=0:gapopen_sum=0.0:gtdb_class_counter=:gtdb_domain_counter=:gtdb_family_counter=:gtdb_genus_counter=:gtdb_order_counter=:gtdb_phylum_counter=:gtdb_species_counter=:heptad_counter=MCP-36H--2:lbd_counter=:length_avg=150.0:length_max=150.0:length_min=150.0:length_std=0:length_sum=150.0:mismatch_avg=51.0:mismatch_max=51.0:mismatch_min=51.0:mismatch_std=0:mismatch_sum=51.0:name=N585381:qcovhsp_avg=100.0:qcovhsp_max=100.0:qcovhsp_min=100.0:qcovhsp_std=0:qcovhsp_sum=100.0:qend_avg=150.0:qend_max=150.0:qend_min=150.0:qend_std=0:qend_sum=150.0:qstart_avg=1.0:qstart_max=1.0:qstart_min=1.0:qstart_std=0:qstart_sum=1.0:ref_name_counter=RS_GCF_001424985.1_protein.faa_NZ_LMDA01000004.1_37@PF00015_full_PFAM.397.578--1:scovhsp_avg=82.9:scovhsp_max=82.9:scovhsp_min=82.9:scovhsp_std=0:scovhsp_sum=82.9:send_avg=165.0:send_max=165.0:send_min=165.0:send_std=0:send_sum=165.0:sstart_avg=16.0:sstart_max=16.0:sstart_min=16.0:sstart_std=0:sstart_sum=16.0])0:5e-09[&&NHX:Sample_counter=rhiztom1--1||rhiztom2--4||rhiztom3--1:Type_counter=capture--6:besthit_avg=60.825:besthit_max=66.0:besthit_min=57.0:besthit_std=3.852596527019148:besthit_sum=243.3:bitscore_avg=111.1:bitscore_max=155.0:bitscore_min=85.1:bitscore_std=31.616767703229883:bitscore_sum=444.4:capture_class_counter=c__Alphaproteobacteria--3||c__Gammaproteobacteria--2||c__Gemmatimonadetes--1:capture_domain_counter=d__Bacteria--6:capture_family_counter=f__Caulobacteraceae--2||f__Gemmatimonadaceae--1||f__Halomonadaceae--1||f__Maricaulaceae--1||f__Xanthomonadaceae--1:capture_genus_counter=g__Brevundimonas--1||g__Caulobacter--1||g__Kushneria--1||g__Maricaulis--1||g__SCMT01--1||g__SCN-70-22--1:capture_order_counter=o__Caulobacterales--3||o__Gemmatimonadales--1||o__Pseudomonadales--1||o__Xanthomonadales--1:capture_phylum_counter=p__Gemmatimonadota--1||p__Proteobacteria--5:capture_species_counter=s__Brevundimonas sp013823285--1||s__Caulobacter vibrioides_E--1||s__Kushneria marisflavi--1||s__Maricaulis maris--1||s__SCMT01 sp013141175--1||s__SCN-70-22 sp016794835--1:evalue_avg=2.7692750000585003e-22:evalue_max=1.1e-21:evalue_min=1.58e-48:evalue_std=5.4872703689601445e-22:evalue_sum=1.1077100000234001e-21:gapopen_avg=0.0:gapopen_max=0.0:gapopen_min=0.0:gapopen_std=0.0:gapopen_sum=0.0:gtdb_class_counter=:gtdb_domain_counter=:gtdb_family_counter=:gtdb_genus_counter=:gtdb_order_counter=:gtdb_phylum_counter=:gtdb_species_counter=:heptad_counter=MCP-36H--6:lbd_counter=:length_avg=117.75:length_max=150.0:length_min=93.0:length_std=24.34988021873345:length_sum=471.0:mismatch_avg=45.5:mismatch_max=51.0:mismatch_min=38.0:mismatch_std=5.446711546122731:mismatch_sum=182.0:name=N585382:qcovhsp_avg=99.775:qcovhsp_max=100.0:qcovhsp_min=99.1:qcovhsp_std=0.45000000000000284:qcovhsp_sum=399.1:qend_avg=118.0:qend_max=150.0:qend_min=93.0:qend_std=24.20743687382041:qend_sum=472.0:qstart_avg=1.25:qstart_max=2.0:qstart_min=1.0:qstart_std=0.5:qstart_sum=5.0:ref_name_counter=RS_GCF_001424985.1_protein.faa_NZ_LMDA01000004.1_37@PF00015_full_PFAM.397.578--4:scovhsp_avg=65.075:scovhsp_max=82.9:scovhsp_min=51.4:scovhsp_std=13.46312866065438:scovhsp_sum=260.3:send_avg=164.75:send_max=165.0:send_min=164.0:send_std=0.5:send_sum=659.0:sstart_avg=48.0:sstart_max=73.0:sstart_min=16.0:sstart_std=24.399453545793467:sstart_sum=192.0],51c3dd9c-df59-4092-9d88-317e009d35c7_2@MCPsignal.119.220:5e-09[&&NHX:Sample=rhiztom2:Type=capture:besthit=88.1:bitscore=154.0:capture_class=c__Alphaproteobacteria:capture_domain=d__Bacteria:capture_family=f__UBA9219:capture_genus=g__UBA8914:capture_order=o__UBA9219:capture_phylum=p__Proteobacteria:capture_species=s__UBA8914 sp003486725:evalue=6.64e-49:gapopen=0.0:heptad=MCP-36H:length=101.0:mismatch=12.0:qcovhsp=100.0:qend=101.0:qstart=1.0:ref_name=RS_GCF_001424985.1_protein.faa_NZ_LMDA01000004.1_37@PF00015_full_PFAM.397.578:scovhsp=55.8:send=120.0:sstart=20.0])0.657:0.00121377[&&NHX:Sample_counter=rhiztom1--1||rhiztom2--5||rhiztom3--1:Type_counter=capture--7:besthit_avg=66.28:besthit_max=88.1:besthit_min=57.0:besthit_std=12.645829352003764:besthit_sum=331.4:bitscore_avg=119.67999999999999:bitscore_max=155.0:bitscore_min=85.1:bitscore_std=33.43347125262347:bitscore_sum=598.4:capture_class_counter=c__Alphaproteobacteria--4||c__Gammaproteobacteria--2||c__Gemmatimonadetes--1:capture_domain_counter=d__Bacteria--7:capture_family_counter=f__Caulobacteraceae--2||f__Gemmatimonadaceae--1||f__Halomonadaceae--1||f__Maricaulaceae--1||f__UBA9219--1||f__Xanthomonadaceae--1:capture_genus_counter=g__Brevundimonas--1||g__Caulobacter--1||g__Kushneria--1||g__Maricaulis--1||g__SCMT01--1||g__SCN-70-22--1||g__UBA8914--1:capture_order_counter=o__Caulobacterales--3||o__Gemmatimonadales--1||o__Pseudomonadales--1||o__UBA9219--1||o__Xanthomonadales--1:capture_phylum_counter=p__Gemmatimonadota--1||p__Proteobacteria--6:capture_species_counter=s__Brevundimonas sp013823285--1||s__Caulobacter vibrioides_E--1||s__Kushneria marisflavi--1||s__Maricaulis maris--1||s__SCMT01 sp013141175--1||s__SCN-70-22 sp016794835--1||s__UBA8914 sp003486725--1:evalue_avg=2.2154200000468e-22:evalue_max=1.1e-21:evalue_min=6.64e-49:evalue_std=4.910842990947766e-22:evalue_sum=1.1077100000234001e-21:gapopen_avg=0.0:gapopen_max=0.0:gapopen_min=0.0:gapopen_std=0.0:gapopen_sum=0.0:gtdb_class_counter=:gtdb_domain_counter=:gtdb_family_counter=:gtdb_genus_counter=:gtdb_order_counter=:gtdb_phylum_counter=:gtdb_species_counter=:heptad_counter=MCP-36H--7:lbd_counter=:length_avg=114.4:length_max=150.0:length_min=93.0:length_std=22.378561169118985:length_sum=572.0:mismatch_avg=38.8:mismatch_max=51.0:mismatch_min=12.0:mismatch_std=15.706686474237651:mismatch_sum=194.0:name=N585384:qcovhsp_avg=99.82000000000001:qcovhsp_max=100.0:qcovhsp_min=99.1:qcovhsp_std=0.4024922359499647:qcovhsp_sum=499.1:qend_avg=114.6:qend_max=150.0:qend_min=93.0:qend_std=22.30022421411946:qend_sum=573.0:qstart_avg=1.2:qstart_max=2.0:qstart_min=1.0:qstart_std=0.44721359549995804:qstart_sum=6.0:ref_name_counter=RS_GCF_001424985.1_protein.faa_NZ_LMDA01000004.1_37@PF00015_full_PFAM.397.578--5:scovhsp_avg=63.220000000000006:scovhsp_max=82.9:scovhsp_min=51.4:scovhsp_std=12.375257573077018:scovhsp_sum=316.1:send_avg=155.8:send_max=165.0:send_min=120.0:send_std=20.0174923504419:send_sum=779.0:sstart_avg=42.4:sstart_max=73.0:sstart_min=16.0:sstart_std=24.562166028263874:sstart_sum=212.0])0:7e-09[&&NHX:Sample_counter=rhiztom1--1||rhiztom2--5||rhiztom3--2:Type_counter=capture--8:besthit_avg=66.28:besthit_max=88.1:besthit_min=57.0:besthit_std=12.645829352003764:besthit_sum=331.4:bitscore_avg=119.67999999999999:bitscore_max=155.0:bitscore_min=85.1:bitscore_std=33.43347125262348:bitscore_sum=598.4:capture_class_counter=c__Alphaproteobacteria--5||c__Gammaproteobacteria--2||c__Gemmatimonadetes--1:capture_domain_counter=d__Bacteria--8:capture_family_counter=f__Caulobacteraceae--2||f__Gemmatimonadaceae--1||f__Halomonadaceae--1||f__Maricaulaceae--1||f__UBA9219--2||f__Xanthomonadaceae--1:capture_genus_counter=g__Brevundimonas--1||g__Caulobacter--1||g__Kushneria--1||g__Maricaulis--1||g__SCMT01--1||g__SCN-70-22--1||g__UBA8914--2:capture_order_counter=o__Caulobacterales--3||o__Gemmatimonadales--1||o__Pseudomonadales--1||o__UBA9219--2||o__Xanthomonadales--1:capture_phylum_counter=p__Gemmatimonadota--1||p__Proteobacteria--7:capture_species_counter=s__Brevundimonas sp013823285--1||s__Caulobacter vibrioides_E--1||s__Kushneria marisflavi--1||s__Maricaulis maris--1||s__SCMT01 sp013141175--1||s__SCN-70-22 sp016794835--1||s__UBA8914 sp003486725--2:evalue_avg=2.2154200000468e-22:evalue_max=1.1e-21:evalue_min=6.64e-49:evalue_std=4.910842990947766e-22:evalue_sum=1.1077100000234001e-21:gapopen_avg=0.0:gapopen_max=0.0:gapopen_min=0.0:gapopen_std=0.0:gapopen_sum=0.0:gtdb_class_counter=:gtdb_domain_counter=:gtdb_family_counter=:gtdb_genus_counter=:gtdb_order_counter=:gtdb_phylum_counter=:gtdb_species_counter=:heptad_counter=MCP-36H--8:lbd_counter=:length_avg=114.4:length_max=150.0:length_min=93.0:length_std=22.378561169118985:length_sum=572.0:mismatch_avg=38.8:mismatch_max=51.0:mismatch_min=12.0:mismatch_std=15.706686474237651:mismatch_sum=194.0:name=N585385:qcovhsp_avg=99.82000000000001:qcovhsp_max=100.0:qcovhsp_min=99.1:qcovhsp_std=0.4024922359499647:qcovhsp_sum=499.1:qend_avg=114.6:qend_max=150.0:qend_min=93.0:qend_std=22.30022421411946:qend_sum=573.0:qstart_avg=1.2:qstart_max=2.0:qstart_min=1.0:qstart_std=0.4472135954999579:qstart_sum=6.0:ref_name_counter=RS_GCF_001424985.1_protein.faa_NZ_LMDA01000004.1_37@PF00015_full_PFAM.397.578--5:scovhsp_avg=63.220000000000006:scovhsp_max=82.9:scovhsp_min=51.4:scovhsp_std=12.375257573077018:scovhsp_sum=316.1:send_avg=155.8:send_max=165.0:send_min=120.0:send_std=20.0174923504419:send_sum=779.0:sstart_avg=42.4:sstart_max=73.0:sstart_min=16.0:sstart_std=24.562166028263874:sstart_sum=212.0],(de2daac0-3c9f-40e3-8374-f0cfe18b77f0_5@MCPsignal.241.315:0.317881[&&NHX:Sample=rhiztom1:Type=capture:capture_class=c__Alphaproteobacteria:capture_domain=d__Bacteria:capture_family=f__Ferrovibrionaceae:capture_genus=g__JAFKFH01:capture_order=o__Ferrovibrionales:capture_phylum=p__Proteobacteria:capture_species=s__JAFKFH01 sp017307375:heptad=MCP-36H],6a02b107-b761-4d18-85c7-e0ecca2bf0d6_1@MCPsignal.190.250:5e-09[&&NHX:Sample=rhiztom3:Type=capture:capture_class=c__Alphaproteobacteria:capture_domain=d__Bacteria:capture_family=f__Beijerinckiaceae:capture_genus=g__Methylobacterium:capture_order=o__Rhizobiales:capture_phylum=p__Proteobacteria:capture_species=s__Methylobacterium sp005502455:heptad=MCP-36H])0.19:0.0252347[&&NHX:Sample_counter=rhiztom1--1||rhiztom3--1:Type_counter=capture--2:capture_class_counter=c__Alphaproteobacteria--2:capture_domain_counter=d__Bacteria--2:capture_family_counter=f__Beijerinckiaceae--1||f__Ferrovibrionaceae--1:capture_genus_counter=g__JAFKFH01--1||g__Methylobacterium--1:capture_order_counter=o__Ferrovibrionales--1||o__Rhizobiales--1:capture_phylum_counter=p__Proteobacteria--2:capture_species_counter=s__JAFKFH01 sp017307375--1||s__Methylobacterium sp005502455--1:gtdb_class_counter=:gtdb_domain_counter=:gtdb_family_counter=:gtdb_genus_counter=:gtdb_order_counter=:gtdb_phylum_counter=:gtdb_species_counter=:heptad_counter=MCP-36H--2:lbd_counter=:name=N585388:ref_name_counter=])0.887:0.0238119[&&NHX:Sample_counter=rhiztom1--2||rhiztom2--5||rhiztom3--3:Type_counter=capture--10:besthit_avg=66.28:besthit_max=88.1:besthit_min=57.0:besthit_std=12.645829352003764:besthit_sum=331.4:bitscore_avg=119.67999999999999:bitscore_max=155.0:bitscore_min=85.1:bitscore_std=33.43347125262347:bitscore_sum=598.4:capture_class_counter=c__Alphaproteobacteria--7||c__Gammaproteobacteria--2||c__Gemmatimonadetes--1:capture_domain_counter=d__Bacteria--10:capture_family_counter=f__Beijerinckiaceae--1||f__Caulobacteraceae--2||f__Ferrovibrionaceae--1||f__Gemmatimonadaceae--1||f__Halomonadaceae--1||f__Maricaulaceae--1||f__UBA9219--2||f__Xanthomonadaceae--1:capture_genus_counter=g__Brevundimonas--1||g__Caulobacter--1||g__JAFKFH01--1||g__Kushneria--1||g__Maricaulis--1||g__Methylobacterium--1||g__SCMT01--1||g__SCN-70-22--1||g__UBA8914--2:capture_order_counter=o__Caulobacterales--3||o__Ferrovibrionales--1||o__Gemmatimonadales--1||o__Pseudomonadales--1||o__Rhizobiales--1||o__UBA9219--2||o__Xanthomonadales--1:capture_phylum_counter=p__Gemmatimonadota--1||p__Proteobacteria--9:capture_species_counter=s__Brevundimonas sp013823285--1||s__Caulobacter vibrioides_E--1||s__JAFKFH01 sp017307375--1||s__Kushneria marisflavi--1||s__Maricaulis maris--1||s__Methylobacterium sp005502455--1||s__SCMT01 sp013141175--1||s__SCN-70-22 sp016794835--1||s__UBA8914 sp003486725--2:evalue_avg=2.2154200000468e-22:evalue_max=1.1e-21:evalue_min=6.64e-49:evalue_std=4.910842990947766e-22:evalue_sum=1.1077100000234001e-21:gapopen_avg=0.0:gapopen_max=0.0:gapopen_min=0.0:gapopen_std=0.0:gapopen_sum=0.0:gtdb_class_counter=:gtdb_domain_counter=:gtdb_family_counter=:gtdb_genus_counter=:gtdb_order_counter=:gtdb_phylum_counter=:gtdb_species_counter=:heptad_counter=MCP-36H--10:lbd_counter=:length_avg=114.4:length_max=150.0:length_min=93.0:length_std=22.378561169118985:length_sum=572.0:mismatch_avg=38.8:mismatch_max=51.0:mismatch_min=12.0:mismatch_std=15.706686474237651:mismatch_sum=194.0:name=N585389:qcovhsp_avg=99.82000000000001:qcovhsp_max=100.0:qcovhsp_min=99.1:qcovhsp_std=0.4024922359499647:qcovhsp_sum=499.1:qend_avg=114.6:qend_max=150.0:qend_min=93.0:qend_std=22.30022421411946:qend_sum=573.0:qstart_avg=1.2:qstart_max=2.0:qstart_min=1.0:qstart_std=0.44721359549995804:qstart_sum=6.0:ref_name_counter=RS_GCF_001424985.1_protein.faa_NZ_LMDA01000004.1_37@PF00015_full_PFAM.397.578--5:scovhsp_avg=63.220000000000006:scovhsp_max=82.9:scovhsp_min=51.4:scovhsp_std=12.375257573077018:scovhsp_sum=316.1:send_avg=155.8:send_max=165.0:send_min=120.0:send_std=20.0174923504419:send_sum=779.0:sstart_avg=42.4:sstart_max=73.0:sstart_min=16.0:sstart_std=24.562166028263874:sstart_sum=212.0],(RS_GCF_003574625.1_protein.faa_NZ_QNUJ01000002.1_338@PF00015_full_PFAM.396.578:0.0282505[&&NHX:Type=GTDB:gtdb_class=c__Alphaproteobacteria:gtdb_domain=d__Bacteria:gtdb_family=f__Rhizobiaceae:gtdb_genus=g__Shinella:gtdb_order=o__Rhizobiales:gtdb_phylum=p__Proteobacteria:gtdb_species=s__Shinella zoogloeoides_A:heptad=MCP-36H:species=d__Bacteria_p__Proteobacteria_c__Alphaproteobacteria_o__Rhizobiales_f__Rhizobiaceae_g__Shinella_s__Shinella zoogloeoides_A],7c40a76c-f59e-4c47-883b-8f7dfbe29a6d_6@MCPsignal.23.157:0.0241871[&&NHX:Sample=rhiztom1:Type=capture:besthit=74.4:bitscore=164.0:capture_class=c__Gammaproteobacteria:capture_domain=d__Bacteria:capture_family=f__Burkholderiaceae:capture_genus=g__Robbsia:capture_order=o__Burkholderiales:capture_phylum=p__Proteobacteria:capture_species=s__Robbsia andropogonis:evalue=5.77e-52:gapopen=0.0:heptad=MCP-36H:length=133.0:mismatch=34.0:qcovhsp=99.3:qend=134.0:qstart=2.0:ref_name=RS_GCF_003574625.1_protein.faa_NZ_QNUJ01000002.1_338@PF00015_full_PFAM.396.578:scovhsp=73.1:send=166.0:sstart=34.0])0.603:0.0116246[&&NHX:Sample_counter=rhiztom1--1:Type_counter=GTDB--1||capture--1:besthit_avg=74.4:besthit_max=74.4:besthit_min=74.4:besthit_std=0:besthit_sum=74.4:bitscore_avg=164.0:bitscore_max=164.0:bitscore_min=164.0:bitscore_std=0:bitscore_sum=164.0:capture_class_counter=c__Gammaproteobacteria--1:capture_domain_counter=d__Bacteria--1:capture_family_counter=f__Burkholderiaceae--1:capture_genus_counter=g__Robbsia--1:capture_order_counter=o__Burkholderiales--1:capture_phylum_counter=p__Proteobacteria--1:capture_species_counter=s__Robbsia andropogonis--1:evalue_avg=5.77e-52:evalue_max=5.77e-52:evalue_min=5.77e-52:evalue_std=0:evalue_sum=5.77e-52:gapopen_avg=0.0:gapopen_max=0.0:gapopen_min=0.0:gapopen_std=0:gapopen_sum=0.0:gtdb_class_counter=c__Alphaproteobacteria--1:gtdb_domain_counter=d__Bacteria--1:gtdb_family_counter=f__Rhizobiaceae--1:gtdb_genus_counter=g__Shinella--1:gtdb_order_counter=o__Rhizobiales--1:gtdb_phylum_counter=p__Proteobacteria--1:gtdb_species_counter=s__Shinella zoogloeoides_A--1:heptad_counter=MCP-36H--2:lbd_counter=:lca_tree=s__Shinella zoogloeoides_A:length_avg=133.0:length_max=133.0:length_min=133.0:length_std=0:length_sum=133.0:mismatch_avg=34.0:mismatch_max=34.0:mismatch_min=34.0:mismatch_std=0:mismatch_sum=34.0:name=N585392:qcovhsp_avg=99.3:qcovhsp_max=99.3:qcovhsp_min=99.3:qcovhsp_std=0:qcovhsp_sum=99.3:qend_avg=134.0:qend_max=134.0:qend_min=134.0:qend_std=0:qend_sum=134.0:qstart_avg=2.0:qstart_max=2.0:qstart_min=2.0:qstart_std=0:qstart_sum=2.0:ref_name_counter=RS_GCF_003574625.1_protein.faa_NZ_QNUJ01000002.1_338@PF00015_full_PFAM.396.578--1:scovhsp_avg=73.1:scovhsp_max=73.1:scovhsp_min=73.1:scovhsp_std=0:scovhsp_sum=73.1:send_avg=166.0:send_max=166.0:send_min=166.0:send_std=0:send_sum=166.0:sstart_avg=34.0:sstart_max=34.0:sstart_min=34.0:sstart_std=0:sstart_sum=34.0])0.699:0.00712036[&&NHX:Sample_counter=rhiztom1--3||rhiztom2--5||rhiztom3--3:Type_counter=GTDB--1||capture--11:besthit_avg=67.63333333333333:besthit_max=88.1:besthit_min=57.0:besthit_std=11.786546002398948:besthit_sum=405.79999999999995:bitscore_avg=127.06666666666666:bitscore_max=164.0:bitscore_min=85.1:bitscore_std=34.95160463650656:bitscore_sum=762.4:capture_class_counter=c__Alphaproteobacteria--7||c__Gammaproteobacteria--3||c__Gemmatimonadetes--1:capture_domain_counter=d__Bacteria--11:capture_family_counter=f__Beijerinckiaceae--1||f__Burkholderiaceae--1||f__Caulobacteraceae--2||f__Ferrovibrionaceae--1||f__Gemmatimonadaceae--1||f__Halomonadaceae--1||f__Maricaulaceae--1||f__UBA9219--2||f__Xanthomonadaceae--1:capture_genus_counter=g__Brevundimonas--1||g__Caulobacter--1||g__JAFKFH01--1||g__Kushneria--1||g__Maricaulis--1||g__Methylobacterium--1||g__Robbsia--1||g__SCMT01--1||g__SCN-70-22--1||g__UBA8914--2:capture_order_counter=o__Burkholderiales--1||o__Caulobacterales--3||o__Ferrovibrionales--1||o__Gemmatimonadales--1||o__Pseudomonadales--1||o__Rhizobiales--1||o__UBA9219--2||o__Xanthomonadales--1:capture_phylum_counter=p__Gemmatimonadota--1||p__Proteobacteria--10:capture_species_counter=s__Brevundimonas sp013823285--1||s__Caulobacter vibrioides_E--1||s__JAFKFH01 sp017307375--1||s__Kushneria marisflavi--1||s__Maricaulis maris--1||s__Methylobacterium sp005502455--1||s__Robbsia andropogonis--1||s__SCMT01 sp013141175--1||s__SCN-70-22 sp016794835--1||s__UBA8914 sp003486725--2:evalue_avg=1.8461833333723336e-22:evalue_max=1.1e-21:evalue_min=5.77e-52:evalue_std=4.484542050365217e-22:evalue_sum=1.1077100000234001e-21:gapopen_avg=0.0:gapopen_max=0.0:gapopen_min=0.0:gapopen_std=0.0:gapopen_sum=0.0:gtdb_class_counter=c__Alphaproteobacteria--1:gtdb_domain_counter=d__Bacteria--1:gtdb_family_counter=f__Rhizobiaceae--1:gtdb_genus_counter=g__Shinella--1:gtdb_order_counter=o__Rhizobiales--1:gtdb_phylum_counter=p__Proteobacteria--1:gtdb_species_counter=s__Shinella zoogloeoides_A--1:heptad_counter=MCP-36H--12:lbd_counter=:lca_tree=s__Shinella zoogloeoides_A:length_avg=117.5:length_max=150.0:length_min=93.0:length_std=21.40794245134268:length_sum=705.0:mismatch_avg=38.0:mismatch_max=51.0:mismatch_min=12.0:mismatch_std=14.184498581197715:mismatch_sum=228.0:name=N585393:qcovhsp_avg=99.73333333333333:qcovhsp_max=100.0:qcovhsp_min=99.1:qcovhsp_std=0.4179314138308684:qcovhsp_sum=598.4:qend_avg=117.83333333333333:qend_max=150.0:qend_min=93.0:qend_std=21.46081700836822:qend_sum=707.0:qstart_avg=1.3333333333333333:qstart_max=2.0:qstart_min=1.0:qstart_std=0.5163977794943222:qstart_sum=8.0:ref_name_counter=RS_GCF_001424985.1_protein.faa_NZ_LMDA01000004.1_37@PF00015_full_PFAM.397.578--5||RS_GCF_003574625.1_protein.faa_NZ_QNUJ01000002.1_338@PF00015_full_PFAM.396.578--1:scovhsp_avg=64.86666666666667:scovhsp_max=82.9:scovhsp_min=51.4:scovhsp_std=11.780775299897147:scovhsp_sum=389.20000000000005:send_avg=157.5:send_max=166.0:send_min=120.0:send_std=18.382056468197458:send_sum=945.0:sstart_avg=41.0:sstart_max=73.0:sstart_min=16.0:sstart_std=22.235107375499673:sstart_sum=246.0])1:0.0814542[&&NHX:Sample_counter=rhiztom1--3||rhiztom2--5||rhiztom3--3:Type_counter=GTDB--2||capture--11:besthit_avg=67.63333333333333:besthit_max=88.1:besthit_min=57.0:besthit_std=11.786546002398948:besthit_sum=405.79999999999995:bitscore_avg=127.06666666666666:bitscore_max=164.0:bitscore_min=85.1:bitscore_std=34.95160463650656:bitscore_sum=762.4:capture_class_counter=c__Alphaproteobacteria--7||c__Gammaproteobacteria--3||c__Gemmatimonadetes--1:capture_domain_counter=d__Bacteria--11:capture_family_counter=f__Beijerinckiaceae--1||f__Burkholderiaceae--1||f__Caulobacteraceae--2||f__Ferrovibrionaceae--1||f__Gemmatimonadaceae--1||f__Halomonadaceae--1||f__Maricaulaceae--1||f__UBA9219--2||f__Xanthomonadaceae--1:capture_genus_counter=g__Brevundimonas--1||g__Caulobacter--1||g__JAFKFH01--1||g__Kushneria--1||g__Maricaulis--1||g__Methylobacterium--1||g__Robbsia--1||g__SCMT01--1||g__SCN-70-22--1||g__UBA8914--2:capture_order_counter=o__Burkholderiales--1||o__Caulobacterales--3||o__Ferrovibrionales--1||o__Gemmatimonadales--1||o__Pseudomonadales--1||o__Rhizobiales--1||o__UBA9219--2||o__Xanthomonadales--1:capture_phylum_counter=p__Gemmatimonadota--1||p__Proteobacteria--10:capture_species_counter=s__Brevundimonas sp013823285--1||s__Caulobacter vibrioides_E--1||s__JAFKFH01 sp017307375--1||s__Kushneria marisflavi--1||s__Maricaulis maris--1||s__Methylobacterium sp005502455--1||s__Robbsia andropogonis--1||s__SCMT01 sp013141175--1||s__SCN-70-22 sp016794835--1||s__UBA8914 sp003486725--2:evalue_avg=1.8461833333723336e-22:evalue_max=1.1e-21:evalue_min=5.77e-52:evalue_std=4.484542050365217e-22:evalue_sum=1.1077100000234001e-21:gapopen_avg=0.0:gapopen_max=0.0:gapopen_min=0.0:gapopen_std=0.0:gapopen_sum=0.0:gtdb_class_counter=c__Alphaproteobacteria--2:gtdb_domain_counter=d__Bacteria--2:gtdb_family_counter=f__Rhizobiaceae--2:gtdb_genus_counter=g__Pararhizobium--1||g__Shinella--1:gtdb_order_counter=o__Rhizobiales--2:gtdb_phylum_counter=p__Proteobacteria--2:gtdb_species_counter=s__Pararhizobium sp001424985--1||s__Shinella zoogloeoides_A--1:heptad_counter=MCP-36H--13:lbd_counter=:lca_tree=f__Rhizobiaceae:length_avg=117.5:length_max=150.0:length_min=93.0:length_std=21.40794245134268:length_sum=705.0:mismatch_avg=38.0:mismatch_max=51.0:mismatch_min=12.0:mismatch_std=14.184498581197715:mismatch_sum=228.0:name=N585394:qcovhsp_avg=99.73333333333333:qcovhsp_max=100.0:qcovhsp_min=99.1:qcovhsp_std=0.4179314138308684:qcovhsp_sum=598.4:qend_avg=117.83333333333333:qend_max=150.0:qend_min=93.0:qend_std=21.46081700836822:qend_sum=707.0:qstart_avg=1.3333333333333333:qstart_max=2.0:qstart_min=1.0:qstart_std=0.5163977794943222:qstart_sum=8.0:ref_name_counter=RS_GCF_001424985.1_protein.faa_NZ_LMDA01000004.1_37@PF00015_full_PFAM.397.578--5||RS_GCF_003574625.1_protein.faa_NZ_QNUJ01000002.1_338@PF00015_full_PFAM.396.578--1:scovhsp_avg=64.86666666666667:scovhsp_max=82.9:scovhsp_min=51.4:scovhsp_std=11.780775299897147:scovhsp_sum=389.20000000000005:send_avg=157.5:send_max=166.0:send_min=120.0:send_std=18.382056468197458:send_sum=945.0:sstart_avg=41.0:sstart_max=73.0:sstart_min=16.0:sstart_std=22.235107375499673:sstart_sum=246.0])0.959:0.0379988[&&NHX:Sample_counter=rhizpot1--1||rhizpot2--1||rhiztom1--3||rhiztom2--5||rhiztom3--3:Type_counter=GTDB--11||capture--13:besthit_avg=71.3125:besthit_max=90.1:besthit_min=57.0:besthit_std=12.75935930993402:besthit_sum=570.5:bitscore_avg=131.8:bitscore_max=164.0:bitscore_min=85.1:bitscore_std=30.88638164998567:bitscore_sum=1054.4:capture_class_counter=c__Alphaproteobacteria--7||c__Desulfuromonadia--2||c__Gammaproteobacteria--3||c__Gemmatimonadetes--1:capture_domain_counter=d__Bacteria--13:capture_family_counter=f__Beijerinckiaceae--1||f__Burkholderiaceae--1||f__Caulobacteraceae--2||f__Ferrovibrionaceae--1||f__Gemmatimonadaceae--1||f__Geobacteraceae--2||f__Halomonadaceae--1||f__Maricaulaceae--1||f__UBA9219--2||f__Xanthomonadaceae--1:capture_genus_counter=g__Brevundimonas--1||g__Caulobacter--1||g__Geomonas--2||g__JAFKFH01--1||g__Kushneria--1||g__Maricaulis--1||g__Methylobacterium--1||g__Robbsia--1||g__SCMT01--1||g__SCN-70-22--1||g__UBA8914--2:capture_order_counter=o__Burkholderiales--1||o__Caulobacterales--3||o__Ferrovibrionales--1||o__Gemmatimonadales--1||o__Geobacterales--2||o__Pseudomonadales--1||o__Rhizobiales--1||o__UBA9219--2||o__Xanthomonadales--1:capture_phylum_counter=p__Desulfobacterota--2||p__Gemmatimonadota--1||p__Proteobacteria--10:capture_species_counter=s__Brevundimonas sp013823285--1||s__Caulobacter vibrioides_E--1||s__Geomonas limicola--2||s__JAFKFH01 sp017307375--1||s__Kushneria marisflavi--1||s__Maricaulis maris--1||s__Methylobacterium sp005502455--1||s__Robbsia andropogonis--1||s__SCMT01 sp013141175--1||s__SCN-70-22 sp016794835--1||s__UBA8914 sp003486725--2:evalue_avg=1.3846375000292501e-22:evalue_max=1.1e-21:evalue_min=5.77e-52:evalue_std=3.885286831810895e-22:evalue_sum=1.1077100000234001e-21:gapopen_avg=0.0:gapopen_max=0.0:gapopen_min=0.0:gapopen_std=0.0:gapopen_sum=0.0:gtdb_class_counter=c__Alphaproteobacteria--11:gtdb_domain_counter=d__Bacteria--11:gtdb_family_counter=f__Rhizobiaceae--11:gtdb_genus_counter=g__Neorhizobium--9||g__Pararhizobium--1||g__Shinella--1:gtdb_order_counter=o__Rhizobiales--11:gtdb_phylum_counter=p__Proteobacteria--11:gtdb_species_counter=s__Neorhizobium cellulosilyticum--1||s__Neorhizobium soli--1||s__Neorhizobium sp002376235--1||s__Neorhizobium sp002431175--1||s__Neorhizobium sp900466875--1||s__Neorhizobium sp900469345--1||s__Neorhizobium sp900469445--1||s__Neorhizobium sp900472675--1||s__Neorhizobium wenxiniae--1||s__Pararhizobium sp001424985--1||s__Shinella zoogloeoides_A--1:heptad_counter=MCP-36H--24:lbd_counter=:lca_tree=f__Rhizobiaceae:length_avg=114.25:length_max=150.0:length_min=91.0:length_std=20.387320989842124:length_sum=914.0:mismatch_avg=33.375:mismatch_max=51.0:mismatch_min=9.0:mismatch_std=15.765581861402117:mismatch_sum=267.0:name=N585395:qcovhsp_avg=99.2875:qcovhsp_max=100.0:qcovhsp_min=95.9:qcovhsp_std=1.4166736694504773:qcovhsp_sum=794.3:qend_avg=114.625:qend_max=150.0:qend_min=91.0:qend_std=20.500435535443074:qend_sum=917.0:qstart_avg=1.375:qstart_max=2.0:qstart_min=1.0:qstart_std=0.5175491695067657:qstart_sum=11.0:ref_name_counter=GB_GCA_003501385.1_protein.faa_DNPN01000089.1_43@PF00015_full_PFAM.399.578--1||RS_GCF_001424985.1_protein.faa_NZ_LMDA01000004.1_37@PF00015_full_PFAM.397.578--5||RS_GCF_003574625.1_protein.faa_NZ_QNUJ01000002.1_338@PF00015_full_PFAM.396.578--2:scovhsp_avg=63.099999999999994:scovhsp_max=82.9:scovhsp_min=50.8:scovhsp_std=11.128085446934964:scovhsp_sum=504.79999999999995:send_avg=148.875:send_max=166.0:send_min=99.0:send_std=25.709572980840093:send_sum=1191.0:sstart_avg=35.625:sstart_max=73.0:sstart_min=9.0:sstart_std=21.993099567169438:sstart_sum=285.0])0.878:0.0229104[&&NHX:Sample_counter=rhizpot1--2||rhizpot2--3||rhiztom1--6||rhiztom2--6||rhiztom3--9:Type_counter=GTDB--53||capture--26:besthit_avg=83.31764705882351:besthit_max=97.4:besthit_min=57.0:besthit_std=14.58583367921241:besthit_sum=1416.3999999999996:bitscore_avg=174.0235294117647:bitscore_max=252.0:bitscore_min=85.1:bitscore_std=54.604538838494975:bitscore_sum=2958.4:capture_class_counter=c__Alphaproteobacteria--19||c__Desulfuromonadia--2||c__Gammaproteobacteria--4||c__Gemmatimonadetes--1:capture_domain_counter=d__Bacteria--26:capture_family_counter=f__Beijerinckiaceae--2||f__Burkholderiaceae--1||f__Caulobacteraceae--4||f__Ferrovibrionaceae--1||f__Gemmatimonadaceae--1||f__Geobacteraceae--2||f__Halomonadaceae--1||f__Maricaulaceae--1||f__Rhizobiaceae--8||f__Stappiaceae--1||f__UBA5518--1||f__UBA9219--2||f__Xanthomonadaceae--1:capture_genus_counter=g__Agrobacterium--3||g__Brevundimonas--2||g__Caulobacter--1||g__Enterovirga--1||g__Geomonas--2||g__JAFKFH01--1||g__Kushneria--1||g__Maricaulis--1||g__Methylobacterium--1||g__Palsa-881--1||g__Rhizobium--1||g__Rhizobium_A--2||g__Robbsia--1||g__SCMT01--1||g__SCN-70-22--1||g__Shinella--2||g__Stappia--1||g__UBA5518--1||g__UBA8914--2:capture_order_counter=o__Burkholderiales--1||o__Caulobacterales--5||o__Ferrovibrionales--1||o__Gemmatimonadales--1||o__Geobacterales--2||o__Pseudomonadales--2||o__Rhizobiales--11||o__UBA9219--2||o__Xanthomonadales--1:capture_phylum_counter=p__Desulfobacterota--2||p__Gemmatimonadota--1||p__Proteobacteria--23:capture_species_counter=s__Agrobacterium tumefaciens_C--3||s__Brevundimonas sp013823285--1||s__Brevundimonas sp902506205--1||s__Caulobacter vibrioides_E--1||s__Enterovirga sp903644085--1||s__Geomonas limicola--2||s__JAFKFH01 sp017307375--1||s__Kushneria marisflavi--1||s__Maricaulis maris--1||s__Methylobacterium sp005502455--1||s__Palsa-881 sp018241335--1||s__Rhizobium leguminosarum_G--1||s__Rhizobium_A pseudoryzae--2||s__Robbsia andropogonis--1||s__SCMT01 sp013141175--1||s__SCN-70-22 sp016794835--1||s__Shinella fusca--2||s__Stappia indica_A--1||s__UBA5518 sp903928015--1||s__UBA8914 sp003486725--2:evalue_avg=6.515941176608236e-23:evalue_max=1.1e-21:evalue_min=2.38e-86:evalue_std=2.666788461908664e-22:evalue_sum=1.1077100000234001e-21:gapopen_avg=0.0:gapopen_max=0.0:gapopen_min=0.0:gapopen_std=0.0:gapopen_sum=0.0:gtdb_class_counter=c__Alphaproteobacteria--53:gtdb_domain_counter=d__Bacteria--53:gtdb_family_counter=f__Rhizobiaceae--53:gtdb_genus_counter=g__Agrobacterium--6||g__Allorhizobium--21||g__FKL33--1||g__Gellertiella--1||g__Neorhizobium--11||g__Pararhizobium--2||g__Rhizobium--4||g__Rhizobium_A--4||g__Rhizobium_B--1||g__Shinella--2:gtdb_order_counter=o__Rhizobiales--53:gtdb_phylum_counter=p__Proteobacteria--53:gtdb_species_counter=s__Agrobacterium arsenijevicii--1||s__Agrobacterium fabacearum--1||s__Agrobacterium sp900468285--1||s__Agrobacterium tumefaciens--1||s__Agrobacterium tumefaciens_C--1||s__Agrobacterium tumefaciens_I--1||s__Allorhizobium sp001296045--1||s__Allorhizobium sp001429245--1||s__Allorhizobium sp003501385--1||s__Allorhizobium sp014237835--1||s__Allorhizobium sp900473805--1||s__Allorhizobium taibaishanense--4||s__Allorhizobium undicola--1||s__Allorhizobium vitis--2||s__Allorhizobium vitis_A--2||s__Allorhizobium vitis_B--2||s__Allorhizobium vitis_D--2||s__Allorhizobium vitis_E--2||s__Allorhizobium wuzhouense--1||s__FKL33 sp014158035--1||s__Gellertiella hungarica--1||s__Neorhizobium cellulosilyticum--1||s__Neorhizobium soli--1||s__Neorhizobium sp002376235--1||s__Neorhizobium sp002431175--1||s__Neorhizobium sp900466875--1||s__Neorhizobium sp900469345--2||s__Neorhizobium sp900469445--1||s__Neorhizobium sp900472675--2||s__Neorhizobium wenxiniae--1||s__Pararhizobium rhizosphaerae--1||s__Pararhizobium sp001424985--1||s__Rhizobium sp007000325--2||s__Rhizobium sp900468685--1||s__Rhizobium tumorigenes--1||s__Rhizobium_A galegae_A--1||s__Rhizobium_A pseudoryzae--1||s__Rhizobium_A sp005222845--1||s__Rhizobium_A straminoryzae--1||s__Rhizobium_B borbori--1||s__Shinella zoogloeoides--1||s__Shinella zoogloeoides_A--1:heptad_counter=MCP-36H--79:lbd_counter=:lca_tree=f__Rhizobiaceae:length_avg=125.3529411764706:length_max=155.0:length_min=91.0:length_std=26.22246454967236:length_sum=2131.0:mismatch_avg=19.705882352941178:mismatch_max=51.0:mismatch_min=4.0:mismatch_std=17.101771494067336:mismatch_sum=335.0:name=N585396:qcovhsp_avg=99.37058823529412:qcovhsp_max=100.0:qcovhsp_min=95.9:qcovhsp_std=1.2342835502237477:qcovhsp_sum=1689.3000000000002:qend_avg=125.70588235294117:qend_max=155.0:qend_min=91.0:qend_std=26.34569392206806:qend_sum=2137.0:qstart_avg=1.3529411764705883:qstart_max=4.0:qstart_min=1.0:qstart_std=0.7859052479933758:qstart_sum=23.0:ref_name_counter=GB_GCA_003501385.1_protein.faa_DNPN01000089.1_43@PF00015_full_PFAM.399.578--1||RS_GCF_000834635.1_protein.faa_NZ_JXQV01000012.1_52@PF00015_full_PFAM.414.602--2||RS_GCF_001424985.1_protein.faa_NZ_LMDA01000004.1_37@PF00015_full_PFAM.397.578--5||RS_GCF_003574625.1_protein.faa_NZ_QNUJ01000002.1_338@PF00015_full_PFAM.396.578--2||RS_GCF_005222845.1_protein.faa_NZ_STFZ01000016.1_151@PF00015_full_PFAM.396.603--1||RS_GCF_009826855.1_protein.faa_NZ_WUML01000003.1_56@PF00015_full_PFAM.394.586--3||RS_GCF_011046245.1_protein.faa_NZ_CP049241.1_2630@PF00015_full_PFAM.364.565--2||RS_GCF_017877135.1_protein.faa_NZ_JAGIPH010000005.1_26@PF00015_full_PFAM.395.576--1:scovhsp_avg=66.68823529411766:scovhsp_max=82.9:scovhsp_min=50.2:scovhsp_std=13.056506153683554:scovhsp_sum=1133.7000000000003:send_avg=152.52941176470588:send_max=168.0:send_min=99.0:send_std=23.097937264663983:send_sum=2593.0:sstart_avg=28.176470588235293:sstart_max=73.0:sstart_min=9.0:sstart_std=21.163752308244064:sstart_sum=479.0])0.895:0.0214889[&&NHX:Sample_counter=rhizpot1--2||rhizpot2--20||rhizpot3--5||rhiztom1--10||rhiztom2--7||rhiztom3--14:Type_counter=GTDB--107||capture--58:besthit_avg=89.94473684210527:besthit_max=100.0:besthit_min=57.0:besthit_std=12.637325610172624:besthit_sum=3417.9:bitscore_avg=191.0105263157895:bitscore_max=256.0:bitscore_min=85.1:bitscore_std=54.74977373505602:bitscore_sum=7258.400000000001:capture_class_counter=c__Alphaproteobacteria--45||c__Desulfarculia--1||c__Desulfobulbia--1||c__Desulfuromonadia--3||c__Gammaproteobacteria--5||c__Gemmatimonadetes--1||c__Phycisphaerae--1||c__Verrucomicrobiae--1:capture_domain_counter=d__Bacteria--58:capture_family_counter=f__Anaerohalosphaeraceae--1||f__Ancalomicrobiaceae--1||f__Beijerinckiaceae--5||f__Burkholderiaceae--1||f__Caulobacteraceae--9||f__Desulfarculaceae--1||f__Desulfurivibrionaceae--1||f__Ferrovibrionaceae--1||f__Gemmatimonadaceae--1||f__Geobacteraceae--2||f__Halomonadaceae--2||f__Maricaulaceae--1||f__Opitutaceae--1||f__Rhizobiaceae--25||f__Stappiaceae--1||f__Syntrophotaleaceae--1||f__UBA5518--1||f__UBA9219--2||f__Xanthomonadaceae--1:capture_genus_counter=g__Agrobacterium--17||g__Aureimonas--1||g__Bosea--1||g__Brevundimonas--2||g__CAIYYN01--1||g__Caulobacter--4||g__Enterovirga--1||g__Geminisphaera--1||g__Geomonas--2||g__JACRDC01--1||g__JAFKFH01--1||g__Kushneria--1||g__Maricaulis--1||g__Methylobacterium--3||g__Palsa-881--2||g__Phenylobacterium--1||g__Rhizobium--1||g__Rhizobium_A--3||g__Robbsia--1||g__SCMT01--1||g__SCN-70-22--1||g__SURF-16--1||g__Salinicola--1||g__Shinella--2||g__Sinorhizobium--1||g__Stappia--1||g__Syntrophotalea--1||g__UBA5518--1||g__UBA7708--1||g__UBA8914--2:capture_order_counter=o__Burkholderiales--1||o__Caulobacterales--10||o__Desulfarculales--1||o__Desulfobulbales--1||o__Desulfuromonadales--1||o__Ferrovibrionales--1||o__Gemmatimonadales--1||o__Geobacterales--2||o__Opitutales--1||o__Pseudomonadales--3||o__Rhizobiales--32||o__Sedimentisphaerales--1||o__UBA9219--2||o__Xanthomonadales--1:capture_phylum_counter=p__Desulfobacterota--5||p__Gemmatimonadota--1||p__Planctomycetota--1||p__Proteobacteria--50||p__Verrucomicrobiota--1:capture_species_counter=s__Agrobacterium tumefaciens_C--17||s__Aureimonas sp001423245--1||s__Bosea sp008253865--1||s__Brevundimonas sp013823285--1||s__Brevundimonas sp902506205--1||s__CAIYYN01 sp903930435--1||s__Caulobacter segnis_A--1||s__Caulobacter sp003185805--2||s__Caulobacter vibrioides_E--1||s__Enterovirga sp903644085--1||s__Geminisphaera sp000242935--1||s__Geomonas limicola--2||s__JACRDC01 sp016208115--1||s__JAFKFH01 sp017307375--1||s__Kushneria marisflavi--1||s__Maricaulis maris--1||s__Methylobacterium sp005502455--1||s__Methylobacterium sp014873335--1||s__Methylobacterium variabile--1||s__Palsa-881 sp018241335--2||s__Phenylobacterium sp018821435--1||s__Rhizobium leguminosarum_G--1||s__Rhizobium_A pseudoryzae--3||s__Robbsia andropogonis--1||s__SCMT01 sp013141175--1||s__SCN-70-22 sp016794835--1||s__SURF-16 sp018897105--1||s__Salinicola socius--1||s__Shinella fusca--2||s__Sinorhizobium saheli--1||s__Stappia indica_A--1||s__Syntrophotalea sp002452265--1||s__UBA5518 sp903928015--1||s__UBA7708 sp002482415--1||s__UBA8914 sp003486725--2:evalue_avg=2.915026315852392e-23:evalue_max=1.1e-21:evalue_min=4.17e-88:evalue_std=1.7841414061155993e-22:evalue_sum=1.107710000023909e-21:gapopen_avg=0.15789473684210525:gapopen_max=3.0:gapopen_min=0.0:gapopen_std=0.5465526254661879:gapopen_sum=6.0:gtdb_class_counter=c__Alphaproteobacteria--107:gtdb_domain_counter=d__Bacteria--107:gtdb_family_counter=f__Rhizobiaceae--107:gtdb_genus_counter=g__Agrobacterium--11||g__Allorhizobium--32||g__FKL33--1||g__Gellertiella--1||g__Neorhizobium--12||g__Pararhizobium--7||g__RU20A--1||g__Rhizobium--28||g__Rhizobium_A--10||g__Rhizobium_B--1||g__Shinella--2||g__Sinorhizobium--1:gtdb_order_counter=o__Rhizobiales--107:gtdb_phylum_counter=p__Proteobacteria--107:gtdb_species_counter=s__Agrobacterium arsenijevicii--1||s__Agrobacterium fabacearum--1||s__Agrobacterium pusense--1||s__Agrobacterium sp005938205--1||s__Agrobacterium sp900012625--1||s__Agrobacterium sp900468285--2||s__Agrobacterium tumefaciens--1||s__Agrobacterium tumefaciens_C--2||s__Agrobacterium tumefaciens_I--1||s__Allorhizobium glycinendophyticum--1||s__Allorhizobium ipomoeae--1||s__Allorhizobium oryziradicis--1||s__Allorhizobium sp001296045--1||s__Allorhizobium sp001429245--2||s__Allorhizobium sp003501385--3||s__Allorhizobium sp014237835--1||s__Allorhizobium sp900473805--1||s__Allorhizobium taibaishanense--4||s__Allorhizobium terrae--2||s__Allorhizobium undicola--1||s__Allorhizobium vitis--2||s__Allorhizobium vitis_A--2||s__Allorhizobium vitis_B--2||s__Allorhizobium vitis_D--2||s__Allorhizobium vitis_E--2||s__Allorhizobium vitis_F--2||s__Allorhizobium wuzhouense--2||s__FKL33 sp014158035--1||s__Gellertiella hungarica--1||s__Neorhizobium cellulosilyticum--1||s__Neorhizobium soli--1||s__Neorhizobium sp002376235--1||s__Neorhizobium sp002431175--1||s__Neorhizobium sp004053875--1||s__Neorhizobium sp900466875--1||s__Neorhizobium sp900469345--2||s__Neorhizobium sp900469445--1||s__Neorhizobium sp900472675--2||s__Neorhizobium wenxiniae--1||s__Pararhizobium giardinii--1||s__Pararhizobium oryzae--1||s__Pararhizobium rhizosphaerae--2||s__Pararhizobium sp001424045--1||s__Pararhizobium sp001424065--1||s__Pararhizobium sp001424985--1||s__RU20A sp900155885--1||s__Rhizobium anhuiense--1||s__Rhizobium bangladeshense_B--1||s__Rhizobium binae--1||s__Rhizobium favelukesii--1||s__Rhizobium freirei--1||s__Rhizobium leguminosarum--1||s__Rhizobium leguminosarum_D--1||s__Rhizobium leguminosarum_J--1||s__Rhizobium leguminosarum_K--1||s__Rhizobium leguminosarum_N--1||s__Rhizobium lentis--1||s__Rhizobium leucaenae--1||s__Rhizobium lusitanum--1||s__Rhizobium lusitanum_B--1||s__Rhizobium ruizarguesonis--1||s__Rhizobium sp000172795--1||s__Rhizobium sp003627795--2||s__Rhizobium sp007000325--3||s__Rhizobium sp012641405--1||s__Rhizobium sp017357385--1||s__Rhizobium sp900468685--1||s__Rhizobium tropici--1||s__Rhizobium tubonense--1||s__Rhizobium tumorigenes--2||s__Rhizobium_A galegae_A--2||s__Rhizobium_A pseudoryzae--3||s__Rhizobium_A sp005222845--2||s__Rhizobium_A sp018760785--1||s__Rhizobium_A straminoryzae--2||s__Rhizobium_B borbori--1||s__Shinella zoogloeoides--1||s__Shinella zoogloeoides_A--1||s__Sinorhizobium alkalisoli--1:heptad_counter=MCP-36H--165:lbd_counter=:lca_tree=f__Rhizobiaceae:length_avg=128.68421052631578:length_max=157.0:length_min=65.0:length_std=27.126435957166667:length_sum=4890.0:mismatch_avg=11.68421052631579:mismatch_max=51.0:mismatch_min=0.0:mismatch_std=14.711836130573886:mismatch_sum=444.0:name=N585397:qcovhsp_avg=99.5657894736842:qcovhsp_max=100.0:qcovhsp_min=95.9:qcovhsp_std=0.9005332701777387:qcovhsp_sum=3783.5:qend_avg=128.81578947368422:qend_max=157.0:qend_min=65.0:qend_std=27.195841557277372:qend_sum=4895.0:qstart_avg=1.236842105263158:qstart_max=4.0:qstart_min=1.0:qstart_std=0.5897416074728298:qstart_sum=47.0:ref_name_counter=GB_GCA_003501385.1_protein.faa_DNPN01000089.1_43@PF00015_full_PFAM.399.578--1||GB_GCA_003501385.1_protein.faa_DNPN01000211.1_41@PF00015_full_PFAM.393.574--1||GB_GCA_017305935.1_protein.faa_JAFKJU010000009.1_147@PF00015_full_PFAM.396.577--1||RS_GCF_000834635.1_protein.faa_NZ_JXQV01000012.1_52@PF00015_full_PFAM.414.602--2||RS_GCF_000834635.1_protein.faa_NZ_JXQV01000016.1_17@PF00015_full_PFAM.396.576--15||RS_GCF_001424985.1_protein.faa_NZ_LMDA01000004.1_37@PF00015_full_PFAM.397.578--5||RS_GCF_003574625.1_protein.faa_NZ_QNUJ01000002.1_338@PF00015_full_PFAM.396.578--2||RS_GCF_004912165.1_protein.faa_NZ_STGV01000003.1_89@PF00015_full_PFAM.395.580--1||RS_GCF_005222845.1_protein.faa_NZ_STFZ01000016.1_151@PF00015_full_PFAM.396.603--2||RS_GCF_009744115.1_protein.faa_NZ_WPHP01000017.1_52@PF00015_full_PFAM.398.526--1||RS_GCF_009826855.1_protein.faa_NZ_WUML01000003.1_56@PF00015_full_PFAM.394.586--3||RS_GCF_011046245.1_protein.faa_NZ_CP049241.1_233@PF00015_full_PFAM.394.577--1||RS_GCF_011046245.1_protein.faa_NZ_CP049241.1_2630@PF00015_full_PFAM.364.565--2||RS_GCF_017877135.1_protein.faa_NZ_JAGIPH010000005.1_26@PF00015_full_PFAM.395.576--1:scovhsp_avg=70.17631578947368:scovhsp_max=86.7:scovhsp_min=50.2:scovhsp_std=14.132107094294497:scovhsp_sum=2666.7:send_avg=151.1578947368421:send_max=168.0:send_min=98.0:send_std=23.084482111734683:send_sum=5744.0:sstart_avg=23.605263157894736:sstart_max=73.0:sstart_min=9.0:sstart_std=18.404669609704754:sstart_sum=897.0],(GB_GCA_000722615.1_protein.faa_JOKI01000016.1_117@PF00015_full_PFAM.2.95:0.0590405[&&NHX:Type=GTDB:gtdb_class=c__Alphaproteobacteria:gtdb_domain=d__Bacteria:gtdb_family=f__Rhizobiaceae:gtdb_genus=g__Pseudorhizobium:gtdb_order=o__Rhizobiales:gtdb_phylum=p__Proteobacteria:gtdb_species=s__Pseudorhizobium pelagicum:heptad=MCP-36H:species=d__Bacteria_p__Proteobacteria_c__Alphaproteobacteria_o__Rhizobiales_f__Rhizobiaceae_g__Pseudorhizobium_s__Pseudorhizobium pelagicum],RS_GCF_001424945.1_protein.faa_NZ_LMCW01000039.1_9@PF00015_full_PFAM.395.578:0.1859[&&NHX:Type=GTDB:gtdb_class=c__Alphaproteobacteria:gtdb_domain=d__Bacteria:gtdb_family=f__Rhizobiaceae:gtdb_genus=g__Rhizobium:gtdb_order=o__Rhizobiales:gtdb_phylum=p__Proteobacteria:gtdb_species=s__Rhizobium sp001424945:heptad=MCP-36H:species=d__Bacteria_p__Proteobacteria_c__Alphaproteobacteria_o__Rhizobiales_f__Rhizobiaceae_g__Rhizobium_s__Rhizobium sp001424945])0.837:0.0507235[&&NHX:Sample_counter=:Type_counter=GTDB--2:capture_class_counter=:capture_domain_counter=:capture_family_counter=:capture_genus_counter=:capture_order_counter=:capture_phylum_counter=:capture_species_counter=:evoltype=D:gtdb_class_counter=c__Alphaproteobacteria--2:gtdb_domain_counter=d__Bacteria--2:gtdb_family_counter=f__Rhizobiaceae--2:gtdb_genus_counter=g__Pseudorhizobium--1||g__Rhizobium--1:gtdb_order_counter=o__Rhizobiales--2:gtdb_phylum_counter=p__Proteobacteria--2:gtdb_species_counter=s__Pseudorhizobium pelagicum--1||s__Rhizobium sp001424945--1:heptad_counter=MCP-36H--2:lbd_counter=:lca=d__Bacteria:lca_tree=f__Rhizobiaceae:name=N585400:ref_name_counter=])0.505:0.0207475[&&NHX:Sample_counter=rhizpot1--2||rhizpot2--20||rhizpot3--5||rhiztom1--10||rhiztom2--7||rhiztom3--14:Type_counter=GTDB--109||capture--58:besthit_avg=89.94473684210527:besthit_max=100.0:besthit_min=57.0:besthit_std=12.637325610172624:besthit_sum=3417.9:bitscore_avg=191.0105263157895:bitscore_max=256.0:bitscore_min=85.1:bitscore_std=54.74977373505602:bitscore_sum=7258.400000000001:capture_class_counter=c__Alphaproteobacteria--45||c__Desulfarculia--1||c__Desulfobulbia--1||c__Desulfuromonadia--3||c__Gammaproteobacteria--5||c__Gemmatimonadetes--1||c__Phycisphaerae--1||c__Verrucomicrobiae--1:capture_domain_counter=d__Bacteria--58:capture_family_counter=f__Anaerohalosphaeraceae--1||f__Ancalomicrobiaceae--1||f__Beijerinckiaceae--5||f__Burkholderiaceae--1||f__Caulobacteraceae--9||f__Desulfarculaceae--1||f__Desulfurivibrionaceae--1||f__Ferrovibrionaceae--1||f__Gemmatimonadaceae--1||f__Geobacteraceae--2||f__Halomonadaceae--2||f__Maricaulaceae--1||f__Opitutaceae--1||f__Rhizobiaceae--25||f__Stappiaceae--1||f__Syntrophotaleaceae--1||f__UBA5518--1||f__UBA9219--2||f__Xanthomonadaceae--1:capture_genus_counter=g__Agrobacterium--17||g__Aureimonas--1||g__Bosea--1||g__Brevundimonas--2||g__CAIYYN01--1||g__Caulobacter--4||g__Enterovirga--1||g__Geminisphaera--1||g__Geomonas--2||g__JACRDC01--1||g__JAFKFH01--1||g__Kushneria--1||g__Maricaulis--1||g__Methylobacterium--3||g__Palsa-881--2||g__Phenylobacterium--1||g__Rhizobium--1||g__Rhizobium_A--3||g__Robbsia--1||g__SCMT01--1||g__SCN-70-22--1||g__SURF-16--1||g__Salinicola--1||g__Shinella--2||g__Sinorhizobium--1||g__Stappia--1||g__Syntrophotalea--1||g__UBA5518--1||g__UBA7708--1||g__UBA8914--2:capture_order_counter=o__Burkholderiales--1||o__Caulobacterales--10||o__Desulfarculales--1||o__Desulfobulbales--1||o__Desulfuromonadales--1||o__Ferrovibrionales--1||o__Gemmatimonadales--1||o__Geobacterales--2||o__Opitutales--1||o__Pseudomonadales--3||o__Rhizobiales--32||o__Sedimentisphaerales--1||o__UBA9219--2||o__Xanthomonadales--1:capture_phylum_counter=p__Desulfobacterota--5||p__Gemmatimonadota--1||p__Planctomycetota--1||p__Proteobacteria--50||p__Verrucomicrobiota--1:capture_species_counter=s__Agrobacterium tumefaciens_C--17||s__Aureimonas sp001423245--1||s__Bosea sp008253865--1||s__Brevundimonas sp013823285--1||s__Brevundimonas sp902506205--1||s__CAIYYN01 sp903930435--1||s__Caulobacter segnis_A--1||s__Caulobacter sp003185805--2||s__Caulobacter vibrioides_E--1||s__Enterovirga sp903644085--1||s__Geminisphaera sp000242935--1||s__Geomonas limicola--2||s__JACRDC01 sp016208115--1||s__JAFKFH01 sp017307375--1||s__Kushneria marisflavi--1||s__Maricaulis maris--1||s__Methylobacterium sp005502455--1||s__Methylobacterium sp014873335--1||s__Methylobacterium variabile--1||s__Palsa-881 sp018241335--2||s__Phenylobacterium sp018821435--1||s__Rhizobium leguminosarum_G--1||s__Rhizobium_A pseudoryzae--3||s__Robbsia andropogonis--1||s__SCMT01 sp013141175--1||s__SCN-70-22 sp016794835--1||s__SURF-16 sp018897105--1||s__Salinicola socius--1||s__Shinella fusca--2||s__Sinorhizobium saheli--1||s__Stappia indica_A--1||s__Syntrophotalea sp002452265--1||s__UBA5518 sp903928015--1||s__UBA7708 sp002482415--1||s__UBA8914 sp003486725--2:evalue_avg=2.915026315852392e-23:evalue_max=1.1e-21:evalue_min=4.17e-88:evalue_std=1.7841414061155993e-22:evalue_sum=1.107710000023909e-21:gapopen_avg=0.15789473684210525:gapopen_max=3.0:gapopen_min=0.0:gapopen_std=0.5465526254661879:gapopen_sum=6.0:gtdb_class_counter=c__Alphaproteobacteria--109:gtdb_domain_counter=d__Bacteria--109:gtdb_family_counter=f__Rhizobiaceae--109:gtdb_genus_counter=g__Agrobacterium--11||g__Allorhizobium--32||g__FKL33--1||g__Gellertiella--1||g__Neorhizobium--12||g__Pararhizobium--7||g__Pseudorhizobium--1||g__RU20A--1||g__Rhizobium--29||g__Rhizobium_A--10||g__Rhizobium_B--1||g__Shinella--2||g__Sinorhizobium--1:gtdb_order_counter=o__Rhizobiales--109:gtdb_phylum_counter=p__Proteobacteria--109:gtdb_species_counter=s__Agrobacterium arsenijevicii--1||s__Agrobacterium fabacearum--1||s__Agrobacterium pusense--1||s__Agrobacterium sp005938205--1||s__Agrobacterium sp900012625--1||s__Agrobacterium sp900468285--2||s__Agrobacterium tumefaciens--1||s__Agrobacterium tumefaciens_C--2||s__Agrobacterium tumefaciens_I--1||s__Allorhizobium glycinendophyticum--1||s__Allorhizobium ipomoeae--1||s__Allorhizobium oryziradicis--1||s__Allorhizobium sp001296045--1||s__Allorhizobium sp001429245--2||s__Allorhizobium sp003501385--3||s__Allorhizobium sp014237835--1||s__Allorhizobium sp900473805--1||s__Allorhizobium taibaishanense--4||s__Allorhizobium terrae--2||s__Allorhizobium undicola--1||s__Allorhizobium vitis--2||s__Allorhizobium vitis_A--2||s__Allorhizobium vitis_B--2||s__Allorhizobium vitis_D--2||s__Allorhizobium vitis_E--2||s__Allorhizobium vitis_F--2||s__Allorhizobium wuzhouense--2||s__FKL33 sp014158035--1||s__Gellertiella hungarica--1||s__Neorhizobium cellulosilyticum--1||s__Neorhizobium soli--1||s__Neorhizobium sp002376235--1||s__Neorhizobium sp002431175--1||s__Neorhizobium sp004053875--1||s__Neorhizobium sp900466875--1||s__Neorhizobium sp900469345--2||s__Neorhizobium sp900469445--1||s__Neorhizobium sp900472675--2||s__Neorhizobium wenxiniae--1||s__Pararhizobium giardinii--1||s__Pararhizobium oryzae--1||s__Pararhizobium rhizosphaerae--2||s__Pararhizobium sp001424045--1||s__Pararhizobium sp001424065--1||s__Pararhizobium sp001424985--1||s__Pseudorhizobium pelagicum--1||s__RU20A sp900155885--1||s__Rhizobium anhuiense--1||s__Rhizobium bangladeshense_B--1||s__Rhizobium binae--1||s__Rhizobium favelukesii--1||s__Rhizobium freirei--1||s__Rhizobium leguminosarum--1||s__Rhizobium leguminosarum_D--1||s__Rhizobium leguminosarum_J--1||s__Rhizobium leguminosarum_K--1||s__Rhizobium leguminosarum_N--1||s__Rhizobium lentis--1||s__Rhizobium leucaenae--1||s__Rhizobium lusitanum--1||s__Rhizobium lusitanum_B--1||s__Rhizobium ruizarguesonis--1||s__Rhizobium sp000172795--1||s__Rhizobium sp001424945--1||s__Rhizobium sp003627795--2||s__Rhizobium sp007000325--3||s__Rhizobium sp012641405--1||s__Rhizobium sp017357385--1||s__Rhizobium sp900468685--1||s__Rhizobium tropici--1||s__Rhizobium tubonense--1||s__Rhizobium tumorigenes--2||s__Rhizobium_A galegae_A--2||s__Rhizobium_A pseudoryzae--3||s__Rhizobium_A sp005222845--2||s__Rhizobium_A sp018760785--1||s__Rhizobium_A straminoryzae--2||s__Rhizobium_B borbori--1||s__Shinella zoogloeoides--1||s__Shinella zoogloeoides_A--1||s__Sinorhizobium alkalisoli--1:heptad_counter=MCP-36H--167:lbd_counter=:lca_tree=f__Rhizobiaceae:length_avg=128.68421052631578:length_max=157.0:length_min=65.0:length_std=27.126435957166667:length_sum=4890.0:mismatch_avg=11.68421052631579:mismatch_max=51.0:mismatch_min=0.0:mismatch_std=14.711836130573886:mismatch_sum=444.0:name=N585401:qcovhsp_avg=99.5657894736842:qcovhsp_max=100.0:qcovhsp_min=95.9:qcovhsp_std=0.9005332701777387:qcovhsp_sum=3783.5:qend_avg=128.81578947368422:qend_max=157.0:qend_min=65.0:qend_std=27.195841557277372:qend_sum=4895.0:qstart_avg=1.236842105263158:qstart_max=4.0:qstart_min=1.0:qstart_std=0.5897416074728298:qstart_sum=47.0:ref_name_counter=GB_GCA_003501385.1_protein.faa_DNPN01000089.1_43@PF00015_full_PFAM.399.578--1||GB_GCA_003501385.1_protein.faa_DNPN01000211.1_41@PF00015_full_PFAM.393.574--1||GB_GCA_017305935.1_protein.faa_JAFKJU010000009.1_147@PF00015_full_PFAM.396.577--1||RS_GCF_000834635.1_protein.faa_NZ_JXQV01000012.1_52@PF00015_full_PFAM.414.602--2||RS_GCF_000834635.1_protein.faa_NZ_JXQV01000016.1_17@PF00015_full_PFAM.396.576--15||RS_GCF_001424985.1_protein.faa_NZ_LMDA01000004.1_37@PF00015_full_PFAM.397.578--5||RS_GCF_003574625.1_protein.faa_NZ_QNUJ01000002.1_338@PF00015_full_PFAM.396.578--2||RS_GCF_004912165.1_protein.faa_NZ_STGV01000003.1_89@PF00015_full_PFAM.395.580--1||RS_GCF_005222845.1_protein.faa_NZ_STFZ01000016.1_151@PF00015_full_PFAM.396.603--2||RS_GCF_009744115.1_protein.faa_NZ_WPHP01000017.1_52@PF00015_full_PFAM.398.526--1||RS_GCF_009826855.1_protein.faa_NZ_WUML01000003.1_56@PF00015_full_PFAM.394.586--3||RS_GCF_011046245.1_protein.faa_NZ_CP049241.1_233@PF00015_full_PFAM.394.577--1||RS_GCF_011046245.1_protein.faa_NZ_CP049241.1_2630@PF00015_full_PFAM.364.565--2||RS_GCF_017877135.1_protein.faa_NZ_JAGIPH010000005.1_26@PF00015_full_PFAM.395.576--1:scovhsp_avg=70.17631578947368:scovhsp_max=86.7:scovhsp_min=50.2:scovhsp_std=14.132107094294497:scovhsp_sum=2666.7:send_avg=151.1578947368421:send_max=168.0:send_min=98.0:send_std=23.084482111734683:send_sum=5744.0:sstart_avg=23.605263157894736:sstart_max=73.0:sstart_min=9.0:sstart_std=18.404669609704754:sstart_sum=897.0],(((f3f66a70-07e6-5884-9b32-2e61827389b1_1@MCPsignal.340.494:5e-09[&&NHX:Sample=rhiztom1:Type=capture:besthit=83.8:bitscore=219.0:capture_class=c__Alphaproteobacteria:capture_domain=d__Bacteria:capture_family=f__Caulobacteraceae:capture_genus=g__Brevundimonas:capture_order=o__Caulobacterales:capture_phylum=p__Proteobacteria:capture_species=s__Brevundimonas sp001796045:evalue=1.15e-73:gapopen=0.0:heptad=MCP-36H:length=154.0:mismatch=25.0:qcovhsp=100.0:qend=154.0:qstart=1.0:ref_name=RS_GCF_004801395.1_protein.faa_NZ_SSOA01000003.1_363@PF00015_full_PFAM.401.583:scovhsp=84.6:send=163.0:sstart=10.0],(53d03a13-bd3b-404f-af33-c80cc50c1cfa_2@MCPsignal.560.641:0.0117224[&&NHX:Sample=rhiztom1:Type=capture:capture_class=c__Alphaproteobacteria:capture_domain=d__Bacteria:capture_family=f__Devosiaceae:capture_genus=g__Cucumibacter:capture_order=o__Rhizobiales:capture_phylum=p__Proteobacteria:capture_species=s__Cucumibacter marinus:heptad=MCP-36H],d4627ae2-5ca4-423a-aed9-8caa034905c5_5@MCPsignal.406.476:5e-09[&&NHX:Sample=rhiztom1:Type=capture:capture_class=c__Desulfobacteria:capture_domain=d__Bacteria:capture_family=f__Desulfosarcinaceae:capture_genus=g__Desulfatitalea:capture_order=o__Desulfobacterales:capture_phylum=p__Desulfobacterota:capture_species=s__Desulfatitalea tepidiphila:heptad=MCP-36H])0:1.8e-08[&&NHX:Sample_counter=rhiztom1--2:Type_counter=capture--2:capture_class_counter=c__Alphaproteobacteria--1||c__Desulfobacteria--1:capture_domain_counter=d__Bacteria--2:capture_family_counter=f__Desulfosarcinaceae--1||f__Devosiaceae--1:capture_genus_counter=g__Cucumibacter--1||g__Desulfatitalea--1:capture_order_counter=o__Desulfobacterales--1||o__Rhizobiales--1:capture_phylum_counter=p__Desulfobacterota--1||p__Proteobacteria--1:capture_species_counter=s__Cucumibacter marinus--1||s__Desulfatitalea tepidiphila--1:gtdb_class_counter=:gtdb_domain_counter=:gtdb_family_counter=:gtdb_genus_counter=:gtdb_order_counter=:gtdb_phylum_counter=:gtdb_species_counter=:heptad_counter=MCP-36H--2:lbd_counter=:name=N585405:ref_name_counter=])0.986:0.0796947[&&NHX:Sample_counter=rhiztom1--3:Type_counter=capture--3:besthit_avg=83.8:besthit_max=83.8:besthit_min=83.8:besthit_std=0:besthit_sum=83.8:bitscore_avg=219.0:bitscore_max=219.0:bitscore_min=219.0:bitscore_std=0:bitscore_sum=219.0:capture_class_counter=c__Alphaproteobacteria--2||c__Desulfobacteria--1:capture_domain_counter=d__Bacteria--3:capture_family_counter=f__Caulobacteraceae--1||f__Desulfosarcinaceae--1||f__Devosiaceae--1:capture_genus_counter=g__Brevundimonas--1||g__Cucumibacter--1||g__Desulfatitalea--1:capture_order_counter=o__Caulobacterales--1||o__Desulfobacterales--1||o__Rhizobiales--1:capture_phylum_counter=p__Desulfobacterota--1||p__Proteobacteria--2:capture_species_counter=s__Brevundimonas sp001796045--1||s__Cucumibacter marinus--1||s__Desulfatitalea tepidiphila--1:evalue_avg=1.15e-73:evalue_max=1.15e-73:evalue_min=1.15e-73:evalue_std=0:evalue_sum=1.15e-73:gapopen_avg=0.0:gapopen_max=0.0:gapopen_min=0.0:gapopen_std=0:gapopen_sum=0.0:gtdb_class_counter=:gtdb_domain_counter=:gtdb_family_counter=:gtdb_genus_counter=:gtdb_order_counter=:gtdb_phylum_counter=:gtdb_species_counter=:heptad_counter=MCP-36H--3:lbd_counter=:length_avg=154.0:length_max=154.0:length_min=154.0:length_std=0:length_sum=154.0:mismatch_avg=25.0:mismatch_max=25.0:mismatch_min=25.0:mismatch_std=0:mismatch_sum=25.0:name=N585406:qcovhsp_avg=100.0:qcovhsp_max=100.0:qcovhsp_min=100.0:qcovhsp_std=0:qcovhsp_sum=100.0:qend_avg=154.0:qend_max=154.0:qend_min=154.0:qend_std=0:qend_sum=154.0:qstart_avg=1.0:qstart_max=1.0:qstart_min=1.0:qstart_std=0:qstart_sum=1.0:ref_name_counter=RS_GCF_004801395.1_protein.faa_NZ_SSOA01000003.1_363@PF00015_full_PFAM.401.583--1:scovhsp_avg=84.6:scovhsp_max=84.6:scovhsp_min=84.6:scovhsp_std=0:scovhsp_sum=84.6:send_avg=163.0:send_max=163.0:send_min=163.0:send_std=0:send_sum=163.0:sstart_avg=10.0:sstart_max=10.0:sstart_min=10.0:sstart_std=0:sstart_sum=10.0],((RS_GCF_004801395.1_protein.faa_NZ_SSOA01000003.1_363@PF00015_full_PFAM.401.583:5e-09[&&NHX:Type=GTDB:gtdb_class=c__Alphaproteobacteria:gtdb_domain=d__Bacteria:gtdb_family=f__Rhizobiaceae:gtdb_genus=g__Allorhizobium:gtdb_order=o__Rhizobiales:gtdb_phylum=p__Proteobacteria:gtdb_species=s__Allorhizobium terrae:heptad=MCP-36H:species=d__Bacteria_p__Proteobacteria_c__Alphaproteobacteria_o__Rhizobiales_f__Rhizobiaceae_g__Allorhizobium_s__Allorhizobium terrae],RS_GCF_001939045.1_protein.faa_NZ_MKIM01000024.1_226@PF00015_full_PFAM.401.580:0.00804911[&&NHX:Type=GTDB:gtdb_class=c__Alphaproteobacteria:gtdb_domain=d__Bacteria:gtdb_family=f__Rhizobiaceae:gtdb_genus=g__Allorhizobium:gtdb_order=o__Rhizobiales:gtdb_phylum=p__Proteobacteria:gtdb_species=s__Allorhizobium oryziradicis:heptad=MCP-36H:species=d__Bacteria_p__Proteobacteria_c__Alphaproteobacteria_o__Rhizobiales_f__Rhizobiaceae_g__Allorhizobium_s__Allorhizobium oryziradicis])0.656:0.00924399[&&NHX:Sample_counter=:Type_counter=GTDB--2:capture_class_counter=:capture_domain_counter=:capture_family_counter=:capture_genus_counter=:capture_order_counter=:capture_phylum_counter=:capture_species_counter=:evoltype=D:gtdb_class_counter=c__Alphaproteobacteria--2:gtdb_domain_counter=d__Bacteria--2:gtdb_family_counter=f__Rhizobiaceae--2:gtdb_genus_counter=g__Allorhizobium--2:gtdb_order_counter=o__Rhizobiales--2:gtdb_phylum_counter=p__Proteobacteria--2:gtdb_species_counter=s__Allorhizobium oryziradicis--1||s__Allorhizobium terrae--1:heptad_counter=MCP-36H--2:lbd_counter=:lca=d__Bacteria:lca_tree=g__Allorhizobium:name=N585409:ref_name_counter=],(RS_GCF_000621665.1_protein.faa_NZ_JHXQ01000005.1_80@PF00015_full_PFAM.403.581:0.0458672[&&NHX:Type=GTDB:gtdb_class=c__Alphaproteobacteria:gtdb_domain=d__Bacteria:gtdb_family=f__Rhizobiaceae:gtdb_genus=g__Allorhizobium:gtdb_order=o__Rhizobiales:gtdb_phylum=p__Proteobacteria:gtdb_species=s__Allorhizobium undicola:heptad=MCP-36H:species=d__Bacteria_p__Proteobacteria_c__Alphaproteobacteria_o__Rhizobiales_f__Rhizobiaceae_g__Allorhizobium_s__Allorhizobium undicola],(GB_GCA_003501385.1_protein.faa_DNPN01000261.1_8@PF00015_full_PFAM.401.581:5e-09[&&NHX:Type=GTDB:gtdb_class=c__Alphaproteobacteria:gtdb_domain=d__Bacteria:gtdb_family=f__Rhizobiaceae:gtdb_genus=g__Allorhizobium:gtdb_order=o__Rhizobiales:gtdb_phylum=p__Proteobacteria:gtdb_species=s__Allorhizobium sp003501385:heptad=MCP-36H:species=d__Bacteria_p__Proteobacteria_c__Alphaproteobacteria_o__Rhizobiales_f__Rhizobiaceae_g__Allorhizobium_s__Allorhizobium sp003501385],(((RS_GCF_014204625.1_protein.faa_NZ_JACHLU010000006.1_69@PF00015_full_PFAM.402.581:0.00407996[&&NHX:Type=GTDB:gtdb_class=c__Alphaproteobacteria:gtdb_domain=d__Bacteria:gtdb_family=f__Rhizobiaceae:gtdb_genus=g__Allorhizobium:gtdb_order=o__Rhizobiales:gtdb_phylum=p__Proteobacteria:gtdb_species=s__Allorhizobium vitis_F:heptad=MCP-36H:species=d__Bacteria_p__Proteobacteria_c__Alphaproteobacteria_o__Rhizobiales_f__Rhizobiaceae_g__Allorhizobium_s__Allorhizobium vitis_F],RS_GCF_009744115.1_protein.faa_NZ_WPHP01000017.1_64@PF00015_full_PFAM.401.581:0.00401994[&&NHX:Type=GTDB:gtdb_class=c__Alphaproteobacteria:gtdb_domain=d__Bacteria:gtdb_family=f__Rhizobiaceae:gtdb_genus=g__Allorhizobium:gtdb_order=o__Rhizobiales:gtdb_phylum=p__Proteobacteria:gtdb_species=s__Allorhizobium vitis_E:heptad=MCP-36H:species=d__Bacteria_p__Proteobacteria_c__Alphaproteobacteria_o__Rhizobiales_f__Rhizobiaceae_g__Allorhizobium_s__Allorhizobium vitis_E])0.81:0.00402359[&&NHX:Sample_counter=:Type_counter=GTDB--2:capture_class_counter=:capture_domain_counter=:capture_family_counter=:capture_genus_counter=:capture_order_counter=:capture_phylum_counter=:capture_species_counter=:evoltype=D:gtdb_class_counter=c__Alphaproteobacteria--2:gtdb_domain_counter=d__Bacteria--2:gtdb_family_counter=f__Rhizobiaceae--2:gtdb_genus_counter=g__Allorhizobium--2:gtdb_order_counter=o__Rhizobiales--2:gtdb_phylum_counter=p__Proteobacteria--2:gtdb_species_counter=s__Allorhizobium vitis_E--1||s__Allorhizobium vitis_F--1:heptad_counter=MCP-36H--2:lbd_counter=:lca=d__Bacteria:lca_tree=g__Allorhizobium:name=N585414:ref_name_counter=],(RS_GCF_001758275.2_protein.faa_NZ_MBEV02000006.1_327@PF00015_full_PFAM.402.581:5e-09[&&NHX:Type=GTDB:gtdb_class=c__Alphaproteobacteria:gtdb_domain=d__Bacteria:gtdb_family=f__Rhizobiaceae:gtdb_genus=g__Allorhizobium:gtdb_order=o__Rhizobiales:gtdb_phylum=p__Proteobacteria:gtdb_species=s__Allorhizobium vitis_B:heptad=MCP-36H:species=d__Bacteria_p__Proteobacteria_c__Alphaproteobacteria_o__Rhizobiales_f__Rhizobiaceae_g__Allorhizobium_s__Allorhizobium vitis_B],RS_GCF_013426735.1_protein.faa_NZ_AP023272.1_3140@PF00015_full_PFAM.401.581:0.0040217[&&NHX:Type=GTDB:gtdb_class=c__Alphaproteobacteria:gtdb_domain=d__Bacteria:gtdb_family=f__Rhizobiaceae:gtdb_genus=g__Allorhizobium:gtdb_order=o__Rhizobiales:gtdb_phylum=p__Proteobacteria:gtdb_species=s__Allorhizobium vitis_D:heptad=MCP-36H:species=d__Bacteria_p__Proteobacteria_c__Alphaproteobacteria_o__Rhizobiales_f__Rhizobiaceae_g__Allorhizobium_s__Allorhizobium vitis_D])0:5e-09[&&NHX:Sample_counter=:Type_counter=GTDB--2:capture_class_counter=:capture_domain_counter=:capture_family_counter=:capture_genus_counter=:capture_order_counter=:capture_phylum_counter=:capture_species_counter=:evoltype=D:gtdb_class_counter=c__Alphaproteobacteria--2:gtdb_domain_counter=d__Bacteria--2:gtdb_family_counter=f__Rhizobiaceae--2:gtdb_genus_counter=g__Allorhizobium--2:gtdb_order_counter=o__Rhizobiales--2:gtdb_phylum_counter=p__Proteobacteria--2:gtdb_species_counter=s__Allorhizobium vitis_B--1||s__Allorhizobium vitis_D--1:heptad_counter=MCP-36H--2:lbd_counter=:lca=d__Bacteria:lca_tree=g__Allorhizobium:name=N585417:ref_name_counter=])0.782:0.00248426[&&NHX:Sample_counter=:Type_counter=GTDB--4:capture_class_counter=:capture_domain_counter=:capture_family_counter=:capture_genus_counter=:capture_order_counter=:capture_phylum_counter=:capture_species_counter=:evoltype=D:gtdb_class_counter=c__Alphaproteobacteria--4:gtdb_domain_counter=d__Bacteria--4:gtdb_family_counter=f__Rhizobiaceae--4:gtdb_genus_counter=g__Allorhizobium--4:gtdb_order_counter=o__Rhizobiales--4:gtdb_phylum_counter=p__Proteobacteria--4:gtdb_species_counter=s__Allorhizobium vitis_B--1||s__Allorhizobium vitis_D--1||s__Allorhizobium vitis_E--1||s__Allorhizobium vitis_F--1:heptad_counter=MCP-36H--4:lbd_counter=:lca=d__Bacteria:lca_tree=g__Allorhizobium:name=N585418:ref_name_counter=],(RS_GCF_009744025.1_protein.faa_NZ_WPHN01000004.1_255@PF00015_full_PFAM.401.581:0.0040578[&&NHX:Type=GTDB:gtdb_class=c__Alphaproteobacteria:gtdb_domain=d__Bacteria:gtdb_family=f__Rhizobiaceae:gtdb_genus=g__Allorhizobium:gtdb_order=o__Rhizobiales:gtdb_phylum=p__Proteobacteria:gtdb_species=s__Allorhizobium vitis_A:heptad=MCP-36H:species=d__Bacteria_p__Proteobacteria_c__Alphaproteobacteria_o__Rhizobiales_f__Rhizobiaceae_g__Allorhizobium_s__Allorhizobium vitis_A],RS_GCF_001541345.2_protein.faa_NZ_LMVL02000002.1_793@PF00015_full_PFAM.402.581:0.00401976[&&NHX:Type=GTDB:gtdb_class=c__Alphaproteobacteria:gtdb_domain=d__Bacteria:gtdb_family=f__Rhizobiaceae:gtdb_genus=g__Allorhizobium:gtdb_order=o__Rhizobiales:gtdb_phylum=p__Proteobacteria:gtdb_species=s__Allorhizobium vitis:heptad=MCP-36H:species=d__Bacteria_p__Proteobacteria_c__Alphaproteobacteria_o__Rhizobiales_f__Rhizobiaceae_g__Allorhizobium_s__Allorhizobium vitis])0.822:0.00703751[&&NHX:Sample_counter=:Type_counter=GTDB--2:capture_class_counter=:capture_domain_counter=:capture_family_counter=:capture_genus_counter=:capture_order_counter=:capture_phylum_counter=:capture_species_counter=:evoltype=D:gtdb_class_counter=c__Alphaproteobacteria--2:gtdb_domain_counter=d__Bacteria--2:gtdb_family_counter=f__Rhizobiaceae--2:gtdb_genus_counter=g__Allorhizobium--2:gtdb_order_counter=o__Rhizobiales--2:gtdb_phylum_counter=p__Proteobacteria--2:gtdb_species_counter=s__Allorhizobium vitis--1||s__Allorhizobium vitis_A--1:heptad_counter=MCP-36H--2:lbd_counter=:lca=d__Bacteria:lca_tree=g__Allorhizobium:name=N585421:ref_name_counter=])0.782:0.00266102[&&NHX:Sample_counter=:Type_counter=GTDB--6:capture_class_counter=:capture_domain_counter=:capture_family_counter=:capture_genus_counter=:capture_order_counter=:capture_phylum_counter=:capture_species_counter=:evoltype=D:gtdb_class_counter=c__Alphaproteobacteria--6:gtdb_domain_counter=d__Bacteria--6:gtdb_family_counter=f__Rhizobiaceae--6:gtdb_genus_counter=g__Allorhizobium--6:gtdb_order_counter=o__Rhizobiales--6:gtdb_phylum_counter=p__Proteobacteria--6:gtdb_species_counter=s__Allorhizobium vitis--1||s__Allorhizobium vitis_A--1||s__Allorhizobium vitis_B--1||s__Allorhizobium vitis_D--1||s__Allorhizobium vitis_E--1||s__Allorhizobium vitis_F--1:heptad_counter=MCP-36H--6:lbd_counter=:lca=d__Bacteria:lca_tree=g__Allorhizobium:name=N585422:ref_name_counter=])0.93:0.027411[&&NHX:Sample_counter=:Type_counter=GTDB--7:capture_class_counter=:capture_domain_counter=:capture_family_counter=:capture_genus_counter=:capture_order_counter=:capture_phylum_counter=:capture_species_counter=:evoltype=D:gtdb_class_counter=c__Alphaproteobacteria--7:gtdb_domain_counter=d__Bacteria--7:gtdb_family_counter=f__Rhizobiaceae--7:gtdb_genus_counter=g__Allorhizobium--7:gtdb_order_counter=o__Rhizobiales--7:gtdb_phylum_counter=p__Proteobacteria--7:gtdb_species_counter=s__Allorhizobium sp003501385--1||s__Allorhizobium vitis--1||s__Allorhizobium vitis_A--1||s__Allorhizobium vitis_B--1||s__Allorhizobium vitis_D--1||s__Allorhizobium vitis_E--1||s__Allorhizobium vitis_F--1:heptad_counter=MCP-36H--7:lbd_counter=:lca=d__Bacteria:lca_tree=g__Allorhizobium:name=N585423:ref_name_counter=])0.886:0.0157731[&&NHX:Sample_counter=:Type_counter=GTDB--8:capture_class_counter=:capture_domain_counter=:capture_family_counter=:capture_genus_counter=:capture_order_counter=:capture_phylum_counter=:capture_species_counter=:evoltype=D:gtdb_class_counter=c__Alphaproteobacteria--8:gtdb_domain_counter=d__Bacteria--8:gtdb_family_counter=f__Rhizobiaceae--8:gtdb_genus_counter=g__Allorhizobium--8:gtdb_order_counter=o__Rhizobiales--8:gtdb_phylum_counter=p__Proteobacteria--8:gtdb_species_counter=s__Allorhizobium sp003501385--1||s__Allorhizobium undicola--1||s__Allorhizobium vitis--1||s__Allorhizobium vitis_A--1||s__Allorhizobium vitis_B--1||s__Allorhizobium vitis_D--1||s__Allorhizobium vitis_E--1||s__Allorhizobium vitis_F--1:heptad_counter=MCP-36H--8:lbd_counter=:lca=d__Bacteria:lca_tree=g__Allorhizobium:name=N585424:ref_name_counter=])0.994:0.0459403[&&NHX:Sample_counter=:Type_counter=GTDB--10:capture_class_counter=:capture_domain_counter=:capture_family_counter=:capture_genus_counter=:capture_order_counter=:capture_phylum_counter=:capture_species_counter=:evoltype=D:gtdb_class_counter=c__Alphaproteobacteria--10:gtdb_domain_counter=d__Bacteria--10:gtdb_family_counter=f__Rhizobiaceae--10:gtdb_genus_counter=g__Allorhizobium--10:gtdb_order_counter=o__Rhizobiales--10:gtdb_phylum_counter=p__Proteobacteria--10:gtdb_species_counter=s__Allorhizobium oryziradicis--1||s__Allorhizobium sp003501385--1||s__Allorhizobium terrae--1||s__Allorhizobium undicola--1||s__Allorhizobium vitis--1||s__Allorhizobium vitis_A--1||s__Allorhizobium vitis_B--1||s__Allorhizobium vitis_D--1||s__Allorhizobium vitis_E--1||s__Allorhizobium vitis_F--1:heptad_counter=MCP-36H--10:lbd_counter=:lca=d__Bacteria:lca_tree=g__Allorhizobium:name=N585425:ref_name_counter=])0.746:0.00484555[&&NHX:Sample_counter=rhiztom1--3:Type_counter=GTDB--10||capture--3:besthit_avg=83.8:besthit_max=83.8:besthit_min=83.8:besthit_std=0:besthit_sum=83.8:bitscore_avg=219.0:bitscore_max=219.0:bitscore_min=219.0:bitscore_std=0:bitscore_sum=219.0:capture_class_counter=c__Alphaproteobacteria--2||c__Desulfobacteria--1:capture_domain_counter=d__Bacteria--3:capture_family_counter=f__Caulobacteraceae--1||f__Desulfosarcinaceae--1||f__Devosiaceae--1:capture_genus_counter=g__Brevundimonas--1||g__Cucumibacter--1||g__Desulfatitalea--1:capture_order_counter=o__Caulobacterales--1||o__Desulfobacterales--1||o__Rhizobiales--1:capture_phylum_counter=p__Desulfobacterota--1||p__Proteobacteria--2:capture_species_counter=s__Brevundimonas sp001796045--1||s__Cucumibacter marinus--1||s__Desulfatitalea tepidiphila--1:evalue_avg=1.15e-73:evalue_max=1.15e-73:evalue_min=1.15e-73:evalue_std=0:evalue_sum=1.15e-73:gapopen_avg=0.0:gapopen_max=0.0:gapopen_min=0.0:gapopen_std=0:gapopen_sum=0.0:gtdb_class_counter=c__Alphaproteobacteria--10:gtdb_domain_counter=d__Bacteria--10:gtdb_family_counter=f__Rhizobiaceae--10:gtdb_genus_counter=g__Allorhizobium--10:gtdb_order_counter=o__Rhizobiales--10:gtdb_phylum_counter=p__Proteobacteria--10:gtdb_species_counter=s__Allorhizobium oryziradicis--1||s__Allorhizobium sp003501385--1||s__Allorhizobium terrae--1||s__Allorhizobium undicola--1||s__Allorhizobium vitis--1||s__Allorhizobium vitis_A--1||s__Allorhizobium vitis_B--1||s__Allorhizobium vitis_D--1||s__Allorhizobium vitis_E--1||s__Allorhizobium vitis_F--1:heptad_counter=MCP-36H--13:lbd_counter=:lca_tree=g__Allorhizobium:length_avg=154.0:length_max=154.0:length_min=154.0:length_std=0:length_sum=154.0:mismatch_avg=25.0:mismatch_max=25.0:mismatch_min=25.0:mismatch_std=0:mismatch_sum=25.0:name=N585426:qcovhsp_avg=100.0:qcovhsp_max=100.0:qcovhsp_min=100.0:qcovhsp_std=0:qcovhsp_sum=100.0:qend_avg=154.0:qend_max=154.0:qend_min=154.0:qend_std=0:qend_sum=154.0:qstart_avg=1.0:qstart_max=1.0:qstart_min=1.0:qstart_std=0:qstart_sum=1.0:ref_name_counter=RS_GCF_004801395.1_protein.faa_NZ_SSOA01000003.1_363@PF00015_full_PFAM.401.583--1:scovhsp_avg=84.6:scovhsp_max=84.6:scovhsp_min=84.6:scovhsp_std=0:scovhsp_sum=84.6:send_avg=163.0:send_max=163.0:send_min=163.0:send_std=0:send_sum=163.0:sstart_avg=10.0:sstart_max=10.0:sstart_min=10.0:sstart_std=0:sstart_sum=10.0],(f2df5530-6f84-5e85-8a59-5eb49566e2f4_6@MCPsignal.34.109:0.0328827[&&NHX:Sample=rhiztom3:Type=capture:capture_class=c__Alphaproteobacteria:capture_domain=d__Bacteria:capture_family=f__Rhizobiaceae:capture_genus=g__Rhizobium_A:capture_order=o__Rhizobiales:capture_phylum=p__Proteobacteria:capture_species=s__Rhizobium_A pseudoryzae:heptad=MCP-36H],RS_GCF_004310285.1_protein.faa_NZ_SISF01000030.1_242@PF00015_full_PFAM.561.749:0.103283[&&NHX:Type=GTDB:gtdb_class=c__Alphaproteobacteria:gtdb_domain=d__Bacteria:gtdb_family=f__Rhizobiaceae:gtdb_genus=g__Agrobacterium:gtdb_order=o__Rhizobiales:gtdb_phylum=p__Proteobacteria:gtdb_species=s__Agrobacterium cavarae:heptad=MCP-36H:species=d__Bacteria_p__Proteobacteria_c__Alphaproteobacteria_o__Rhizobiales_f__Rhizobiaceae_g__Agrobacterium_s__Agrobacterium cavarae])0.722:0.0170767[&&NHX:Sample_counter=rhiztom3--1:Type_counter=GTDB--1||capture--1:capture_class_counter=c__Alphaproteobacteria--1:capture_domain_counter=d__Bacteria--1:capture_family_counter=f__Rhizobiaceae--1:capture_genus_counter=g__Rhizobium_A--1:capture_order_counter=o__Rhizobiales--1:capture_phylum_counter=p__Proteobacteria--1:capture_species_counter=s__Rhizobium_A pseudoryzae--1:gtdb_class_counter=c__Alphaproteobacteria--1:gtdb_domain_counter=d__Bacteria--1:gtdb_family_counter=f__Rhizobiaceae--1:gtdb_genus_counter=g__Agrobacterium--1:gtdb_order_counter=o__Rhizobiales--1:gtdb_phylum_counter=p__Proteobacteria--1:gtdb_species_counter=s__Agrobacterium cavarae--1:heptad_counter=MCP-36H--2:lbd_counter=:lca_tree=s__Agrobacterium cavarae:name=N585429:ref_name_counter=])0.939:0.0337184[&&NHX:Sample_counter=rhiztom1--3||rhiztom3--1:Type_counter=GTDB--11||capture--4:besthit_avg=83.8:besthit_max=83.8:besthit_min=83.8:besthit_std=0:besthit_sum=83.8:bitscore_avg=219.0:bitscore_max=219.0:bitscore_min=219.0:bitscore_std=0:bitscore_sum=219.0:capture_class_counter=c__Alphaproteobacteria--3||c__Desulfobacteria--1:capture_domain_counter=d__Bacteria--4:capture_family_counter=f__Caulobacteraceae--1||f__Desulfosarcinaceae--1||f__Devosiaceae--1||f__Rhizobiaceae--1:capture_genus_counter=g__Brevundimonas--1||g__Cucumibacter--1||g__Desulfatitalea--1||g__Rhizobium_A--1:capture_order_counter=o__Caulobacterales--1||o__Desulfobacterales--1||o__Rhizobiales--2:capture_phylum_counter=p__Desulfobacterota--1||p__Proteobacteria--3:capture_species_counter=s__Brevundimonas sp001796045--1||s__Cucumibacter marinus--1||s__Desulfatitalea tepidiphila--1||s__Rhizobium_A pseudoryzae--1:evalue_avg=1.15e-73:evalue_max=1.15e-73:evalue_min=1.15e-73:evalue_std=0:evalue_sum=1.15e-73:gapopen_avg=0.0:gapopen_max=0.0:gapopen_min=0.0:gapopen_std=0:gapopen_sum=0.0:gtdb_class_counter=c__Alphaproteobacteria--11:gtdb_domain_counter=d__Bacteria--11:gtdb_family_counter=f__Rhizobiaceae--11:gtdb_genus_counter=g__Agrobacterium--1||g__Allorhizobium--10:gtdb_order_counter=o__Rhizobiales--11:gtdb_phylum_counter=p__Proteobacteria--11:gtdb_species_counter=s__Agrobacterium cavarae--1||s__Allorhizobium oryziradicis--1||s__Allorhizobium sp003501385--1||s__Allorhizobium terrae--1||s__Allorhizobium undicola--1||s__Allorhizobium vitis--1||s__Allorhizobium vitis_A--1||s__Allorhizobium vitis_B--1||s__Allorhizobium vitis_D--1||s__Allorhizobium vitis_E--1||s__Allorhizobium vitis_F--1:heptad_counter=MCP-36H--15:lbd_counter=:lca_tree=g__Allorhizobium:length_avg=154.0:length_max=154.0:length_min=154.0:length_std=0:length_sum=154.0:mismatch_avg=25.0:mismatch_max=25.0:mismatch_min=25.0:mismatch_std=0:mismatch_sum=25.0:name=N585430:qcovhsp_avg=100.0:qcovhsp_max=100.0:qcovhsp_min=100.0:qcovhsp_std=0:qcovhsp_sum=100.0:qend_avg=154.0:qend_max=154.0:qend_min=154.0:qend_std=0:qend_sum=154.0:qstart_avg=1.0:qstart_max=1.0:qstart_min=1.0:qstart_std=0:qstart_sum=1.0:ref_name_counter=RS_GCF_004801395.1_protein.faa_NZ_SSOA01000003.1_363@PF00015_full_PFAM.401.583--1:scovhsp_avg=84.6:scovhsp_max=84.6:scovhsp_min=84.6:scovhsp_std=0:scovhsp_sum=84.6:send_avg=163.0:send_max=163.0:send_min=163.0:send_std=0:send_sum=163.0:sstart_avg=10.0:sstart_max=10.0:sstart_min=10.0:sstart_std=0:sstart_sum=10.0])0:6e-09[&&NHX:Sample_counter=rhizpot1--2||rhizpot2--20||rhizpot3--5||rhiztom1--13||rhiztom2--7||rhiztom3--15:Type_counter=GTDB--120||capture--62:besthit_avg=89.78717948717949:besthit_max=100.0:besthit_min=57.0:besthit_std=12.50869549105698:besthit_sum=3501.7:bitscore_avg=191.72820512820513:bitscore_max=256.0:bitscore_min=85.1:bitscore_std=54.210170674776464:bitscore_sum=7477.400000000001:capture_class_counter=c__Alphaproteobacteria--48||c__Desulfarculia--1||c__Desulfobacteria--1||c__Desulfobulbia--1||c__Desulfuromonadia--3||c__Gammaproteobacteria--5||c__Gemmatimonadetes--1||c__Phycisphaerae--1||c__Verrucomicrobiae--1:capture_domain_counter=d__Bacteria--62:capture_family_counter=f__Anaerohalosphaeraceae--1||f__Ancalomicrobiaceae--1||f__Beijerinckiaceae--5||f__Burkholderiaceae--1||f__Caulobacteraceae--10||f__Desulfarculaceae--1||f__Desulfosarcinaceae--1||f__Desulfurivibrionaceae--1||f__Devosiaceae--1||f__Ferrovibrionaceae--1||f__Gemmatimonadaceae--1||f__Geobacteraceae--2||f__Halomonadaceae--2||f__Maricaulaceae--1||f__Opitutaceae--1||f__Rhizobiaceae--26||f__Stappiaceae--1||f__Syntrophotaleaceae--1||f__UBA5518--1||f__UBA9219--2||f__Xanthomonadaceae--1:capture_genus_counter=g__Agrobacterium--17||g__Aureimonas--1||g__Bosea--1||g__Brevundimonas--3||g__CAIYYN01--1||g__Caulobacter--4||g__Cucumibacter--1||g__Desulfatitalea--1||g__Enterovirga--1||g__Geminisphaera--1||g__Geomonas--2||g__JACRDC01--1||g__JAFKFH01--1||g__Kushneria--1||g__Maricaulis--1||g__Methylobacterium--3||g__Palsa-881--2||g__Phenylobacterium--1||g__Rhizobium--1||g__Rhizobium_A--4||g__Robbsia--1||g__SCMT01--1||g__SCN-70-22--1||g__SURF-16--1||g__Salinicola--1||g__Shinella--2||g__Sinorhizobium--1||g__Stappia--1||g__Syntrophotalea--1||g__UBA5518--1||g__UBA7708--1||g__UBA8914--2:capture_order_counter=o__Burkholderiales--1||o__Caulobacterales--11||o__Desulfarculales--1||o__Desulfobacterales--1||o__Desulfobulbales--1||o__Desulfuromonadales--1||o__Ferrovibrionales--1||o__Gemmatimonadales--1||o__Geobacterales--2||o__Opitutales--1||o__Pseudomonadales--3||o__Rhizobiales--34||o__Sedimentisphaerales--1||o__UBA9219--2||o__Xanthomonadales--1:capture_phylum_counter=p__Desulfobacterota--6||p__Gemmatimonadota--1||p__Planctomycetota--1||p__Proteobacteria--53||p__Verrucomicrobiota--1:capture_species_counter=s__Agrobacterium tumefaciens_C--17||s__Aureimonas sp001423245--1||s__Bosea sp008253865--1||s__Brevundimonas sp001796045--1||s__Brevundimonas sp013823285--1||s__Brevundimonas sp902506205--1||s__CAIYYN01 sp903930435--1||s__Caulobacter segnis_A--1||s__Caulobacter sp003185805--2||s__Caulobacter vibrioides_E--1||s__Cucumibacter marinus--1||s__Desulfatitalea tepidiphila--1||s__Enterovirga sp903644085--1||s__Geminisphaera sp000242935--1||s__Geomonas limicola--2||s__JACRDC01 sp016208115--1||s__JAFKFH01 sp017307375--1||s__Kushneria marisflavi--1||s__Maricaulis maris--1||s__Methylobacterium sp005502455--1||s__Methylobacterium sp014873335--1||s__Methylobacterium variabile--1||s__Palsa-881 sp018241335--2||s__Phenylobacterium sp018821435--1||s__Rhizobium leguminosarum_G--1||s__Rhizobium_A pseudoryzae--4||s__Robbsia andropogonis--1||s__SCMT01 sp013141175--1||s__SCN-70-22 sp016794835--1||s__SURF-16 sp018897105--1||s__Salinicola socius--1||s__Shinella fusca--2||s__Sinorhizobium saheli--1||s__Stappia indica_A--1||s__Syntrophotalea sp002452265--1||s__UBA5518 sp903928015--1||s__UBA7708 sp002482415--1||s__UBA8914 sp003486725--2:evalue_avg=2.8402820513433565e-23:evalue_max=1.1e-21:evalue_min=4.17e-88:evalue_std=1.7611280444410633e-22:evalue_sum=1.107710000023909e-21:gapopen_avg=0.15384615384615385:gapopen_max=3.0:gapopen_min=0.0:gapopen_std=0.5399055247990169:gapopen_sum=6.0:gtdb_class_counter=c__Alphaproteobacteria--120:gtdb_domain_counter=d__Bacteria--120:gtdb_family_counter=f__Rhizobiaceae--120:gtdb_genus_counter=g__Agrobacterium--12||g__Allorhizobium--42||g__FKL33--1||g__Gellertiella--1||g__Neorhizobium--12||g__Pararhizobium--7||g__Pseudorhizobium--1||g__RU20A--1||g__Rhizobium--29||g__Rhizobium_A--10||g__Rhizobium_B--1||g__Shinella--2||g__Sinorhizobium--1:gtdb_order_counter=o__Rhizobiales--120:gtdb_phylum_counter=p__Proteobacteria--120:gtdb_species_counter=s__Agrobacterium arsenijevicii--1||s__Agrobacterium cavarae--1||s__Agrobacterium fabacearum--1||s__Agrobacterium pusense--1||s__Agrobacterium sp005938205--1||s__Agrobacterium sp900012625--1||s__Agrobacterium sp900468285--2||s__Agrobacterium tumefaciens--1||s__Agrobacterium tumefaciens_C--2||s__Agrobacterium tumefaciens_I--1||s__Allorhizobium glycinendophyticum--1||s__Allorhizobium ipomoeae--1||s__Allorhizobium oryziradicis--2||s__Allorhizobium sp001296045--1||s__Allorhizobium sp001429245--2||s__Allorhizobium sp003501385--4||s__Allorhizobium sp014237835--1||s__Allorhizobium sp900473805--1||s__Allorhizobium taibaishanense--4||s__Allorhizobium terrae--3||s__Allorhizobium undicola--2||s__Allorhizobium vitis--3||s__Allorhizobium vitis_A--3||s__Allorhizobium vitis_B--3||s__Allorhizobium vitis_D--3||s__Allorhizobium vitis_E--3||s__Allorhizobium vitis_F--3||s__Allorhizobium wuzhouense--2||s__FKL33 sp014158035--1||s__Gellertiella hungarica--1||s__Neorhizobium cellulosilyticum--1||s__Neorhizobium soli--1||s__Neorhizobium sp002376235--1||s__Neorhizobium sp002431175--1||s__Neorhizobium sp004053875--1||s__Neorhizobium sp900466875--1||s__Neorhizobium sp900469345--2||s__Neorhizobium sp900469445--1||s__Neorhizobium sp900472675--2||s__Neorhizobium wenxiniae--1||s__Pararhizobium giardinii--1||s__Pararhizobium oryzae--1||s__Pararhizobium rhizosphaerae--2||s__Pararhizobium sp001424045--1||s__Pararhizobium sp001424065--1||s__Pararhizobium sp001424985--1||s__Pseudorhizobium pelagicum--1||s__RU20A sp900155885--1||s__Rhizobium anhuiense--1||s__Rhizobium bangladeshense_B--1||s__Rhizobium binae--1||s__Rhizobium favelukesii--1||s__Rhizobium freirei--1||s__Rhizobium leguminosarum--1||s__Rhizobium leguminosarum_D--1||s__Rhizobium leguminosarum_J--1||s__Rhizobium leguminosarum_K--1||s__Rhizobium leguminosarum_N--1||s__Rhizobium lentis--1||s__Rhizobium leucaenae--1||s__Rhizobium lusitanum--1||s__Rhizobium lusitanum_B--1||s__Rhizobium ruizarguesonis--1||s__Rhizobium sp000172795--1||s__Rhizobium sp001424945--1||s__Rhizobium sp003627795--2||s__Rhizobium sp007000325--3||s__Rhizobium sp012641405--1||s__Rhizobium sp017357385--1||s__Rhizobium sp900468685--1||s__Rhizobium tropici--1||s__Rhizobium tubonense--1||s__Rhizobium tumorigenes--2||s__Rhizobium_A galegae_A--2||s__Rhizobium_A pseudoryzae--3||s__Rhizobium_A sp005222845--2||s__Rhizobium_A sp018760785--1||s__Rhizobium_A straminoryzae--2||s__Rhizobium_B borbori--1||s__Shinella zoogloeoides--1||s__Shinella zoogloeoides_A--1||s__Sinorhizobium alkalisoli--1:heptad_counter=MCP-36H--182:lbd_counter=:lca_tree=f__Rhizobiaceae:length_avg=129.33333333333334:length_max=157.0:length_min=65.0:length_std=27.072352699788663:length_sum=5044.0:mismatch_avg=12.025641025641026:mismatch_max=51.0:mismatch_min=0.0:mismatch_std=14.67272295521107:mismatch_sum=469.0:name=N585431:qcovhsp_avg=99.57692307692307:qcovhsp_max=100.0:qcovhsp_min=95.9:qcovhsp_std=0.8913211774077543:qcovhsp_sum=3883.4999999999995:qend_avg=129.46153846153845:qend_max=157.0:qend_min=65.0:qend_std=27.136929735428566:qend_sum=5049.0:qstart_avg=1.2307692307692308:qstart_max=4.0:qstart_min=1.0:qstart_std=0.5831646179767075:qstart_sum=48.0:ref_name_counter=GB_GCA_003501385.1_protein.faa_DNPN01000089.1_43@PF00015_full_PFAM.399.578--1||GB_GCA_003501385.1_protein.faa_DNPN01000211.1_41@PF00015_full_PFAM.393.574--1||GB_GCA_017305935.1_protein.faa_JAFKJU010000009.1_147@PF00015_full_PFAM.396.577--1||RS_GCF_000834635.1_protein.faa_NZ_JXQV01000012.1_52@PF00015_full_PFAM.414.602--2||RS_GCF_000834635.1_protein.faa_NZ_JXQV01000016.1_17@PF00015_full_PFAM.396.576--15||RS_GCF_001424985.1_protein.faa_NZ_LMDA01000004.1_37@PF00015_full_PFAM.397.578--5||RS_GCF_003574625.1_protein.faa_NZ_QNUJ01000002.1_338@PF00015_full_PFAM.396.578--2||RS_GCF_004801395.1_protein.faa_NZ_SSOA01000003.1_363@PF00015_full_PFAM.401.583--1||RS_GCF_004912165.1_protein.faa_NZ_STGV01000003.1_89@PF00015_full_PFAM.395.580--1||RS_GCF_005222845.1_protein.faa_NZ_STFZ01000016.1_151@PF00015_full_PFAM.396.603--2||RS_GCF_009744115.1_protein.faa_NZ_WPHP01000017.1_52@PF00015_full_PFAM.398.526--1||RS_GCF_009826855.1_protein.faa_NZ_WUML01000003.1_56@PF00015_full_PFAM.394.586--3||RS_GCF_011046245.1_protein.faa_NZ_CP049241.1_233@PF00015_full_PFAM.394.577--1||RS_GCF_011046245.1_protein.faa_NZ_CP049241.1_2630@PF00015_full_PFAM.364.565--2||RS_GCF_017877135.1_protein.faa_NZ_JAGIPH010000005.1_26@PF00015_full_PFAM.395.576--1:scovhsp_avg=70.54615384615386:scovhsp_max=86.7:scovhsp_min=50.2:scovhsp_std=14.134892365569494:scovhsp_sum=2751.3:send_avg=151.46153846153845:send_max=168.0:send_min=98.0:send_std=22.857506142283643:send_sum=5907.0:sstart_avg=23.256410256410255:sstart_max=73.0:sstart_min=9.0:sstart_std=18.291093531117884:sstart_sum=907.0])0.784:0.0341009[&&NHX:Sample_counter=rhizpot1--3||rhizpot2--20||rhizpot3--6||rhiztom1--14||rhiztom2--7||rhiztom3--15:Type_counter=GTDB--120||capture--65:besthit_avg=89.9675:besthit_max=100.0:besthit_min=57.0:besthit_std=12.399842585849473:besthit_sum=3598.7:bitscore_avg=189.70999999999998:bitscore_max=256.0:bitscore_min=85.1:bitscore_std=55.01196513207202:bitscore_sum=7588.4:capture_class_counter=c__Alphaproteobacteria--50||c__Desulfarculia--1||c__Desulfobacteria--1||c__Desulfobulbia--1||c__Desulfuromonadia--3||c__Gammaproteobacteria--6||c__Gemmatimonadetes--1||c__Phycisphaerae--1||c__Verrucomicrobiae--1:capture_domain_counter=d__Bacteria--65:capture_family_counter=f__Anaerohalosphaeraceae--1||f__Ancalomicrobiaceae--1||f__Beijerinckiaceae--5||f__Burkholderiaceae--2||f__Caulobacteraceae--12||f__Desulfarculaceae--1||f__Desulfosarcinaceae--1||f__Desulfurivibrionaceae--1||f__Devosiaceae--1||f__Ferrovibrionaceae--1||f__Gemmatimonadaceae--1||f__Geobacteraceae--2||f__Halomonadaceae--2||f__Maricaulaceae--1||f__Opitutaceae--1||f__Rhizobiaceae--26||f__Stappiaceae--1||f__Syntrophotaleaceae--1||f__UBA5518--1||f__UBA9219--2||f__Xanthomonadaceae--1:capture_genus_counter=g__Agrobacterium--17||g__Aureimonas--1||g__Bosea--1||g__Brevundimonas--3||g__Burkholderia--1||g__CAIYYN01--1||g__Caulobacter--4||g__Cucumibacter--1||g__Desulfatitalea--1||g__Enterovirga--1||g__Geminisphaera--1||g__Geomonas--2||g__JACRDC01--1||g__JAFKFH01--1||g__Kushneria--1||g__Maricaulis--1||g__Methylobacterium--3||g__Palsa-881--2||g__Phenylobacterium--3||g__Rhizobium--1||g__Rhizobium_A--4||g__Robbsia--1||g__SCMT01--1||g__SCN-70-22--1||g__SURF-16--1||g__Salinicola--1||g__Shinella--2||g__Sinorhizobium--1||g__Stappia--1||g__Syntrophotalea--1||g__UBA5518--1||g__UBA7708--1||g__UBA8914--2:capture_order_counter=o__Burkholderiales--2||o__Caulobacterales--13||o__Desulfarculales--1||o__Desulfobacterales--1||o__Desulfobulbales--1||o__Desulfuromonadales--1||o__Ferrovibrionales--1||o__Gemmatimonadales--1||o__Geobacterales--2||o__Opitutales--1||o__Pseudomonadales--3||o__Rhizobiales--34||o__Sedimentisphaerales--1||o__UBA9219--2||o__Xanthomonadales--1:capture_phylum_counter=p__Desulfobacterota--6||p__Gemmatimonadota--1||p__Planctomycetota--1||p__Proteobacteria--56||p__Verrucomicrobiota--1:capture_species_counter=s__Agrobacterium tumefaciens_C--17||s__Aureimonas sp001423245--1||s__Bosea sp008253865--1||s__Brevundimonas sp001796045--1||s__Brevundimonas sp013823285--1||s__Brevundimonas sp902506205--1||s__Burkholderia stagnalis--1||s__CAIYYN01 sp903930435--1||s__Caulobacter segnis_A--1||s__Caulobacter sp003185805--2||s__Caulobacter vibrioides_E--1||s__Cucumibacter marinus--1||s__Desulfatitalea tepidiphila--1||s__Enterovirga sp903644085--1||s__Geminisphaera sp000242935--1||s__Geomonas limicola--2||s__JACRDC01 sp016208115--1||s__JAFKFH01 sp017307375--1||s__Kushneria marisflavi--1||s__Maricaulis maris--1||s__Methylobacterium sp005502455--1||s__Methylobacterium sp014873335--1||s__Methylobacterium variabile--1||s__Palsa-881 sp018241335--2||s__Phenylobacterium sp002441055--2||s__Phenylobacterium sp018821435--1||s__Rhizobium leguminosarum_G--1||s__Rhizobium_A pseudoryzae--4||s__Robbsia andropogonis--1||s__SCMT01 sp013141175--1||s__SCN-70-22 sp016794835--1||s__SURF-16 sp018897105--1||s__Salinicola socius--1||s__Shinella fusca--2||s__Sinorhizobium saheli--1||s__Stappia indica_A--1||s__Syntrophotalea sp002452265--1||s__UBA5518 sp903928015--1||s__UBA7708 sp002482415--1||s__UBA8914 sp003486725--2:evalue_avg=2.7692750000670224e-23:evalue_max=1.1e-21:evalue_min=4.17e-88:evalue_std=1.738982835612211e-22:evalue_sum=1.107710000026809e-21:gapopen_avg=0.15:gapopen_max=3.0:gapopen_min=0.0:gapopen_std=0.5334935656738371:gapopen_sum=6.0:gtdb_class_counter=c__Alphaproteobacteria--120:gtdb_domain_counter=d__Bacteria--120:gtdb_family_counter=f__Rhizobiaceae--120:gtdb_genus_counter=g__Agrobacterium--12||g__Allorhizobium--42||g__FKL33--1||g__Gellertiella--1||g__Neorhizobium--12||g__Pararhizobium--7||g__Pseudorhizobium--1||g__RU20A--1||g__Rhizobium--29||g__Rhizobium_A--10||g__Rhizobium_B--1||g__Shinella--2||g__Sinorhizobium--1:gtdb_order_counter=o__Rhizobiales--120:gtdb_phylum_counter=p__Proteobacteria--120:gtdb_species_counter=s__Agrobacterium arsenijevicii--1||s__Agrobacterium cavarae--1||s__Agrobacterium fabacearum--1||s__Agrobacterium pusense--1||s__Agrobacterium sp005938205--1||s__Agrobacterium sp900012625--1||s__Agrobacterium sp900468285--2||s__Agrobacterium tumefaciens--1||s__Agrobacterium tumefaciens_C--2||s__Agrobacterium tumefaciens_I--1||s__Allorhizobium glycinendophyticum--1||s__Allorhizobium ipomoeae--1||s__Allorhizobium oryziradicis--2||s__Allorhizobium sp001296045--1||s__Allorhizobium sp001429245--2||s__Allorhizobium sp003501385--4||s__Allorhizobium sp014237835--1||s__Allorhizobium sp900473805--1||s__Allorhizobium taibaishanense--4||s__Allorhizobium terrae--3||s__Allorhizobium undicola--2||s__Allorhizobium vitis--3||s__Allorhizobium vitis_A--3||s__Allorhizobium vitis_B--3||s__Allorhizobium vitis_D--3||s__Allorhizobium vitis_E--3||s__Allorhizobium vitis_F--3||s__Allorhizobium wuzhouense--2||s__FKL33 sp014158035--1||s__Gellertiella hungarica--1||s__Neorhizobium cellulosilyticum--1||s__Neorhizobium soli--1||s__Neorhizobium sp002376235--1||s__Neorhizobium sp002431175--1||s__Neorhizobium sp004053875--1||s__Neorhizobium sp900466875--1||s__Neorhizobium sp900469345--2||s__Neorhizobium sp900469445--1||s__Neorhizobium sp900472675--2||s__Neorhizobium wenxiniae--1||s__Pararhizobium giardinii--1||s__Pararhizobium oryzae--1||s__Pararhizobium rhizosphaerae--2||s__Pararhizobium sp001424045--1||s__Pararhizobium sp001424065--1||s__Pararhizobium sp001424985--1||s__Pseudorhizobium pelagicum--1||s__RU20A sp900155885--1||s__Rhizobium anhuiense--1||s__Rhizobium bangladeshense_B--1||s__Rhizobium binae--1||s__Rhizobium favelukesii--1||s__Rhizobium freirei--1||s__Rhizobium leguminosarum--1||s__Rhizobium leguminosarum_D--1||s__Rhizobium leguminosarum_J--1||s__Rhizobium leguminosarum_K--1||s__Rhizobium leguminosarum_N--1||s__Rhizobium lentis--1||s__Rhizobium leucaenae--1||s__Rhizobium lusitanum--1||s__Rhizobium lusitanum_B--1||s__Rhizobium ruizarguesonis--1||s__Rhizobium sp000172795--1||s__Rhizobium sp001424945--1||s__Rhizobium sp003627795--2||s__Rhizobium sp007000325--3||s__Rhizobium sp012641405--1||s__Rhizobium sp017357385--1||s__Rhizobium sp900468685--1||s__Rhizobium tropici--1||s__Rhizobium tubonense--1||s__Rhizobium tumorigenes--2||s__Rhizobium_A galegae_A--2||s__Rhizobium_A pseudoryzae--3||s__Rhizobium_A sp005222845--2||s__Rhizobium_A sp018760785--1||s__Rhizobium_A straminoryzae--2||s__Rhizobium_B borbori--1||s__Shinella zoogloeoides--1||s__Shinella zoogloeoides_A--1||s__Sinorhizobium alkalisoli--1:heptad_counter=MCP-36H--185:lbd_counter=:lca_tree=f__Rhizobiaceae:length_avg=127.75:length_max=157.0:length_min=65.0:length_std=28.537649445906297:length_sum=5110.0:mismatch_avg=11.775:mismatch_max=51.0:mismatch_min=0.0:mismatch_std=14.569880241663288:mismatch_sum=471.0:name=N585432:qcovhsp_avg=99.5875:qcovhsp_max=100.0:qcovhsp_min=95.9:qcovhsp_std=0.8823591628739916:qcovhsp_sum=3983.5:qend_avg=127.875:qend_max=157.0:qend_min=65.0:qend_std=28.604453212563662:qend_sum=5115.0:qstart_avg=1.225:qstart_max=4.0:qstart_min=1.0:qstart_std=0.5767948575466911:qstart_sum=49.0:ref_name_counter=GB_GCA_003501385.1_protein.faa_DNPN01000089.1_43@PF00015_full_PFAM.399.578--1||GB_GCA_003501385.1_protein.faa_DNPN01000211.1_41@PF00015_full_PFAM.393.574--1||GB_GCA_017305935.1_protein.faa_JAFKJU010000009.1_147@PF00015_full_PFAM.396.577--1||GB_GCA_900467185.1_protein.faa_UBPA01000014.1_257@PF00015_full_PFAM.398.508--1||RS_GCF_000834635.1_protein.faa_NZ_JXQV01000012.1_52@PF00015_full_PFAM.414.602--2||RS_GCF_000834635.1_protein.faa_NZ_JXQV01000016.1_17@PF00015_full_PFAM.396.576--15||RS_GCF_001424985.1_protein.faa_NZ_LMDA01000004.1_37@PF00015_full_PFAM.397.578--5||RS_GCF_003574625.1_protein.faa_NZ_QNUJ01000002.1_338@PF00015_full_PFAM.396.578--2||RS_GCF_004801395.1_protein.faa_NZ_SSOA01000003.1_363@PF00015_full_PFAM.401.583--1||RS_GCF_004912165.1_protein.faa_NZ_STGV01000003.1_89@PF00015_full_PFAM.395.580--1||RS_GCF_005222845.1_protein.faa_NZ_STFZ01000016.1_151@PF00015_full_PFAM.396.603--2||RS_GCF_009744115.1_protein.faa_NZ_WPHP01000017.1_52@PF00015_full_PFAM.398.526--1||RS_GCF_009826855.1_protein.faa_NZ_WUML01000003.1_56@PF00015_full_PFAM.394.586--3||RS_GCF_011046245.1_protein.faa_NZ_CP049241.1_233@PF00015_full_PFAM.394.577--1||RS_GCF_011046245.1_protein.faa_NZ_CP049241.1_2630@PF00015_full_PFAM.364.565--2||RS_GCF_017877135.1_protein.faa_NZ_JAGIPH010000005.1_26@PF00015_full_PFAM.395.576--1:scovhsp_avg=70.2825:scovhsp_max=86.7:scovhsp_min=50.2:scovhsp_std=14.051788598627322:scovhsp_sum=2811.3:send_avg=150.4:send_max=168.0:send_min=98.0:send_std=23.540254666073384:send_sum=6016.0:sstart_avg=23.775:sstart_max=73.0:sstart_min=9.0:sstart_std=18.350557177316134:sstart_sum=951.0])0.693:0.00562413[&&NHX:Sample_counter=rhizpot1--5||rhizpot2--22||rhizpot3--9||rhiztom1--16||rhiztom2--8||rhiztom3--20:Type_counter=GTDB--123||capture--80:besthit_avg=88.94545454545454:besthit_max=100.0:besthit_min=57.0:besthit_std=12.572791859305582:besthit_sum=3913.6:bitscore_avg=187.2318181818182:bitscore_max=256.0:bitscore_min=85.1:bitscore_std=54.61777874242846:bitscore_sum=8238.2:capture_class_counter=c__Alphaproteobacteria--58||c__Bdellovibrionia_A--1||c__Desulfarculia--1||c__Desulfobacteria--1||c__Desulfobulbia--1||c__Desulfuromonadia--3||c__Gammaproteobacteria--7||c__Gemmatimonadetes--6||c__Phycisphaerae--1||c__Verrucomicrobiae--1:capture_domain_counter=d__Bacteria--80:capture_family_counter=f__Anaerohalosphaeraceae--1||f__Ancalomicrobiaceae--1||f__Beijerinckiaceae--5||f__Burkholderiaceae--3||f__Caulobacteraceae--14||f__Desulfarculaceae--1||f__Desulfosarcinaceae--1||f__Desulfurivibrionaceae--1||f__Devosiaceae--1||f__Ferrovibrionaceae--1||f__Gemmatimonadaceae--6||f__Geobacteraceae--2||f__Halomonadaceae--2||f__Maricaulaceae--1||f__Opitutaceae--1||f__Rhizobiaceae--31||f__Stappiaceae--1||f__Syntrophotaleaceae--1||f__UBA11136--1||f__UBA5518--1||f__UBA9219--2||f__UBA923--1||f__Xanthomonadaceae--1:capture_genus_counter=g__Agrobacterium--17||g__Allorhizobium--1||g__Aureimonas--1||g__Bosea--1||g__Brevundimonas--3||g__Burkholderia--1||g__CAIYYN01--1||g__Caulobacter--6||g__Cucumibacter--1||g__Desulfatitalea--1||g__Ensifer--1||g__Ent
```
