## Supplementary material for "Unveiling the hidden biodiversity of microbial chemoreceptor genes in the rare biosphere": MCPsignal_captured_gtdbr207.nw (part 805 of 1806)

```
erovirga--1||g__Geminisphaera--1||g__Geomonas--2||g__Hydrogenophaga--1||g__JACPKS01--1||g__JACRDC01--1||g__JAFKFH01--1||g__Kushneria--1||g__Maricaulis--1||g__Methylobacterium--3||g__Palsa-881--2||g__Phenylobacterium--3||g__Rhizobium--1||g__Rhizobium_A--4||g__Robbsia--1||g__SCMT01--1||g__SCN-70-22--6||g__SURF-16--1||g__Salinicola--1||g__Shinella--2||g__Sinorhizobium--4||g__Stappia--1||g__Syntrophotalea--1||g__UBA11136--1||g__UBA5518--1||g__UBA7708--1||g__UBA8914--2:capture_order_counter=o__Burkholderiales--3||o__Caulobacterales--15||o__Desulfarculales--1||o__Desulfobacterales--1||o__Desulfobulbales--1||o__Desulfuromonadales--1||o__Ferrovibrionales--1||o__Gemmatimonadales--6||o__Geobacterales--2||o__Opitutales--1||o__Pseudomonadales--3||o__Rhizobiales--39||o__Sedimentisphaerales--1||o__UBA1018--1||o__UBA11136--1||o__UBA9219--2||o__Xanthomonadales--1:capture_phylum_counter=p__Bdellovibrionota--1||p__Desulfobacterota--6||p__Gemmatimonadota--6||p__Planctomycetota--1||p__Proteobacteria--65||p__Verrucomicrobiota--1:capture_species_counter=s__Agrobacterium tumefaciens_C--17||s__Allorhizobium terrae--1||s__Aureimonas sp001423245--1||s__Bosea sp008253865--1||s__Brevundimonas sp001796045--1||s__Brevundimonas sp013823285--1||s__Brevundimonas sp902506205--1||s__Burkholderia stagnalis--1||s__CAIYYN01 sp903930435--1||s__Caulobacter segnis_A--1||s__Caulobacter sp001556515--2||s__Caulobacter sp003185805--2||s__Caulobacter vibrioides_E--1||s__Cucumibacter marinus--1||s__Desulfatitalea tepidiphila--1||s__Ensifer sp002002725--1||s__Enterovirga sp903644085--1||s__Geminisphaera sp000242935--1||s__Geomonas limicola--2||s__Hydrogenophaga sp010104355--1||s__JACPKS01 sp016186905--1||s__JACRDC01 sp016208115--1||s__JAFKFH01 sp017307375--1||s__Kushneria marisflavi--1||s__Maricaulis maris--1||s__Methylobacterium sp005502455--1||s__Methylobacterium sp014873335--1||s__Methylobacterium variabile--1||s__Palsa-881 sp018241335--2||s__Phenylobacterium sp002441055--2||s__Phenylobacterium sp018821435--1||s__Rhizobium leguminosarum_G--1||s__Rhizobium_A pseudoryzae--4||s__Robbsia andropogonis--1||s__SCMT01 sp013141175--1||s__SCN-70-22 sp016794835--6||s__SURF-16 sp018897105--1||s__Salinicola socius--1||s__Shinella fusca--2||s__Sinorhizobium saheli--4||s__Stappia indica_A--1||s__Syntrophotalea sp002452265--1||s__UBA11136 sp016776635--1||s__UBA5518 sp903928015--1||s__UBA7708 sp002482415--1||s__UBA8914 sp003486725--2:evalue_avg=2.5227500000609297e-23:evalue_max=1.1e-21:evalue_min=4.17e-88:evalue_std=1.6580052155945455e-22:evalue_sum=1.110010000026809e-21:gapopen_avg=0.13636363636363635:gapopen_max=3.0:gapopen_min=0.0:gapopen_std=0.5099434118587054:gapopen_sum=6.0:gtdb_class_counter=c__Alphaproteobacteria--123:gtdb_domain_counter=d__Bacteria--123:gtdb_family_counter=f__Rhizobiaceae--122||f__Rhodobacteraceae--1:gtdb_genus_counter=g__Agrobacterium--13||g__Allorhizobium--42||g__CFBP-8762--1||g__Epibacterium--1||g__FKL33--1||g__Gellertiella--1||g__Neorhizobium--12||g__Pararhizobium--7||g__Pseudorhizobium--1||g__RU20A--1||g__Rhizobium--29||g__Rhizobium_A--10||g__Rhizobium_B--1||g__Shinella--2||g__Sinorhizobium--1:gtdb_order_counter=o__Rhizobiales--122||o__Rhodobacterales--1:gtdb_phylum_counter=p__Proteobacteria--123:gtdb_species_counter=s__Agrobacterium arsenijevicii--1||s__Agrobacterium cavarae--1||s__Agrobacterium fabacearum--1||s__Agrobacterium pusense--1||s__Agrobacterium sp005938205--1||s__Agrobacterium sp014851585--1||s__Agrobacterium sp900012625--1||s__Agrobacterium sp900468285--2||s__Agrobacterium tumefaciens--1||s__Agrobacterium tumefaciens_C--2||s__Agrobacterium tumefaciens_I--1||s__Allorhizobium glycinendophyticum--1||s__Allorhizobium ipomoeae--1||s__Allorhizobium oryziradicis--2||s__Allorhizobium sp001296045--1||s__Allorhizobium sp001429245--2||s__Allorhizobium sp003501385--4||s__Allorhizobium sp014237835--1||s__Allorhizobium sp900473805--1||s__Allorhizobium taibaishanense--4||s__Allorhizobium terrae--3||s__Allorhizobium undicola--2||s__Allorhizobium vitis--3||s__Allorhizobium vitis_A--3||s__Allorhizobium vitis_B--3||s__Allorhizobium vitis_D--3||s__Allorhizobium vitis_E--3||s__Allorhizobium vitis_F--3||s__Allorhizobium wuzhouense--2||s__CFBP-8762 sp014841565--1||s__Epibacterium sp011806385--1||s__FKL33 sp014158035--1||s__Gellertiella hungarica--1||s__Neorhizobium cellulosilyticum--1||s__Neorhizobium soli--1||s__Neorhizobium sp002376235--1||s__Neorhizobium sp002431175--1||s__Neorhizobium sp004053875--1||s__Neorhizobium sp900466875--1||s__Neorhizobium sp900469345--2||s__Neorhizobium sp900469445--1||s__Neorhizobium sp900472675--2||s__Neorhizobium wenxiniae--1||s__Pararhizobium giardinii--1||s__Pararhizobium oryzae--1||s__Pararhizobium rhizosphaerae--2||s__Pararhizobium sp001424045--1||s__Pararhizobium sp001424065--1||s__Pararhizobium sp001424985--1||s__Pseudorhizobium pelagicum--1||s__RU20A sp900155885--1||s__Rhizobium anhuiense--1||s__Rhizobium bangladeshense_B--1||s__Rhizobium binae--1||s__Rhizobium favelukesii--1||s__Rhizobium freirei--1||s__Rhizobium leguminosarum--1||s__Rhizobium leguminosarum_D--1||s__Rhizobium leguminosarum_J--1||s__Rhizobium leguminosarum_K--1||s__Rhizobium leguminosarum_N--1||s__Rhizobium lentis--1||s__Rhizobium leucaenae--1||s__Rhizobium lusitanum--1||s__Rhizobium lusitanum_B--1||s__Rhizobium ruizarguesonis--1||s__Rhizobium sp000172795--1||s__Rhizobium sp001424945--1||s__Rhizobium sp003627795--2||s__Rhizobium sp007000325--3||s__Rhizobium sp012641405--1||s__Rhizobium sp017357385--1||s__Rhizobium sp900468685--1||s__Rhizobium tropici--1||s__Rhizobium tubonense--1||s__Rhizobium tumorigenes--2||s__Rhizobium_A galegae_A--2||s__Rhizobium_A pseudoryzae--3||s__Rhizobium_A sp005222845--2||s__Rhizobium_A sp018760785--1||s__Rhizobium_A straminoryzae--2||s__Rhizobium_B borbori--1||s__Shinella zoogloeoides--1||s__Shinella zoogloeoides_A--1||s__Sinorhizobium alkalisoli--1:heptad_counter=MCP-36H--203:lbd_counter=4HB_MCP_1--1:lca_tree=f__Rhizobiaceae:length_avg=127.27272727272727:length_max=157.0:length_min=54.0:length_std=29.837048638542885:length_sum=5600.0:mismatch_avg=13.409090909090908:mismatch_max=51.0:mismatch_min=0.0:mismatch_std=15.609058463952215:mismatch_sum=590.0:name=N585433:qcovhsp_avg=99.49772727272726:qcovhsp_max=100.0:qcovhsp_min=95.9:qcovhsp_std=0.9689333949710176:qcovhsp_sum=4377.9:qend_avg=127.4090909090909:qend_max=157.0:qend_min=54.0:qend_std=29.91796394469708:qend_sum=5606.0:qstart_avg=1.2272727272727273:qstart_max=4.0:qstart_min=1.0:qstart_std=0.5650123013123249:qstart_sum=54.0:ref_name_counter=GB_GCA_000722615.1_protein.faa_JOKI01000016.1_117@PF00015_full_PFAM.2.95--1||GB_GCA_003501385.1_protein.faa_DNPN01000089.1_43@PF00015_full_PFAM.399.578--1||GB_GCA_003501385.1_protein.faa_DNPN01000211.1_41@PF00015_full_PFAM.393.574--1||GB_GCA_017305935.1_protein.faa_JAFKJU010000009.1_147@PF00015_full_PFAM.396.577--1||GB_GCA_900467185.1_protein.faa_UBPA01000014.1_257@PF00015_full_PFAM.398.508--1||RS_GCF_000739935.1_protein.faa_NZ_BBJU01000033.1_36@PF00015_full_PFAM.395.576--1||RS_GCF_000834635.1_protein.faa_NZ_JXQV01000012.1_52@PF00015_full_PFAM.414.602--2||RS_GCF_000834635.1_protein.faa_NZ_JXQV01000016.1_17@PF00015_full_PFAM.396.576--15||RS_GCF_001424985.1_protein.faa_NZ_LMDA01000004.1_37@PF00015_full_PFAM.397.578--5||RS_GCF_001885585.1_protein.faa_NZ_LSRP01000074.1_113@PF00015_full_PFAM.364.545--1||RS_GCF_003574625.1_protein.faa_NZ_QNUJ01000002.1_338@PF00015_full_PFAM.396.578--2||RS_GCF_004801395.1_protein.faa_NZ_SSOA01000003.1_363@PF00015_full_PFAM.401.583--1||RS_GCF_004912165.1_protein.faa_NZ_STGV01000003.1_89@PF00015_full_PFAM.395.580--1||RS_GCF_005222845.1_protein.faa_NZ_STFZ01000016.1_151@PF00015_full_PFAM.396.603--2||RS_GCF_009744115.1_protein.faa_NZ_WPHP01000017.1_52@PF00015_full_PFAM.398.526--1||RS_GCF_009826855.1_protein.faa_NZ_WUML01000003.1_56@PF00015_full_PFAM.394.586--3||RS_GCF_011046245.1_protein.faa_NZ_CP049241.1_233@PF00015_full_PFAM.394.577--1||RS_GCF_011046245.1_protein.faa_NZ_CP049241.1_2630@PF00015_full_PFAM.364.565--2||RS_GCF_017877135.1_protein.faa_NZ_JAGIPH010000005.1_26@PF00015_full_PFAM.395.576--1||RS_GCF_900111275.1_protein.faa_NZ_FOGR01000009.1_87@PF00015_full_PFAM.398.576--1:scovhsp_avg=70.71818181818182:scovhsp_max=86.7:scovhsp_min=50.2:scovhsp_std=13.826823824814301:scovhsp_sum=3111.6:send_avg=149.38636363636363:send_max=168.0:send_min=87.0:send_std=24.526412823815644:send_sum=6573.0:sstart_avg=23.227272727272727:sstart_max=73.0:sstart_min=9.0:sstart_std=17.79713020550777:sstart_sum=1022.0],(((((((((((RS_GCF_001187535.1_protein.faa_NZ_LFIO01001579.1_65@PF00015_full_PFAM.393.489:5e-09[&&NHX:Type=GTDB:gtdb_class=c__Alphaproteobacteria:gtdb_domain=d__Bacteria:gtdb_family=f__Rhizobiaceae:gtdb_genus=g__Rhizobium:gtdb_order=o__Rhizobiales:gtdb_phylum=p__Proteobacteria:gtdb_species=s__Rhizobium ecuadorense:heptad=MCP-36H:species=d__Bacteria_p__Proteobacteria_c__Alphaproteobacteria_o__Rhizobiales_f__Rhizobiaceae_g__Rhizobium_s__Rhizobium ecuadorense],((e65bdcd8-aaf7-5baa-a008-37f27010082b_4@MCPsignal.231.293:5e-09[&&NHX:Sample=rhizpot3:Type=capture:besthit=91.9:bitscore=103.0:capture_class=c__Desulfuromonadia:capture_domain=d__Bacteria:capture_family=f__CAIOGM01:capture_genus=g__CAIOGM01:capture_order=o__Geobacterales:capture_phylum=p__Desulfobacterota:capture_species=s__CAIOGM01 sp903857795:evalue=2.59e-30:gapopen=0.0:heptad=MCP-36H:length=62.0:mismatch=5.0:qcovhsp=100.0:qend=62.0:qstart=1.0:ref_name=RS_GCF_001187535.1_protein.faa_NZ_LFIO01001579.1_65@PF00015_full_PFAM.393.489:scovhsp=64.6:send=73.0:sstart=12.0],2b2ec130-786b-48ca-9333-f967bb4ac383_6@MCPsignal.677.748:0.354437[&&NHX:Sample=rhizpot3:Type=capture:capture_class=c__Gammaproteobacteria:capture_domain=d__Bacteria:capture_family=f__Burkholderiaceae:capture_genus=g__Oryzisolibacter:capture_order=o__Burkholderiales:capture_phylum=p__Proteobacteria:capture_species=s__Oryzisolibacter propanilivorax:heptad=MCP-36H])0.837:0.0543199[&&NHX:Sample_counter=rhizpot3--2:Type_counter=capture--2:besthit_avg=91.9:besthit_max=91.9:besthit_min=91.9:besthit_std=0:besthit_sum=91.9:bitscore_avg=103.0:bitscore_max=103.0:bitscore_min=103.0:bitscore_std=0:bitscore_sum=103.0:capture_class_counter=c__Desulfuromonadia--1||c__Gammaproteobacteria--1:capture_domain_counter=d__Bacteria--2:capture_family_counter=f__Burkholderiaceae--1||f__CAIOGM01--1:capture_genus_counter=g__CAIOGM01--1||g__Oryzisolibacter--1:capture_order_counter=o__Burkholderiales--1||o__Geobacterales--1:capture_phylum_counter=p__Desulfobacterota--1||p__Proteobacteria--1:capture_species_counter=s__CAIOGM01 sp903857795--1||s__Oryzisolibacter propanilivorax--1:evalue_avg=2.59e-30:evalue_max=2.59e-30:evalue_min=2.59e-30:evalue_std=0:evalue_sum=2.59e-30:gapopen_avg=0.0:gapopen_max=0.0:gapopen_min=0.0:gapopen_std=0:gapopen_sum=0.0:gtdb_class_counter=:gtdb_domain_counter=:gtdb_family_counter=:gtdb_genus_counter=:gtdb_order_counter=:gtdb_phylum_counter=:gtdb_species_counter=:heptad_counter=MCP-36H--2:lbd_counter=:length_avg=62.0:length_max=62.0:length_min=62.0:length_std=0:length_sum=62.0:mismatch_avg=5.0:mismatch_max=5.0:mismatch_min=5.0:mismatch_std=0:mismatch_sum=5.0:name=N585437:qcovhsp_avg=100.0:qcovhsp_max=100.0:qcovhsp_min=100.0:qcovhsp_std=0:qcovhsp_sum=100.0:qend_avg=62.0:qend_max=62.0:qend_min=62.0:qend_std=0:qend_sum=62.0:qstart_avg=1.0:qstart_max=1.0:qstart_min=1.0:qstart_std=0:qstart_sum=1.0:ref_name_counter=RS_GCF_001187535.1_protein.faa_NZ_LFIO01001579.1_65@PF00015_full_PFAM.393.489--1:scovhsp_avg=64.6:scovhsp_max=64.6:scovhsp_min=64.6:scovhsp_std=0:scovhsp_sum=64.6:send_avg=73.0:send_max=73.0:send_min=73.0:send_std=0:send_sum=73.0:sstart_avg=12.0:sstart_max=12.0:sstart_min=12.0:sstart_std=0:sstart_sum=12.0],(((((5509359b-9763-4da5-8178-d4d313c110d0_1@MCPsignal.120.190:0[&&NHX:Sample=rhizpot1:Type=capture:besthit=98.6:bitscore=119.0:capture_class=c__Alphaproteobacteria:capture_domain=d__Bacteria:capture_family=f__Rhizobiaceae:capture_genus=g__Rhizobium:capture_order=o__Rhizobiales:capture_phylum=p__Proteobacteria:capture_species=s__Rhizobium leguminosarum_E:evalue=1.01e-36:gapopen=0.0:heptad=MCP-36H:length=70.0:mismatch=1.0:qcovhsp=100.0:qend=70.0:qstart=1.0:ref_name=RS_GCF_001187535.1_protein.faa_NZ_LFIO01001579.1_65@PF00015_full_PFAM.393.489:scovhsp=72.9:send=81.0:sstart=12.0],a55199ff-18ec-4045-98ff-b4ed2df0f45e_2@MCPsignal.253.323:0[&&NHX:Sample=rhizpot3:Type=capture:besthit=98.6:bitscore=119.0:capture_class=c__Alphaproteobacteria:capture_domain=d__Bacteria:capture_family=f__Rhizobiaceae:capture_genus=g__Rhizobium:capture_order=o__Rhizobiales:capture_phylum=p__Proteobacteria:capture_species=s__Rhizobium leguminosarum_E:evalue=1.01e-36:gapopen=0.0:heptad=MCP-36H:length=70.0:mismatch=1.0:qcovhsp=100.0:qend=70.0:qstart=1.0:ref_name=RS_GCF_001187535.1_protein.faa_NZ_LFIO01001579.1_65@PF00015_full_PFAM.393.489:scovhsp=72.9:send=81.0:sstart=12.0])0:0[&&NHX:Sample_counter=rhizpot1--1||rhizpot3--1:Type_counter=capture--2:besthit_avg=98.6:besthit_max=98.6:besthit_min=98.6:besthit_std=0.0:besthit_sum=197.2:bitscore_avg=119.0:bitscore_max=119.0:bitscore_min=119.0:bitscore_std=0.0:bitscore_sum=238.0:capture_class_counter=c__Alphaproteobacteria--2:capture_domain_counter=d__Bacteria--2:capture_family_counter=f__Rhizobiaceae--2:capture_genus_counter=g__Rhizobium--2:capture_order_counter=o__Rhizobiales--2:capture_phylum_counter=p__Proteobacteria--2:capture_species_counter=s__Rhizobium leguminosarum_E--2:evalue_avg=1.01e-36:evalue_max=1.01e-36:evalue_min=1.01e-36:evalue_std=0.0:evalue_sum=2.02e-36:gapopen_avg=0.0:gapopen_max=0.0:gapopen_min=0.0:gapopen_std=0.0:gapopen_sum=0.0:gtdb_class_counter=:gtdb_domain_counter=:gtdb_family_counter=:gtdb_genus_counter=:gtdb_order_counter=:gtdb_phylum_counter=:gtdb_species_counter=:heptad_counter=MCP-36H--2:lbd_counter=:length_avg=70.0:length_max=70.0:length_min=70.0:length_std=0.0:length_sum=140.0:mismatch_avg=1.0:mismatch_max=1.0:mismatch_min=1.0:mismatch_std=0.0:mismatch_sum=2.0:name=N585440:qcovhsp_avg=100.0:qcovhsp_max=100.0:qcovhsp_min=100.0:qcovhsp_std=0.0:qcovhsp_sum=200.0:qend_avg=70.0:qend_max=70.0:qend_min=70.0:qend_std=0.0:qend_sum=140.0:qstart_avg=1.0:qstart_max=1.0:qstart_min=1.0:qstart_std=0.0:qstart_sum=2.0:ref_name_counter=RS_GCF_001187535.1_protein.faa_NZ_LFIO01001579.1_65@PF00015_full_PFAM.393.489--2:scovhsp_avg=72.9:scovhsp_max=72.9:scovhsp_min=72.9:scovhsp_std=0.0:scovhsp_sum=145.8:send_avg=81.0:send_max=81.0:send_min=81.0:send_std=0.0:send_sum=162.0:sstart_avg=12.0:sstart_max=12.0:sstart_min=12.0:sstart_std=0.0:sstart_sum=24.0],700ea9ac-eff5-419b-8627-fe41724e65d2_2@MCPsignal.566.636:0[&&NHX:Sample=rhizpot3:Type=capture:besthit=98.6:bitscore=119.0:capture_class=c__Alphaproteobacteria:capture_domain=d__Bacteria:capture_family=f__Rhizobiaceae:capture_genus=g__Rhizobium:capture_order=o__Rhizobiales:capture_phylum=p__Proteobacteria:capture_species=s__Rhizobium leguminosarum_E:evalue=1.01e-36:gapopen=0.0:heptad=MCP-36H:length=70.0:mismatch=1.0:qcovhsp=100.0:qend=70.0:qstart=1.0:ref_name=RS_GCF_001187535.1_protein.faa_NZ_LFIO01001579.1_65@PF00015_full_PFAM.393.489:scovhsp=72.9:send=81.0:sstart=12.0])0:0[&&NHX:Sample_counter=rhizpot1--1||rhizpot3--2:Type_counter=capture--3:besthit_avg=98.59999999999998:besthit_max=98.6:besthit_min=98.6:besthit_std=1.7404671430534633e-14:besthit_sum=295.79999999999995:bitscore_avg=119.0:bitscore_max=119.0:bitscore_min=119.0:bitscore_std=0.0:bitscore_sum=357.0:capture_class_counter=c__Alphaproteobacteria--3:capture_domain_counter=d__Bacteria--3:capture_family_counter=f__Rhizobiaceae--3:capture_genus_counter=g__Rhizobium--3:capture_order_counter=o__Rhizobiales--3:capture_phylum_counter=p__Proteobacteria--3:capture_species_counter=s__Rhizobium leguminosarum_E--3:evalue_avg=1.01e-36:evalue_max=1.01e-36:evalue_min=1.01e-36:evalue_std=0.0:evalue_sum=3.03e-36:gapopen_avg=0.0:gapopen_max=0.0:gapopen_min=0.0:gapopen_std=0.0:gapopen_sum=0.0:gtdb_class_counter=:gtdb_domain_counter=:gtdb_family_counter=:gtdb_genus_counter=:gtdb_order_counter=:gtdb_phylum_counter=:gtdb_species_counter=:heptad_counter=MCP-36H--3:lbd_counter=:length_avg=70.0:length_max=70.0:length_min=70.0:length_std=0.0:length_sum=210.0:mismatch_avg=1.0:mismatch_max=1.0:mismatch_min=1.0:mismatch_std=0.0:mismatch_sum=3.0:name=N585442:qcovhsp_avg=100.0:qcovhsp_max=100.0:qcovhsp_min=100.0:qcovhsp_std=0.0:qcovhsp_sum=300.0:qend_avg=70.0:qend_max=70.0:qend_min=70.0:qend_std=0.0:qend_sum=210.0:qstart_avg=1.0:qstart_max=1.0:qstart_min=1.0:qstart_std=0.0:qstart_sum=3.0:ref_name_counter=RS_GCF_001187535.1_protein.faa_NZ_LFIO01001579.1_65@PF00015_full_PFAM.393.489--3:scovhsp_avg=72.9:scovhsp_max=72.9:scovhsp_min=72.9:scovhsp_std=0.0:scovhsp_sum=218.70000000000002:send_avg=81.0:send_max=81.0:send_min=81.0:send_std=0.0:send_sum=243.0:sstart_avg=12.0:sstart_max=12.0:sstart_min=12.0:sstart_std=0.0:sstart_sum=36.0],7d185d04-c0dc-4252-b1d4-228a5d6bf887_4@MCPsignal.317.387:0[&&NHX:Sample=rhizpot3:Type=capture:besthit=98.6:bitscore=119.0:capture_class=c__Alphaproteobacteria:capture_domain=d__Bacteria:capture_family=f__Rhizobiaceae:capture_genus=g__Rhizobium:capture_order=o__Rhizobiales:capture_phylum=p__Proteobacteria:capture_species=s__Rhizobium leguminosarum_E:evalue=1.01e-36:gapopen=0.0:heptad=MCP-36H:length=70.0:mismatch=1.0:qcovhsp=100.0:qend=70.0:qstart=1.0:ref_name=RS_GCF_001187535.1_protein.faa_NZ_LFIO01001579.1_65@PF00015_full_PFAM.393.489:scovhsp=72.9:send=81.0:sstart=12.0]):5e-09[&&NHX:Sample_counter=rhizpot1--1||rhizpot3--3:Type_counter=capture--4:besthit_avg=98.6:besthit_max=98.6:besthit_min=98.6:besthit_std=0.0:besthit_sum=394.4:bitscore_avg=119.0:bitscore_max=119.0:bitscore_min=119.0:bitscore_std=0.0:bitscore_sum=476.0:capture_class_counter=c__Alphaproteobacteria--4:capture_domain_counter=d__Bacteria--4:capture_family_counter=f__Rhizobiaceae--4:capture_genus_counter=g__Rhizobium--4:capture_order_counter=o__Rhizobiales--4:capture_phylum_counter=p__Proteobacteria--4:capture_species_counter=s__Rhizobium leguminosarum_E--4:evalue_avg=1.01e-36:evalue_max=1.01e-36:evalue_min=1.01e-36:evalue_std=0.0:evalue_sum=4.04e-36:gapopen_avg=0.0:gapopen_max=0.0:gapopen_min=0.0:gapopen_std=0.0:gapopen_sum=0.0:gtdb_class_counter=:gtdb_domain_counter=:gtdb_family_counter=:gtdb_genus_counter=:gtdb_order_counter=:gtdb_phylum_counter=:gtdb_species_counter=:heptad_counter=MCP-36H--4:lbd_counter=:length_avg=70.0:length_max=70.0:length_min=70.0:length_std=0.0:length_sum=280.0:mismatch_avg=1.0:mismatch_max=1.0:mismatch_min=1.0:mismatch_std=0.0:mismatch_sum=4.0:name=N585444:qcovhsp_avg=100.0:qcovhsp_max=100.0:qcovhsp_min=100.0:qcovhsp_std=0.0:qcovhsp_sum=400.0:qend_avg=70.0:qend_max=70.0:qend_min=70.0:qend_std=0.0:qend_sum=280.0:qstart_avg=1.0:qstart_max=1.0:qstart_min=1.0:qstart_std=0.0:qstart_sum=4.0:ref_name_counter=RS_GCF_001187535.1_protein.faa_NZ_LFIO01001579.1_65@PF00015_full_PFAM.393.489--4:scovhsp_avg=72.9:scovhsp_max=72.9:scovhsp_min=72.9:scovhsp_std=0.0:scovhsp_sum=291.6:send_avg=81.0:send_max=81.0:send_min=81.0:send_std=0.0:send_sum=324.0:sstart_avg=12.0:sstart_max=12.0:sstart_min=12.0:sstart_std=0.0:sstart_sum=48.0],((b93b4da5-38fa-4cf8-94c1-846ed4d2821b_4@MCPsignal.264.332:0.0251262[&&NHX:Sample=rhizpot1:Type=capture:besthit=92.8:bitscore=108.0:capture_class=c__Bacilli:capture_domain=d__Bacteria:capture_family=f__Paenibacillaceae:capture_genus=g__Saccharibacillus:capture_order=o__Paenibacillales:capture_phylum=p__Firmicutes:capture_species=s__Saccharibacillus deserti:evalue=2.45e-32:gapopen=1.0:heptad=MCP-36H:length=69.0:mismatch=4.0:qcovhsp=100.0:qend=68.0:qstart=1.0:ref_name=RS_GCF_001187535.1_protein.faa_NZ_LFIO01001579.1_65@PF00015_full_PFAM.393.489:scovhsp=71.9:send=81.0:sstart=13.0],(fce65205-c6db-4d85-87ec-e9b4cd46a919_4@MCPsignal.264.334:5e-09[&&NHX:Sample=rhizpot1:Type=capture:besthit=97.1:bitscore=118.0:capture_class=c__Alphaproteobacteria:capture_domain=d__Bacteria:capture_family=f__Rhizobiaceae:capture_genus=g__Rhizobium:capture_order=o__Rhizobiales:capture_phylum=p__Proteobacteria:capture_species=s__Rhizobium leguminosarum_E:evalue=4.12e-36:gapopen=0.0:heptad=MCP-36H:length=70.0:mismatch=2.0:qcovhsp=100.0:qend=70.0:qstart=1.0:ref_name=RS_GCF_001187535.1_protein.faa_NZ_LFIO01001579.1_65@PF00015_full_PFAM.393.489:scovhsp=72.9:send=81.0:sstart=12.0],(333bb807-ac73-55d5-acb4-8d6450534ab1_4@MCPsignal.263.335:5e-09[&&NHX:Sample=rhizpot1:Type=capture:besthit=87.5:bitscore=97.8:capture_class=c__Gemmatimonadetes:capture_domain=d__Bacteria:capture_family=f__Gemmatimonadaceae:capture_genus=g__SCN-70-22:capture_order=o__Gemmatimonadales:capture_phylum=p__Gemmatimonadota:capture_species=s__SCN-70-22 sp016794835:evalue=5.33e-28:gapopen=2.0:heptad=MCP-36H:length=72.0:mismatch=7.0:qcovhsp=100.0:qend=72.0:qstart=1.0:ref_name=RS_GCF_001187535.1_protein.faa_NZ_LFIO01001579.1_65@PF00015_full_PFAM.393.489:scovhsp=72.9:send=81.0:sstart=12.0],16faede7-79fb-4f3d-a504-a44f5d7c1204_5@MCPsignal.173.258:0.23589[&&NHX:Sample=rhiztom2:Type=capture:capture_class=c__Gammaproteobacteria:capture_domain=d__Bacteria:capture_family=f__Rhodocyclaceae:capture_genus=g__Azospira_A:capture_order=o__Burkholderiales:capture_phylum=p__Proteobacteria:capture_species=s__Azospira_A sp016183655:heptad=MCP-36H])0.729:0.0956692[&&NHX:Sample_counter=rhizpot1--1||rhiztom2--1:Type_counter=capture--2:besthit_avg=87.5:besthit_max=87.5:besthit_min=87.5:besthit_std=0:besthit_sum=87.5:bitscore_avg=97.8:bitscore_max=97.8:bitscore_min=97.8:bitscore_std=0:bitscore_sum=97.8:capture_class_counter=c__Gammaproteobacteria--1||c__Gemmatimonadetes--1:capture_domain_counter=d__Bacteria--2:capture_family_counter=f__Gemmatimonadaceae--1||f__Rhodocyclaceae--1:capture_genus_counter=g__Azospira_A--1||g__SCN-70-22--1:capture_order_counter=o__Burkholderiales--1||o__Gemmatimonadales--1:capture_phylum_counter=p__Gemmatimonadota--1||p__Proteobacteria--1:capture_species_counter=s__Azospira_A sp016183655--1||s__SCN-70-22 sp016794835--1:evalue_avg=5.33e-28:evalue_max=5.33e-28:evalue_min=5.33e-28:evalue_std=0:evalue_sum=5.33e-28:gapopen_avg=2.0:gapopen_max=2.0:gapopen_min=2.0:gapopen_std=0:gapopen_sum=2.0:gtdb_class_counter=:gtdb_domain_counter=:gtdb_family_counter=:gtdb_genus_counter=:gtdb_order_counter=:gtdb_phylum_counter=:gtdb_species_counter=:heptad_counter=MCP-36H--2:lbd_counter=:length_avg=72.0:length_max=72.0:length_min=72.0:length_std=0:length_sum=72.0:mismatch_avg=7.0:mismatch_max=7.0:mismatch_min=7.0:mismatch_std=0:mismatch_sum=7.0:name=N585449:qcovhsp_avg=100.0:qcovhsp_max=100.0:qcovhsp_min=100.0:qcovhsp_std=0:qcovhsp_sum=100.0:qend_avg=72.0:qend_max=72.0:qend_min=72.0:qend_std=0:qend_sum=72.0:qstart_avg=1.0:qstart_max=1.0:qstart_min=1.0:qstart_std=0:qstart_sum=1.0:ref_name_counter=RS_GCF_001187535.1_protein.faa_NZ_LFIO01001579.1_65@PF00015_full_PFAM.393.489--1:scovhsp_avg=72.9:scovhsp_max=72.9:scovhsp_min=72.9:scovhsp_std=0:scovhsp_sum=72.9:send_avg=81.0:send_max=81.0:send_min=81.0:send_std=0:send_sum=81.0:sstart_avg=12.0:sstart_max=12.0:sstart_min=12.0:sstart_std=0:sstart_sum=12.0])0:5e-09[&&NHX:Sample_counter=rhizpot1--2||rhiztom2--1:Type_counter=capture--3:besthit_avg=92.3:besthit_max=97.1:besthit_min=87.5:besthit_std=6.788225099390853:besthit_sum=184.6:bitscore_avg=107.9:bitscore_max=118.0:bitscore_min=97.8:bitscore_std=14.283556979968262:bitscore_sum=215.8:capture_class_counter=c__Alphaproteobacteria--1||c__Gammaproteobacteria--1||c__Gemmatimonadetes--1:capture_domain_counter=d__Bacteria--3:capture_family_counter=f__Gemmatimonadaceae--1||f__Rhizobiaceae--1||f__Rhodocyclaceae--1:capture_genus_counter=g__Azospira_A--1||g__Rhizobium--1||g__SCN-70-22--1:capture_order_counter=o__Burkholderiales--1||o__Gemmatimonadales--1||o__Rhizobiales--1:capture_phylum_counter=p__Gemmatimonadota--1||p__Proteobacteria--2:capture_species_counter=s__Azospira_A sp016183655--1||s__Rhizobium leguminosarum_E--1||s__SCN-70-22 sp016794835--1:evalue_avg=2.6650000206e-28:evalue_max=5.33e-28:evalue_min=4.12e-36:evalue_std=3.768879114591499e-28:evalue_sum=5.3300000412e-28:gapopen_avg=1.0:gapopen_max=2.0:gapopen_min=0.0:gapopen_std=1.4142135623730951:gapopen_sum=2.0:gtdb_class_counter=:gtdb_domain_counter=:gtdb_family_counter=:gtdb_genus_counter=:gtdb_order_counter=:gtdb_phylum_counter=:gtdb_species_counter=:heptad_counter=MCP-36H--3:lbd_counter=:length_avg=71.0:length_max=72.0:length_min=70.0:length_std=1.4142135623730951:length_sum=142.0:mismatch_avg=4.5:mismatch_max=7.0:mismatch_min=2.0:mismatch_std=3.5355339059327378:mismatch_sum=9.0:name=N585450:qcovhsp_avg=100.0:qcovhsp_max=100.0:qcovhsp_min=100.0:qcovhsp_std=0.0:qcovhsp_sum=200.0:qend_avg=71.0:qend_max=72.0:qend_min=70.0:qend_std=1.4142135623730951:qend_sum=142.0:qstart_avg=1.0:qstart_max=1.0:qstart_min=1.0:qstart_std=0.0:qstart_sum=2.0:ref_name_counter=RS_GCF_001187535.1_protein.faa_NZ_LFIO01001579.1_65@PF00015_full_PFAM.393.489--2:scovhsp_avg=72.9:scovhsp_max=72.9:scovhsp_min=72.9:scovhsp_std=0.0:scovhsp_sum=145.8:send_avg=81.0:send_max=81.0:send_min=81.0:send_std=0.0:send_sum=162.0:sstart_avg=12.0:sstart_max=12.0:sstart_min=12.0:sstart_std=0.0:sstart_sum=24.0])0.867:0.0128799[&&NHX:Sample_counter=rhizpot1--3||rhiztom2--1:Type_counter=capture--4:besthit_avg=92.46666666666665:besthit_max=97.1:besthit_min=87.5:besthit_std=4.808672720547044:besthit_sum=277.4:bitscore_avg=107.93333333333334:bitscore_max=118.0:bitscore_min=97.8:bitscore_std=10.100165015153632:bitscore_sum=323.8:capture_class_counter=c__Alphaproteobacteria--1||c__Bacilli--1||c__Gammaproteobacteria--1||c__Gemmatimonadetes--1:capture_domain_counter=d__Bacteria--4:capture_family_counter=f__Gemmatimonadaceae--1||f__Paenibacillaceae--1||f__Rhizobiaceae--1||f__Rhodocyclaceae--1:capture_genus_counter=g__Azospira_A--1||g__Rhizobium--1||g__SCN-70-22--1||g__Saccharibacillus--1:capture_order_counter=o__Burkholderiales--1||o__Gemmatimonadales--1||o__Paenibacillales--1||o__Rhizobiales--1:capture_phylum_counter=p__Firmicutes--1||p__Gemmatimonadota--1||p__Proteobacteria--2:capture_species_counter=s__Azospira_A sp016183655--1||s__Rhizobium leguminosarum_E--1||s__SCN-70-22 sp016794835--1||s__Saccharibacillus deserti--1:evalue_avg=1.7767483470666665e-28:evalue_max=5.33e-28:evalue_min=4.12e-36:evalue_std=3.0772061999167855e-28:evalue_sum=5.3302450412e-28:gapopen_avg=1.0:gapopen_max=2.0:gapopen_min=0.0:gapopen_std=1.0:gapopen_sum=3.0:gtdb_class_counter=:gtdb_domain_counter=:gtdb_family_counter=:gtdb_genus_counter=:gtdb_order_counter=:gtdb_phylum_counter=:gtdb_species_counter=:heptad_counter=MCP-36H--4:lbd_counter=:length_avg=70.33333333333333:length_max=72.0:length_min=69.0:length_std=1.5275252316519468:length_sum=211.0:mismatch_avg=4.333333333333333:mismatch_max=7.0:mismatch_min=2.0:mismatch_std=2.516611478423583:mismatch_sum=13.0:name=N585451:qcovhsp_avg=100.0:qcovhsp_max=100.0:qcovhsp_min=100.0:qcovhsp_std=0.0:qcovhsp_sum=300.0:qend_avg=70.0:qend_max=72.0:qend_min=68.0:qend_std=2.0:qend_sum=210.0:qstart_avg=1.0:qstart_max=1.0:qstart_min=1.0:qstart_std=0.0:qstart_sum=3.0:ref_name_counter=RS_GCF_001187535.1_protein.faa_NZ_LFIO01001579.1_65@PF00015_full_PFAM.393.489--3:scovhsp_avg=72.56666666666668:scovhsp_max=72.9:scovhsp_min=71.9:scovhsp_std=0.5773502691896257:scovhsp_sum=217.70000000000002:send_avg=81.0:send_max=81.0:send_min=81.0:send_std=0.0:send_sum=243.0:sstart_avg=12.333333333333334:sstart_max=13.0:sstart_min=12.0:sstart_std=0.5773502691896257:sstart_sum=37.0],43d17cf4-3dbe-418e-81e5-7afa416c403b_4@MCPsignal.20.83:0.0490923[&&NHX:Sample=rhizpot2:Type=capture:besthit=98.3:bitscore=103.0:capture_class=c__Alphaproteobacteria:capture_domain=d__Bacteria:capture_family=f__Rhizobiaceae:capture_genus=g__Rhizobium:capture_order=o__Rhizobiales:capture_phylum=p__Proteobacteria:capture_species=s__Rhizobium leguminosarum_E:evalue=1.34e-30:gapopen=0.0:heptad=MCP-36H:length=60.0:mismatch=1.0:qcovhsp=95.2:qend=63.0:qstart=4.0:ref_name=RS_GCF_001187535.1_protein.faa_NZ_LFIO01001579.1_65@PF00015_full_PFAM.393.489:scovhsp=62.5:send=81.0:sstart=22.0])0:5e-09[&&NHX:Sample_counter=rhizpot1--3||rhizpot2--1||rhiztom2--1:Type_counter=capture--5:besthit_avg=93.925:besthit_max=98.3:besthit_min=87.5:besthit_std=4.891063279083597:besthit_sum=375.7:bitscore_avg=106.7:bitscore_max=118.0:bitscore_min=97.8:bitscore_std=8.607748447377709:bitscore_sum=426.8:capture_class_counter=c__Alphaproteobacteria--2||c__Bacilli--1||c__Gammaproteobacteria--1||c__Gemmatimonadetes--1:capture_domain_counter=d__Bacteria--5:capture_family_counter=f__Gemmatimonadaceae--1||f__Paenibacillaceae--1||f__Rhizobiaceae--2||f__Rhodocyclaceae--1:capture_genus_counter=g__Azospira_A--1||g__Rhizobium--2||g__SCN-70-22--1||g__Saccharibacillus--1:capture_order_counter=o__Burkholderiales--1||o__Gemmatimonadales--1||o__Paenibacillales--1||o__Rhizobiales--2:capture_phylum_counter=p__Firmicutes--1||p__Gemmatimonadota--1||p__Proteobacteria--3:capture_species_counter=s__Azospira_A sp016183655--1||s__Rhizobium leguminosarum_E--2||s__SCN-70-22 sp016794835--1||s__Saccharibacillus deserti--1:evalue_avg=1.3359112603e-28:evalue_max=5.33e-28:evalue_min=4.12e-36:evalue_std=2.662733184683216e-28:evalue_sum=5.3436450412e-28:gapopen_avg=0.75:gapopen_max=2.0:gapopen_min=0.0:gapopen_std=0.9574271077563381:gapopen_sum=3.0:gtdb_class_counter=:gtdb_domain_counter=:gtdb_family_counter=:gtdb_genus_counter=:gtdb_order_counter=:gtdb_phylum_counter=:gtdb_species_counter=:heptad_counter=MCP-36H--5:lbd_counter=:length_avg=67.75:length_max=72.0:length_min=60.0:length_std=5.315072906367325:length_sum=271.0:mismatch_avg=3.5:mismatch_max=7.0:mismatch_min=1.0:mismatch_std=2.6457513110645907:mismatch_sum=14.0:name=N585453:qcovhsp_avg=98.8:qcovhsp_max=100.0:qcovhsp_min=95.2:qcovhsp_std=2.3999999999999986:qcovhsp_sum=395.2:qend_avg=68.25:qend_max=72.0:qend_min=63.0:qend_std=3.8622100754188224:qend_sum=273.0:qstart_avg=1.75:qstart_max=4.0:qstart_min=1.0:qstart_std=1.5:qstart_sum=7.0:ref_name_counter=RS_GCF_001187535.1_protein.faa_NZ_LFIO01001579.1_65@PF00015_full_PFAM.393.489--4:scovhsp_avg=70.05000000000001:scovhsp_max=72.9:scovhsp_min=62.5:scovhsp_std=5.055360191585431:scovhsp_sum=280.20000000000005:send_avg=81.0:send_max=81.0:send_min=81.0:send_std=0.0:send_sum=324.0:sstart_avg=14.75:sstart_max=22.0:sstart_min=12.0:sstart_std=4.856267428111155:sstart_sum=59.0])0:5e-09[&&NHX:Sample_counter=rhizpot1--4||rhizpot2--1||rhizpot3--3||rhiztom2--1:Type_counter=capture--9:besthit_avg=96.26249999999999:besthit_max=98.6:besthit_min=87.5:besthit_std=4.061645514531551:besthit_sum=770.0999999999999:bitscore_avg=112.85:bitscore_max=119.0:bitscore_min=97.8:bitscore_std=8.659099260315706:bitscore_sum=902.8:capture_class_counter=c__Alphaproteobacteria--6||c__Bacilli--1||c__Gammaproteobacteria--1||c__Gemmatimonadetes--1:capture_domain_counter=d__Bacteria--9:capture_family_counter=f__Gemmatimonadaceae--1||f__Paenibacillaceae--1||f__Rhizobiaceae--6||f__Rhodocyclaceae--1:capture_genus_counter=g__Azospira_A--1||g__Rhizobium--6||g__SCN-70-22--1||g__Saccharibacillus--1:capture_order_counter=o__Burkholderiales--1||o__Gemmatimonadales--1||o__Paenibacillales--1||o__Rhizobiales--6:capture_phylum_counter=p__Firmicutes--1||p__Gemmatimonadota--1||p__Proteobacteria--7:capture_species_counter=s__Azospira_A sp016183655--1||s__Rhizobium leguminosarum_E--6||s__SCN-70-22 sp016794835--1||s__Saccharibacillus deserti--1:evalue_avg=6.679556352e-29:evalue_max=5.33e-28:evalue_min=1.01e-36:evalue_std=1.8837561934777894e-28:evalue_sum=5.3436450816e-28:gapopen_avg=0.375:gapopen_max=2.0:gapopen_min=0.0:gapopen_std=0.7440238091428449:gapopen_sum=3.0:gtdb_class_counter=:gtdb_domain_counter=:gtdb_family_counter=:gtdb_genus_counter=:gtdb_order_counter=:gtdb_phylum_counter=:gtdb_species_counter=:heptad_counter=MCP-36H--9:lbd_counter=:length_avg=68.875:length_max=72.0:length_min=60.0:length_std=3.6815175442433286:length_sum=551.0:mismatch_avg=2.25:mismatch_max=7.0:mismatch_min=1.0:mismatch_std=2.187627547301936:mismatch_sum=18.0:name=N585454:qcovhsp_avg=99.4:qcovhsp_max=100.0:qcovhsp_min=95.2:qcovhsp_std=1.697056274847713:qcovhsp_sum=795.2:qend_avg=69.125:qend_max=72.0:qend_min=63.0:qend_std=2.6958963523950885:qend_sum=553.0:qstart_avg=1.375:qstart_max=4.0:qstart_min=1.0:qstart_std=1.0606601717798212:qstart_sum=11.0:ref_name_counter=RS_GCF_001187535.1_protein.faa_NZ_LFIO01001579.1_65@PF00015_full_PFAM.393.489--8:scovhsp_avg=71.47500000000001:scovhsp_max=72.9:scovhsp_min=62.5:scovhsp_std=3.643291290656217:scovhsp_sum=571.8000000000001:send_avg=81.0:send_max=81.0:send_min=81.0:send_std=0.0:send_sum=648.0:sstart_avg=13.375:sstart_max=22.0:sstart_min=12.0:sstart_std=3.50255009141299:sstart_sum=107.0],(((((RS_GCF_014197615.1_protein.faa_NZ_JACIFY010000035.1_12@PF00015_full_PFAM.390.588:0.00356773[&&NHX:Type=GTDB:gtdb_class=c__Alphaproteobacteria:gtdb_domain=d__Bacteria:gtdb_family=f__Rhizobiaceae:gtdb_genus=g__Rhizobium:gtdb_order=o__Rhizobiales:gtdb_phylum=p__Proteobacteria:gtdb_species=s__Rhizobium esperanzae_A:heptad=MCP-36H:species=d__Bacteria_p__Proteobacteria_c__Alphaproteobacteria_o__Rhizobiales_f__Rhizobiaceae_g__Rhizobium_s__Rhizobium esperanzae_A],RS_GCF_014198335.1_protein.faa_NZ_JACIHH010000002.1_790@PF00015_full_PFAM.393.588:0.00366089[&&NHX:Type=GTDB:gtdb_class=c__Alphaproteobacteria:gtdb_domain=d__Bacteria:gtdb_family=f__Rhizobiaceae:gtdb_genus=g__Rhizobium:gtdb_order=o__Rhizobiales:gtdb_phylum=p__Proteobacteria:gtdb_species=s__Rhizobium leguminosarum_N:heptad=MCP-36H:species=d__Bacteria_p__Proteobacteria_c__Alphaproteobacteria_o__Rhizobiales_f__Rhizobiaceae_g__Rhizobium_s__Rhizobium leguminosarum_N])0:5e-09[&&NHX:Sample_counter=:Type_counter=GTDB--2:capture_class_counter=:capture_domain_counter=:capture_family_counter=:capture_genus_counter=:capture_order_counter=:capture_phylum_counter=:capture_species_counter=:evoltype=D:gtdb_class_counter=c__Alphaproteobacteria--2:gtdb_domain_counter=d__Bacteria--2:gtdb_family_counter=f__Rhizobiaceae--2:gtdb_genus_counter=g__Rhizobium--2:gtdb_order_counter=o__Rhizobiales--2:gtdb_phylum_counter=p__Proteobacteria--2:gtdb_species_counter=s__Rhizobium esperanzae_A--1||s__Rhizobium leguminosarum_N--1:heptad_counter=MCP-36H--2:lbd_counter=:lca=d__Bacteria:lca_tree=g__Rhizobium:name=N585457:ref_name_counter=],RS_GCF_000172795.2_protein.faa_NZ_CP020947.1_957@PF00015_full_PFAM.390.588:5e-09[&&NHX:Type=GTDB:gtdb_class=c__Alphaproteobacteria:gtdb_domain=d__Bacteria:gtdb_family=f__Rhizobiaceae:gtdb_genus=g__Rhizobium:gtdb_order=o__Rhizobiales:gtdb_phylum=p__Proteobacteria:gtdb_species=s__Rhizobium sp000172795:heptad=MCP-36H:species=d__Bacteria_p__Proteobacteria_c__Alphaproteobacteria_o__Rhizobiales_f__Rhizobiaceae_g__Rhizobium_s__Rhizobium sp000172795])0:5e-09[&&NHX:Sample_counter=:Type_counter=GTDB--3:capture_class_counter=:capture_domain_counter=:capture_family_counter=:capture_genus_counter=:capture_order_counter=:capture_phylum_counter=:capture_species_counter=:evoltype=D:gtdb_class_counter=c__Alphaproteobacteria--3:gtdb_domain_counter=d__Bacteria--3:gtdb_family_counter=f__Rhizobiaceae--3:gtdb_genus_counter=g__Rhizobium--3:gtdb_order_counter=o__Rhizobiales--3:gtdb_phylum_counter=p__Proteobacteria--3:gtdb_species_counter=s__Rhizobium esperanzae_A--1||s__Rhizobium leguminosarum_N--1||s__Rhizobium sp000172795--1:heptad_counter=MCP-36H--3:lbd_counter=:lca=d__Bacteria:lca_tree=g__Rhizobium:name=N585459:ref_name_counter=],(RS_GCF_002914525.1_protein.faa_NZ_LODW01000066.1_27@PF00015_full_PFAM.390.597:0.00791645[&&NHX:Type=GTDB:gtdb_class=c__Alphaproteobacteria:gtdb_domain=d__Bacteria:gtdb_family=f__Rhizobiaceae:gtdb_genus=g__Rhizobium:gtdb_order=o__Rhizobiales:gtdb_phylum=p__Proteobacteria:gtdb_species=s__Rhizobium hidalgonense:heptad=MCP-36H:species=d__Bacteria_p__Proteobacteria_c__Alphaproteobacteria_o__Rhizobiales_f__Rhizobiaceae_g__Rhizobium_s__Rhizobium hidalgonense],(RS_GCF_002531935.1_protein.faa_NZ_NWSV01000016.1_46@PF00015_full_PFAM.390.586:0[&&NHX:Type=GTDB:gtdb_class=c__Alphaproteobacteria:gtdb_domain=d__Bacteria:gtdb_family=f__Rhizobiaceae:gtdb_genus=g__Rhizobium:gtdb_order=o__Rhizobiales:gtdb_phylum=p__Proteobacteria:gtdb_species=s__Rhizobium chutanense:heptad=MCP-36H:species=d__Bacteria_p__Proteobacteria_c__Alphaproteobacteria_o__Rhizobiales_f__Rhizobiaceae_g__Rhizobium_s__Rhizobium chutanense],RS_GCF_002531725.1_protein.faa_NZ_NWSQ01000011.1_117@PF00015_full_PFAM.390.586:0[&&NHX:Type=GTDB:gtdb_class=c__Alphaproteobacteria:gtdb_domain=d__Bacteria:gtdb_family=f__Rhizobiaceae:gtdb_genus=g__Rhizobium:gtdb_order=o__Rhizobiales:gtdb_phylum=p__Proteobacteria:gtdb_species=s__Rhizobium sp002531725:heptad=MCP-36H:species=d__Bacteria_p__Proteobacteria_c__Alphaproteobacteria_o__Rhizobiales_f__Rhizobiaceae_g__Rhizobium_s__Rhizobium sp002531725]):5e-09[&&NHX:Sample_counter=:Type_counter=GTDB--2:capture_class_counter=:capture_domain_counter=:capture_family_counter=:capture_genus_counter=:capture_order_counter=:capture_phylum_counter=:capture_species_counter=:evoltype=D:gtdb_class_counter=c__Alphaproteobacteria--2:gtdb_domain_counter=d__Bacteria--2:gtdb_family_counter=f__Rhizobiaceae--2:gtdb_genus_counter=g__Rhizobium--2:gtdb_order_counter=o__Rhizobiales--2:gtdb_phylum_counter=p__Proteobacteria--2:gtdb_species_counter=s__Rhizobium chutanense--1||s__Rhizobium sp002531725--1:heptad_counter=MCP-36H--2:lbd_counter=:lca=d__Bacteria:lca_tree=g__Rhizobium:name=N585463:ref_name_counter=])0:5e-09[&&NHX:Sample_counter=:Type_counter=GTDB--3:capture_class_counter=:capture_domain_counter=:capture_family_counter=:capture_genus_counter=:capture_order_counter=:capture_phylum_counter=:capture_species_counter=:evoltype=D:gtdb_class_counter=c__Alphaproteobacteria--3:gtdb_domain_counter=d__Bacteria--3:gtdb_family_counter=f__Rhizobiaceae--3:gtdb_genus_counter=g__Rhizobium--3:gtdb_order_counter=o__Rhizobiales--3:gtdb_phylum_counter=p__Proteobacteria--3:gtdb_species_counter=s__Rhizobium chutanense--1||s__Rhizobium hidalgonense--1||s__Rhizobium sp002531725--1:heptad_counter=MCP-36H--3:lbd_counter=:lca=d__Bacteria:lca_tree=g__Rhizobium:name=N585464:ref_name_counter=])0.983:0.02327[&&NHX:Sample_counter=:Type_counter=GTDB--6:capture_class_counter=:capture_domain_counter=:capture_family_counter=:capture_genus_counter=:capture_order_counter=:capture_phylum_counter=:capture_species_counter=:evoltype=D:gtdb_class_counter=c__Alphaproteobacteria--6:gtdb_domain_counter=d__Bacteria--6:gtdb_family_counter=f__Rhizobiaceae--6:gtdb_genus_counter=g__Rhizobium--6:gtdb_order_counter=o__Rhizobiales--6:gtdb_phylum_counter=p__Proteobacteria--6:gtdb_species_counter=s__Rhizobium chutanense--1||s__Rhizobium esperanzae_A--1||s__Rhizobium hidalgonense--1||s__Rhizobium leguminosarum_N--1||s__Rhizobium sp000172795--1||s__Rhizobium sp002531725--1:heptad_counter=MCP-36H--6:lbd_counter=:lca=d__Bacteria:lca_tree=g__Rhizobium:name=N585465:ref_name_counter=],(((((((RS_GCF_004123835.1_protein.faa_NZ_MZMU01000003.1_834@PF00015_full_PFAM.390.581:5e-09[&&NHX:Type=GTDB:gtdb_class=c__Alphaproteobacteria:gtdb_domain=d__Bacteria:gtdb_family=f__Rhizobiaceae:gtdb_genus=g__Rhizobium:gtdb_order=o__Rhizobiales:gtdb_phylum=p__Proteobacteria:gtdb_species=s__Rhizobium leguminosarum_M:heptad=MCP-36H:species=d__Bacteria_p__Proteobacteria_c__Alphaproteobacteria_o__Rhizobiales_f__Rhizobiaceae_g__Rhizobium_s__Rhizobium leguminosarum_M],((RS_GCF_002008365.1_protein.faa_NZ_MRDL01000007.1_254@PF00015_full_PFAM.390.587:5e-09[&&NHX:Type=GTDB:gtdb_class=c__Alphaproteobacteria:gtdb_domain=d__Bacteria:gtdb_family=f__Rhizobiaceae:gtdb_genus=g__Rhizobium:gtdb_order=o__Rhizobiales:gtdb_phylum=p__Proteobacteria:gtdb_species=s__Rhizobium leguminosarum:heptad=MCP-36H:species=d__Bacteria_p__Proteobacteria_c__Alphaproteobacteria_o__Rhizobiales_f__Rhizobiaceae_g__Rhizobium_s__Rhizobium leguminosarum],(RS_GCF_000769405.2_protein.faa_NZ_CP053439.1_660@PF00015_full_PFAM.391.587:5e-09[&&NHX:Type=GTDB:gtdb_class=c__Alphaproteobacteria:gtdb_domain=d__Bacteria:gtdb_family=f__Rhizobiaceae:gtdb_genus=g__Rhizobium:gtdb_order=o__Rhizobiales:gtdb_phylum=p__Proteobacteria:gtdb_species=s__Rhizobium leguminosarum_E:heptad=MCP-36H:species=d__Bacteria_p__Proteobacteria_c__Alphaproteobacteria_o__Rhizobiales_f__Rhizobiaceae_g__Rhizobium_s__Rhizobium leguminosarum_E],(RS_GCF_012349115.1_protein.faa_NZ_PQIG01000090.1_26@PF00015_full_PFAM.392.584:5e-09[&&NHX:Type=GTDB:gtdb_class=c__Alphaproteobacteria:gtdb_domain=d__Bacteria:gtdb_family=f__Rhizobiaceae:gtdb_genus=g__Rhizobium:gtdb_order=o__Rhizobiales:gtdb_phylum=p__Proteobacteria:gtdb_species=s__Rhizobium ruizarguesonis:heptad=MCP-36H:species=d__Bacteria_p__Proteobacteria_c__Alphaproteobacteria_o__Rhizobiales_f__Rhizobiaceae_g__Rhizobium_s__Rhizobium ruizarguesonis],RS_GCF_002953715.1_protein.faa_NZ_CP025012.1_674@PF00015_full_PFAM.392.581:5e-09[&&NHX:Type=GTDB:gtdb_class=c__Alphaproteobacteria:gtdb_domain=d__Bacteria:gtdb_family=f__Rhizobiaceae:gtdb_genus=g__Rhizobium:gtdb_order=o__Rhizobiales:gtdb_phylum=p__Proteobacteria:gtdb_species=s__Rhizobium leguminosarum_K:heptad=MCP-36H:species=d__Bacteria_p__Proteobacteria_c__Alphaproteobacteria_o__Rhizobiales_f__Rhizobiaceae_g__Rhizobium_s__Rhizobium leguminosarum_K])0.397:5e-09[&&NHX:Sample_counter=:Type_counter=GTDB--2:capture_class_counter=:capture_domain_counter=:capture_family_counter=:capture_genus_counter=:capture_order_counter=:capture_phylum_counter=:capture_species_counter=:evoltype=D:gtdb_class_counter=c__Alphaproteobacteria--2:gtdb_domain_counter=d__Bacteria--2:gtdb_family_counter=f__Rhizobiaceae--2:gtdb_genus_counter=g__Rhizobium--2:gtdb_order_counter=o__Rhizobiales--2:gtdb_phylum_counter=p__Proteobacteria--2:gtdb_species_counter=s__Rhizobium leguminosarum_K--1||s__Rhizobium ruizarguesonis--1:heptad_counter=MCP-36H--2:lbd_counter=:lca=d__Bacteria:lca_tree=g__Rhizobium:name=N585471:ref_name_counter=])0.919:0.00363634[&&NHX:Sample_counter=:Type_counter=GTDB--3:capture_class_counter=:capture_domain_counter=:capture_family_counter=:capture_genus_counter=:capture_order_counter=:capture_phylum_counter=:capture_species_counter=:evoltype=D:gtdb_class_counter=c__Alphaproteobacteria--3:gtdb_domain_counter=d__Bacteria--3:gtdb_family_counter=f__Rhizobiaceae--3:gtdb_genus_counter=g__Rhizobium--3:gtdb_order_counter=o__Rhizobiales--3:gtdb_phylum_counter=p__Proteobacteria--3:gtdb_species_counter=s__Rhizobium leguminosarum_E--1||s__Rhizobium leguminosarum_K--1||s__Rhizobium ruizarguesonis--1:heptad_counter=MCP-36H--3:lbd_counter=:lca=d__Bacteria:lca_tree=g__Rhizobium:name=N585472:ref_name_counter=])0:5e-09[&&NHX:Sample_counter=:Type_counter=GTDB--4:capture_class_counter=:capture_domain_counter=:capture_family_counter=:capture_genus_counter=:capture_order_counter=:capture_phylum_counter=:capture_species_counter=:evoltype=D:gtdb_class_counter=c__Alphaproteobacteria--4:gtdb_domain_counter=d__Bacteria--4:gtdb_family_counter=f__Rhizobiaceae--4:gtdb_genus_counter=g__Rhizobium--4:gtdb_order_counter=o__Rhizobiales--4:gtdb_phylum_counter=p__Proteobacteria--4:gtdb_species_counter=s__Rhizobium leguminosarum--1||s__Rhizobium leguminosarum_E--1||s__Rhizobium leguminosarum_K--1||s__Rhizobium ruizarguesonis--1:heptad_counter=MCP-36H--4:lbd_counter=:lca=d__Bacteria:lca_tree=g__Rhizobium:name=N585473:ref_name_counter=],((RS_GCF_000371905.1_protein.faa_NZ_AQUD01000001.1_182@PF00015_full_PFAM.394.585:5e-09[&&NHX:Type=GTDB:gtdb_class=c__Alphaproteobacteria:gtdb_domain=d__Bacteria:gtdb_family=f__Rhizobiaceae:gtdb_genus=g__Rhizobium:gtdb_order=o__Rhizobiales:gtdb_phylum=p__Proteobacteria:gtdb_species=s__Rhizobium leguminosarum_I:heptad=MCP-36H:species=d__Bacteria_p__Proteobacteria_c__Alphaproteobacteria_o__Rhizobiales_f__Rhizobiaceae_g__Rhizobium_s__Rhizobium leguminosarum_I],RS_GCF_001652265.1_protein.faa_NZ_LWBS01000326.1_58@PF00015_full_PFAM.390.585:0.00363875[&&NHX:Type=GTDB:gtdb_class=c__Alphaproteobacteria:gtdb_domain=d__Bacteria:gtdb_family=f__Rhizobiaceae:gtdb_genus=g__Rhizobium:gtdb_order=o__Rhizobiales:gtdb_phylum=p__Proteobacteria:gtdb_species=s__Rhizobium leguminosarum_D:heptad=MCP-36H:species=d__Bacteria_p__Proteobacteria_c__Alphaproteobacteria_o__Rhizobiales_f__Rhizobiaceae_g__Rhizobium_s__Rhizobium leguminosarum_D])0.846:0.00363823[&&NHX:Sample_counter=:Type_counter=GTDB--2:capture_class_counter=:capture_domain_counter=:capture_family_counter=:capture_genus_counter=:capture_order_counter=:capture_phylum_counter=:capture_species_counter=:evoltype=D:gtdb_class_counter=c__Alphaproteobacteria--2:gtdb_domain_counter=d__Bacteria--2:gtdb_family_counter=f__Rhizobiaceae--2:gtdb_genus_counter=g__Rhizobium--2:gtdb_order_counter=o__Rhizobiales--2:gtdb_phylum_counter=p__Proteobacteria--2:gtdb_species_counter=s__Rhizobium leguminosarum_D--1||s__Rhizobium leguminosarum_I--1:heptad_counter=MCP-36H--2:lbd_counter=:lca=d__Bacteria:lca_tree=g__Rhizobium:name=N585476:ref_name_counter=],(RS_GCF_000023185.1_protein.faa_NC_012850.1_689@PF00015_full_PFAM.390.588:5e-09[&&NHX:Type=GTDB:gtdb_class=c__Alphaproteobacteria:gtdb_domain=d__Bacteria:gtdb_family=f__Rhizobiaceae:gtdb_genus=g__Rhizobium:gtdb_order=o__Rhizobiales:gtdb_phylum=p__Proteobacteria:gtdb_species=s__Rhizobium leguminosarum_J:heptad=MCP-36H:species=d__Bacteria_p__Proteobacteria_c__Alphaproteobacteria_o__Rhizobiales_f__Rhizobiaceae_g__Rhizobium_s__Rhizobium leguminosarum_J],RS_GCF_001657485.1_protein.faa_NZ_LXFU01000019.1_18@PF00015_full_PFAM.390.584:0.00366796[&&NHX:Type=GTDB:gtdb_class=c__Alphaproteobacteria:gtdb_domain=d__Bacteria:gtdb_family=f__Rhizobiaceae:gtdb_genus=g__Rhizobium:gtdb_order=o__Rhizobiales:gtdb_phylum=p__Proteobacteria:gtdb_species=s__Rhizobium sp001657485:heptad=MCP-36H:species=d__Bacteria_p__Proteobacteria_c__Alphaproteobacteria_o__Rhizobiales_f__Rhizobiaceae_g__Rhizobium_s__Rhizobium sp001657485])0:5e-09[&&NHX:Sample_counter=:Type_counter=GTDB--2:capture_class_counter=:capture_domain_counter=:capture_family_counter=:capture_genus_counter=:capture_order_counter=:capture_phylum_counter=:capture_species_counter=:evoltype=D:gtdb_class_counter=c__Alphaproteobacteria--2:gtdb_domain_counter=d__Bacteria--2:gtdb_family_counter=f__Rhizobiaceae--2:gtdb_genus_counter=g__Rhizobium--2:gtdb_order_counter=o__Rhizobiales--2:gtdb_phylum_counter=p__Proteobacteria--2:gtdb_species_counter=s__Rhizobium leguminosarum_J--1||s__Rhizobium sp001657485--1:heptad_counter=MCP-36H--2:lbd_counter=:lca=d__Bacteria:lca_tree=g__Rhizobium:name=N585479:ref_name_counter=])0.897:0.00358957[&&NHX:Sample_counter=:Type_counter=GTDB--4:capture_class_counter=:capture_domain_counter=:capture_family_counter=:capture_genus_counter=:capture_order_counter=:capture_phylum_counter=:capture_species_counter=:evoltype=D:gtdb_class_counter=c__Alphaproteobacteria--4:gtdb_domain_counter=d__Bacteria--4:gtdb_family_counter=f__Rhizobiaceae--4:gtdb_genus_counter=g__Rhizobium--4:gtdb_order_counter=o__Rhizobiales--4:gtdb_phylum_counter=p__Proteobacteria--4:gtdb_species_counter=s__Rhizobium leguminosarum_D--1||s__Rhizobium leguminosarum_I--1||s__Rhizobium leguminosarum_J--1||s__Rhizobium sp001657485--1:heptad_counter=MCP-36H--4:lbd_counter=:lca=d__Bacteria:lca_tree=g__Rhizobium:name=N585480:ref_name_counter=])0.845:0.00358726[&&NHX:Sample_counter=:Type_counter=GTDB--8:capture_class_counter=:capture_domain_counter=:capture_family_counter=:capture_genus_counter=:capture_order_counter=:capture_phylum_counter=:capture_species_counter=:evoltype=D:gtdb_class_counter=c__Alphaproteobacteria--8:gtdb_domain_counter=d__Bacteria--8:gtdb_family_counter=f__Rhizobiaceae--8:gtdb_genus_counter=g__Rhizobium--8:gtdb_order_counter=o__Rhizobiales--8:gtdb_phylum_counter=p__Proteobacteria--8:gtdb_species_counter=s__Rhizobium leguminosarum--1||s__Rhizobium leguminosarum_D--1||s__Rhizobium leguminosarum_E--1||s__Rhizobium leguminosarum_I--1||s__Rhizobium leguminosarum_J--1||s__Rhizobium leguminosarum_K--1||s__Rhizobium ruizarguesonis--1||s__Rhizobium sp001657485--1:heptad_counter=MCP-36H--8:lbd_counter=:lca=d__Bacteria:lca_tree=g__Rhizobium:name=N585481:ref_name_counter=])0:6e-09[&&NHX:Sample_counter=:Type_counter=GTDB--9:capture_class_counter=:capture_domain_counter=:capture_family_counter=:capture_genus_counter=:capture_order_counter=:capture_phylum_counter=:capture_species_counter=:evoltype=D:gtdb_class_counter=c__Alphaproteobacteria--9:gtdb_domain_counter=d__Bacteria--9:gtdb_family_counter=f__Rhizobiaceae--9:gtdb_genus_counter=g__Rhizobium--9:gtdb_order_counter=o__Rhizobiales--9:gtdb_phylum_counter=p__Proteobacteria--9:gtdb_species_counter=s__Rhizobium leguminosarum--1||s__Rhizobium leguminosarum_D--1||s__Rhizobium leguminosarum_E--1||s__Rhizobium leguminosarum_I--1||s__Rhizobium leguminosarum_J--1||s__Rhizobium leguminosarum_K--1||s__Rhizobium leguminosarum_M--1||s__Rhizobium ruizarguesonis--1||s__Rhizobium sp001657485--1:heptad_counter=MCP-36H--9:lbd_counter=:lca=d__Bacteria:lca_tree=g__Rhizobium:name=N585482:ref_name_counter=],RS_GCF_005862305.2_protein.faa_NZ_CP054021.1_1558@PF00015_full_PFAM.390.582:5e-09[&&NHX:Type=GTDB:gtdb_class=c__Alphaproteobacteria:gtdb_domain=d__Bacteria:gtdb_family=f__Rhizobiaceae:gtdb_genus=g__Rhizobium:gtdb_order=o__Rhizobiales:gtdb_phylum=p__Proteobacteria:gtdb_species=s__Rhizobium indicum:heptad=MCP-36H:species=d__Bacteria_p__Proteobacteria_c__Alphaproteobacteria_o__Rhizobiales_f__Rhizobiaceae_g__Rhizobium_s__Rhizobium indicum])0:5e-09[&&NHX:Sample_counter=:Type_counter=GTDB--10:capture_class_counter=:capture_domain_counter=:capture_family_counter=:capture_genus_counter=:capture_order_counter=:capture_phylum_counter=:capture_species_counter=:evoltype=D:gtdb_class_counter=c__Alphaproteobacteria--10:gtdb_domain_counter=d__Bacteria--10:gtdb_family_counter=f__Rhizobiaceae--10:gtdb_genus_counter=g__Rhizobium--10:gtdb_order_counter=o__Rhizobiales--10:gtdb_phylum_counter=p__Proteobacteria--10:gtdb_species_counter=s__Rhizobium indicum--1||s__Rhizobium leguminosarum--1||s__Rhizobium leguminosarum_D--1||s__Rhizobium leguminosarum_E--1||s__Rhizobium leguminosarum_I--1||s__Rhizobium leguminosarum_J--1||s__Rhizobium leguminosarum_K--1||s__Rhizobium leguminosarum_M--1||s__Rhizobium ruizarguesonis--1||s__Rhizobium sp001657485--1:heptad_counter=MCP-36H--10:lbd_counter=:lca=d__Bacteria:lca_tree=g__Rhizobium:name=N585484:ref_name_counter=],(GB_GCA_900470965.1_protein.faa_UCCS01000054.1_1@PF00015_full_PFAM.363.553:0.0232134[&&NHX:Type=GTDB:gtdb_class=c__Alphaproteobacteria:gtdb_domain=d__Bacteria:gtdb_family=f__Rhizobiaceae:gtdb_genus=g__Rhizobium:gtdb_order=o__Rhizobiales:gtdb_phylum=p__Proteobacteria:gtdb_species=s__Rhizobium sp900470965:heptad=MCP-36H:species=d__Bacteria_p__Proteobacteria_c__Alphaproteobacteria_o__Rhizobiales_f__Rhizobiaceae_g__Rhizobium_s__Rhizobium sp900470965],RS_GCF_000009265.1_protein.faa_NC_008380.1_1091@PF00015_full_PFAM.390.584:0.00718243[&&NHX:Type=GTDB:gtdb_class=c__Alphaproteobacteria:gtdb_domain=d__Bacteria:gtdb_family=f__Rhizobiaceae:gtdb_genus=g__Rhizobium:gtdb_order=o__Rhizobiales:gtdb_phylum=p__Proteobacteria:gtdb_species=s__Rhizobium leguminosarum_L:heptad=MCP-36H:species=d__Bacteria_p__Proteobacteria_c__Alphaproteobacteria_o__Rhizobiales_f__Rhizobiaceae_g__Rhizobium_s__Rhizobium leguminosarum_L])0.552:0.000306793[&&NHX:Sample_counter=:Type_counter=GTDB--2:capture_class_counter=:capture_domain_counter=:capture_family_counter=:capture_genus_counter=:capture_order_counter=:capture_phylum_counter=:capture_species_counter=:evoltype=D:gtdb_class_counter=c__Alphaproteobacteria--2:gtdb_domain_counter=d__Bacteria--2:gtdb_family_counter=f__Rhizobiaceae--2:gtdb_genus_counter=g__Rhizobium--2:gtdb_order_counter=o__Rhizobiales--2:gtdb_phylum_counter=p__Proteobacteria--2:gtdb_species_counter=s__Rhizobium leguminosarum_L--1||s__Rhizobium sp900470965--1:heptad_counter=MCP-36H--2:lbd_counter=:lca=d__Bacteria:lca_tree=g__Rhizobium:name=N585487:ref_name_counter=])0.92:0.00358644[&&NHX:Sample_counter=:Type_counter=GTDB--12:capture_class_counter=:capture_domain_counter=:capture_family_counter=:capture_genus_counter=:capture_order_counter=:capture_phylum_counter=:capture_species_counter=:evoltype=D:gtdb_class_counter=c__Alphaproteobacteria--12:gtdb_domain_counter=d__Bacteria--12:gtdb_family_counter=f__Rhizobiaceae--12:gtdb_genus_counter=g__Rhizobium--12:gtdb_order_counter=o__Rhizobiales--12:gtdb_phylum_counter=p__Proteobacteria--12:gtdb_species_counter=s__Rhizobium indicum--1||s__Rhizobium leguminosarum--1||s__Rhizobium leguminosarum_D--1||s__Rhizobium leguminosarum_E--1||s__Rhizobium leguminosarum_I--1||s__Rhizobium leguminosarum_J--1||s__Rhizobium leguminosarum_K--1||s__Rhizobium leguminosarum_L--1||s__Rhizobium leguminosarum_M--1||s__Rhizobium ruizarguesonis--1||s__Rhizobium sp001657485--1||s__Rhizobium sp900470965--1:heptad_counter=MCP-36H--12:lbd_counter=:lca=d__Bacteria:lca_tree=g__Rhizobium:name=N585488:ref_name_counter=],(RS_GCF_002008165.1_protein.faa_NZ_MRDM01000008.1_46@PF00015_full_PFAM.390.580:5e-09[&&NHX:Type=GTDB:gtdb_class=c__Alphaproteobacteria:gtdb_domain=d__Bacteria:gtdb_family=f__Rhizobiaceae:gtdb_genus=g__Rhizobium:gtdb_order=o__Rhizobiales:gtdb_phylum=p__Proteobacteria:gtdb_species=s__Rhizobium laguerreae:heptad=MCP-36H:species=d__Bacteria_p__Proteobacteria_c__Alphaproteobacteria_o__Rhizobiales_f__Rhizobiaceae_g__Rhizobium_s__Rhizobium laguerreae],RS_GCF_013087515.1_protein.faa_NZ_JABFCN010000045.1_75@PF00015_full_PFAM.390.583:0.00370894[&&NHX:Type=GTDB:gtdb_class=c__Alphaproteobacteria:gtdb_domain=d__Bacteria:gtdb_family=f__Rhizobiaceae:gtdb_genus=g__Rhizobium:gtdb_order=o__Rhizobiales:gtdb_phylum=p__Proteobacteria:gtdb_species=s__Rhizobium sophorae:heptad=MCP-36H:species=d__Bacteria_p__Proteobacteria_c__Alphaproteobacteria_o__Rhizobiales_f__Rhizobiaceae_g__Rhizobium_s__Rhizobium sophorae])0:5e-09[&&NHX:Sample_counter=:Type_counter=GTDB--2:capture_class_counter=:capture_domain_counter=:capture_family_counter=:capture_genus_counter=:capture_order_counter=:capture_phylum_counter=:capture_species_counter=:evoltype=D:gtdb_class_counter=c__Alphaproteobacteria--2:gtdb_domain_counter=d__Bacteria--2:gtdb_family_counter=f__Rhizobiaceae--2:gtdb_genus_counter=g__Rhizobium--2:gtdb_order_counter=o__Rhizobiales--2:gtdb_phylum_counter=p__Proteobacteria--2:gtdb_species_counter=s__Rhizobium laguerreae--1||s__Rhizobium sophorae--1:heptad_counter=MCP-36H--2:lbd_counter=:lca=d__Bacteria:lca_tree=g__Rhizobium:name=N585491:ref_name_counter=])0.855:0.00358099[&&NHX:Sample_counter=:Type_counter=GTDB--14:capture_class_counter=:capture_domain_counter=:capture_family_counter=:capture_genus_counter=:capture_order_counter=:capture_phylum_counter=:capture_species_counter=:evoltype=D:gtdb_class_counter=c__Alphaproteobacteria--14:gtdb_domain_counter=d__Bacteria--14:gtdb_family_counter=f__Rhizobiaceae--14:gtdb_genus_counter=g__Rhizobium--14:gtdb_order_counter=o__Rhizobiales--14:gtdb_phylum_counter=p__Proteobacteria--14:gtdb_species_counter=s__Rhizobium indicum--1||s__Rhizobium laguerreae--1||s__Rhizobium leguminosarum--1||s__Rhizobium leguminosarum_D--1||s__Rhizobium leguminosarum_E--1||s__Rhizobium leguminosarum_I--1||s__Rhizobium leguminosarum_J--1||s__Rhizobium leguminosarum_K--1||s__Rhizobium leguminosarum_L--1||s__Rhizobium leguminosarum_M--1||s__Rhizobium ruizarguesonis--1||s__Rhizobium sophorae--1||s__Rhizobium sp001657485--1||s__Rhizobium sp900470965--1:heptad_counter=MCP-36H--14:lbd_counter=:lca=d__Bacteria:lca_tree=g__Rhizobium:name=N585492:ref_name_counter=],RS_GCF_003985145.1_protein.faa_NZ_ML133523.1_333@PF00015_full_PFAM.390.585:0.00365575[&&NHX:Type=GTDB:gtdb_class=c__Alphaproteobacteria:gtdb_domain=d__Bacteria:gtdb_family=f__Rhizobiaceae:gtdb_genus=g__Rhizobium:gtdb_order=o__Rhizobiales:gtdb_phylum=p__Proteobacteria:gtdb_species=s__Rhizobium anhuiense:heptad=MCP-36H:species=d__Bacteria_p__Proteobacteria_c__Alphaproteobacteria_o__Rhizobiales_f__Rhizobiaceae_g__Rhizobium_s__Rhizobium anhuiense])0:5e-09[&&NHX:Sample_counter=:Type_counter=GTDB--15:capture_class_counter=:capture_domain_counter=:capture_family_counter=:capture_genus_counter=:capture_order_counter=:capture_phylum_counter=:capture_species_counter=:evoltype=D:gtdb_class_counter=c__Alphaproteobacteria--15:gtdb_domain_counter=d__Bacteria--15:gtdb_family_counter=f__Rhizobiaceae--15:gtdb_genus_counter=g__Rhizobium--15:gtdb_order_counter=o__Rhizobiales--15:gtdb_phylum_counter=p__Proteobacteria--15:gtdb_species_counter=s__Rhizobium anhuiense--1||s__Rhizobium indicum--1||s__Rhizobium laguerreae--1||s__Rhizobium leguminosarum--1||s__Rhizobium leguminosarum_D--1||s__Rhizobium leguminosarum_E--1||s__Rhizobium leguminosarum_I--1||s__Rhizobium leguminosarum_J--1||s__Rhizobium leguminosarum_K--1||s__Rhizobium leguminosarum_L--1||s__Rhizobium leguminosarum_M--1||s__Rhizobium ruizarguesonis--1||s__Rhizobium sophorae--1||s__Rhizobium sp001657485--1||s__Rhizobium sp900470965--1:heptad_counter=MCP-36H--15:lbd_counter=:lca=d__Bacteria:lca_tree=g__Rhizobium:name=N585494:ref_name_counter=],(((RS_GCF_001664485.1_protein.faa_NZ_CP013630.1_1055@PF00015_full_PFAM.391.587:0.00362289[&&NHX:Type=GTDB:gtdb_class=c__Alphaproteobacteria:gtdb_domain=d__Bacteria:gtdb_family=f__Rhizobiaceae:gtdb_genus=g__Rhizobium:gtdb_order=o__Rhizobiales:gtdb_phylum=p__Proteobacteria:gtdb_species=s__Rhizobium sp001664485:heptad=MCP-36H:species=d__Bacteria_p__Proteobacteria_c__Alphaproteobacteria_o__Rhizobiales_f__Rhizobiaceae_g__Rhizobium_s__Rhizobium sp001664485],((RS_GCF_002531755.2_protein.faa_NZ_CP034998.1_665@PF00015_full_PFAM.395.589:5e-09[&&NHX:Type=GTDB:gtdb_class=c__Alphaproteobacteria:gtdb_domain=d__Bacteria:gtdb_family=f__Rhizobiaceae:gtdb_genus=g__Rhizobium:gtdb_order=o__Rhizobiales:gtdb_phylum=p__Proteobacteria:gtdb_species=s__Rhizobium acidisoli:heptad=MCP-36H:species=d__Bacteria_p__Proteobacteria_c__Alphaproteobacteria_o__Rhizobiales_f__Rhizobiaceae_g__Rhizobium_s__Rhizobium acidisoli],(RS_GCF_003985125.1_protein.faa_NZ_ML133607.1_17@PF00015_full_PFAM.394.588:0.0149039[&&NHX:Type=GTDB:gtdb_class=c__Alphaproteobacteria:gtdb_domain=d__Bacteria:gtdb_family=f__Rhizobiaceae:gtdb_genus=g__Rhizobium:gtdb_order=o__Rhizobiales:gtdb_phylum=p__Proteobacteria:gtdb_species=s__Rhizobium phaseoli:heptad=MCP-36H:species=d__Bacteria_p__Proteobacteria_c__Alphaproteobacteria_o__Rhizobiales_f__Rhizobiaceae_g__Rhizobium_s__Rhizobium phaseoli],RS_GCF_014200175.1_protein.faa_NZ_JACHBD010000010.1_265@PF00015_full_PFAM.391.591:0.0106847[&&NHX:Type=GTDB:gtdb_class=c__Alphaproteobacteria:gtdb_domain=d__Bacteria:gtdb_family=f__Rhizobiaceae:gtdb_genus=g__Rhizobium:gtdb_order=o__Rhizobiales:gtdb_phylum=p__Proteobacteria:gtdb_species=s__Rhizobium lentis_A:heptad=MCP-36H:species=d__Bacteria_p__Proteobacteria_c__Alphaproteobacteria_o__Rhizobiales_f__Rhizobiaceae_g__Rhizobium_s__Rhizobium lentis_A])0.823:0.00361798[&&NHX:Sample_counter=:Type_counter=GTDB--2:capture_class_counter=:capture_domain_counter=:capture_family_counter=:capture_genus_counter=:capture_order_counter=:capture_phylum_counter=:capture_species_counter=:evoltype=D:gtdb_class_counter=c__Alphaproteobacteria--2:gtdb_domain_counter=d__Bacteria--2:gtdb_family_counter=f__Rhizobiaceae--2:gtdb_genus_counter=g__Rhizobium--2:gtdb_order_counter=o__Rhizobiales--2:gtdb_phylum_counter=p__Proteobacteria--2:gtdb_species_counter=s__Rhizobium lentis_A--1||s__Rhizobium phaseoli--1:heptad_counter=MCP-36H--2:lbd_counter=:lca=d__Bacteria:lca_tree=g__Rhizobium:name=N585499:ref_name_counter=])0.569:0.00352317[&&NHX:Sample_counter=:Type_counter=GTDB--3:capture_class_counter=:capture_domain_counter=:capture_family_counter=:capture_genus_counter=:capture_order_counter=:capture_phylum_counter=:capture_species_counter=:evoltype=D:gtdb_class_counter=c__Alphaproteobacteria--3:gtdb_domain_counter=d__Bacteria--3:gtdb_family_counter=f__Rhizobiaceae--3:gtdb_genus_counter=g__Rhizobium--3:gtdb_order_counter=o__Rhizobiales--3:gtdb_phylum_counter=p__Proteobacteria--3:gtdb_species_counter=s__Rhizobium acidisoli--1||s__Rhizobium lentis_A--1||s__Rhizobium phaseoli--1:heptad_counter=MCP-36H--3:lbd_counter=:lca=d__Bacteria:lca_tree=g__Rhizobium:name=N585500:ref_name_counter=],RS_GCF_000271845.1_protein.faa_NZ_JH719395.1_4536@PF00015_full_PFAM.390.594:0.0104778[&&NHX:Type=GTDB:gtdb_class=c__Alphaproteobacteria:gtdb_domain=d__Bacteria:gtdb_family=f__Rhizobiaceae:gtdb_genus=g__Rhizobium:gtdb_order=o__Rhizobiales:gtdb_phylum=p__Proteobacteria:gtdb_species=s__Rhizobium leguminosarum_G:heptad=MCP-36H:species=d__Bacteria_p__Proteobacteria_c__Alphaproteobacteria_o__Rhizobiales_f__Rhizobiaceae_g__Rhizobium_s__Rhizobium leguminosarum_G])0.783:0.00347802[&&NHX:Sample_counter=:Type_counter=GTDB--4:capture_class_counter=:capture_domain_counter=:capture_family_counter=:capture_genus_counter=:capture_order_counter=:capture_phylum_counter=:capture_species_counter=:evoltype=D:gtdb_class_counter=c__Alphaproteobacteria--4:gtdb_domain_counter=d__Bacteria--4:gtdb_family_counter=f__Rhizobiaceae--4:gtdb_genus_counter=g__Rhizobium--4:gtdb_order_counter=o__Rhizobiales--4:gtdb_phylum_counter=p__Proteobacteria--4:gtdb_species_counter=s__Rhizobium acidisoli--1||s__Rhizobium leguminosarum_G--1||s__Rhizobium lentis_A--1||s__Rhizobium phaseoli--1:heptad_counter=MCP-36H--4:lbd_counter=:lca=d__Bacteria:lca_tree=g__Rhizobium:name=N585502:ref_name_counter=])0:5e-09[&&NHX:Sample_counter=:Type_counter=GTDB--5:capture_class_counter=:capture_domain_counter=:capture_family_counter=:capture_genus_counter=:capture_order_counter=:capture_phylum_counter=:capture_species_counter=:evoltype=D:gtdb_class_counter=c__Alphaproteobacteria--5:gtdb_domain_counter=d__Bacteria--5:gtdb_family_counter=f__Rhizobiaceae--5:gtdb_genus_counter=g__Rhizobium--5:gtdb_order_counter=o__Rhizobiales--5:gtdb_phylum_counter=p__Proteobacteria--5:gtdb_species_counter=s__Rhizobium acidisoli--1||s__Rhizobium leguminosarum_G--1||s__Rhizobium lentis_A--1||s__Rhizobium phaseoli--1||s__Rhizobium sp001664485--1:heptad_counter=MCP-36H--5:lbd_counter=:lca=d__Bacteria:lca_tree=g__Rhizobium:name=N585503:ref_name_counter=],RS_GCF_002531905.1_protein.faa_NZ_NWSR01000001.1_384@PF00015_full_PFAM.389.584:5e-09[&&NHX:Type=GTDB:gtdb_class=c__Alphaproteobacteria:gtdb_domain=d__Bacteria:gtdb_family=f__Rhizobiaceae:gtdb_genus=g__Rhizobium:gtdb_order=o__Rhizobiales:gtdb_phylum=p__Proteobacteria:gtdb_species=s__Rhizobium sp002531905:heptad=MCP-36H:species=d__Bacteria_p__Proteobacteria_c__Alphaproteobacteria_o__Rhizobiales_f__Rhizobiaceae_g__Rhizobium_s__Rhizobium sp002531905])0.874:0.00344757[&&NHX:Sample_counter=:Type_counter=GTDB--6:capture_class_counter=:capture_domain_counter=:capture_family_counter=:capture_genus_counter=:capture_order_counter=:capture_phylum_counter=:capture_species_counter=:evoltype=D:gtdb_class_counter=c__Alphaproteobacteria--6:gtdb_domain_counter=d__Bacteria--6:gtdb_family_counter=f__Rhizobiaceae--6:gtdb_genus_counter=g__Rhizobium--6:gtdb_order_counter=o__Rhizobiales--6:gtdb_phylum_counter=p__Proteobacteria--6:gtdb_species_counter=s__Rhizobium acidisoli--1||s__Rhizobium leguminosarum_G--1||s__Rhizobium lentis_A--1||s__Rhizobium phaseoli--1||s__Rhizobium sp001664485--1||s__Rhizobium sp002531905--1:heptad_counter=MCP-36H--6:lbd_counter=:lca=d__Bacteria:lca_tree=g__Rhizobium:name=N585505:ref_name_counter=],((RS_GCF_017357385.1_protein.faa_NZ_CP071632.1_1067@PF00015_full_PFAM.390.584:0.00366295[&&NHX:Type=GTDB:gtdb_class=c__Alphaproteobacteria:gtdb_domain=d__Bacteria:gtdb_family=f__Rhizobiaceae:gtdb_genus=g__Rhizobium:gtdb_order=o__Rhizobiales:gtdb_phylum=p__Proteobacteria:gtdb_species=s__Rhizobium sp017357385:heptad=MCP-36H:species=d__Bacteria_p__Proteobacteria_c__Alphaproteobacteria_o__Rhizobiales_f__Rhizobiaceae_g__Rhizobium_s__Rhizobium sp017357385],(RS_GCF_001187535.1_protein.faa_NZ_LFIO01000041.1_35@PF00015_full_PFAM.1.131:6e-09[&&NHX:Type=GTDB:gtdb_class=c__Alphaproteobacteria:gtdb_domain=d__Bacteria:gtdb_family=f__Rhizobiaceae:gtdb_genus=g__Rhizobium:gtdb_order=o__Rhizobiales:gtdb_phylum=p__Proteobacteria:gtdb_species=s__Rhizobium ecuadorense:heptad=MCP-36H:species=d__Bacteria_p__Proteobacteria_c__Alphaproteobacteria_o__Rhizobiales_f__Rhizobiaceae_g__Rhizobium_s__Rhizobium ecuadorense],RS_GCF_017876795.1_protein.faa_NZ_JAGIOR010000001.1_4380@PF00015_full_PFAM.391.590:5e-09[&&NHX:Type=GTDB:gtdb_class=c__Alphaproteobacteria:gtdb_domain=d__Bacteria:gtdb_family=f__Rhizobiaceae:gtdb_genus=g__Rhizobium:gtdb_order=o__Rhizobiales:gtdb_phylum=p__Proteobacteria:gtdb_species=s__Rhizobium leguminosarum_P:heptad=MCP-36H:species=d__Bacteria_p__Proteobacteria_c__Alphaproteobacteria_o__Rhizobiales_f__Rhizobiaceae_g__Rhizobium_s__Rhizobium leguminosarum_P])0:6e-09[&&NHX:Sample_counter=:Type_counter=GTDB--2:capture_class_counter=:capture_domain_counter=:capture_family_counter=:capture_genus_counter=:capture_order_counter=:capture_phylum_counter=:capture_species_counter=:evoltype=D:gtdb_class_counter=c__Alphaproteobacteria--2:gtdb_domain_counter=d__Bacteria--2:gtdb_family_counter=f__Rhizobiaceae--2:gtdb_genus_counter=g__Rhizobium--2:gtdb_order_counter=o__Rhizobiales--2:gtdb_phylum_counter=p__Proteobacteria--2:gtdb_species_counter=s__Rhizobium ecuadorense--1||s__Rhizobium leguminosarum_P--1:heptad_counter=MCP-36H--2:lbd_counter=:lca=d__Bacteria:lca_tree=g__Rhizobium:name=N585509:ref_name_counter=])0.926:0.0035333[&&NHX:Sample_counter=:Type_counter=GTDB--3:capture_class_counter=:capture_domain_counter=:capture_family_counter=:capture_genus_counter=:capture_order_counter=:capture_phylum_counter=:capture_species_counter=:evoltype=D:gtdb_class_counter=c__Alphaproteobacteria--3:gtdb_domain_counter=d__Bacteria--3:gtdb_family_counter=f__Rhizobiaceae--3:gtdb_genus_counter=g__Rhizobium--3:gtdb_order_counter=o__Rhizobiales--3:gtdb_phylum_counter=p__Proteobacteria--3:gtdb_species_counter=s__Rhizobium ecuadorense--1||s__Rhizobium leguminosarum_P--1||s__Rhizobium sp017357385--1:heptad_counter=MCP-36H--3:lbd_counter=:lca=d__Bacteria:lca_tree=g__Rhizobium:name=N585510:ref_name_counter=],(RS_GCF_003985155.1_protein.faa_NZ_ML133687.1_541@PF00015_full_PFAM.392.596:0.0139114[&&NHX:Type=GTDB:gtdb_class=c__Alphaproteobacteria:gtdb_domain=d__Bacteria:gtdb_family=f__Rhizobiaceae:gtdb_genus=g__Rhizobium:gtdb_order=o__Rhizobiales:gtdb_phylum=p__Proteobacteria:gtdb_species=s__Rhizobium vallis:heptad=MCP-36H:species=d__Bacteria_p__Proteobacteria_c__Alphaproteobacteria_o__Rhizobiales_f__Rhizobiaceae_g__Rhizobium_s__Rhizobium vallis],(RS_GCF_000292525.1_protein.faa_NZ_AEYF01000004.1_26@PF00015_full_PFAM.390.584:0.00366943[&&NHX:Type=GTDB:gtdb_class=c__Alphaproteobacteria:gtdb_domain=d__Bacteria:gtdb_family=f__Rhizobiaceae:gtdb_genus=g__Rhizobium:gtdb_order=o__Rhizobiales:gtdb_phylum=p__Proteobacteria:gtdb_species=s__Rhizobium sp000292525:heptad=MCP-36H:species=d__Bacteria_p__Proteobacteria_c__Alphaproteobacteria_o__Rhizobiales_f__Rhizobiaceae_g__Rhizobium_s__Rhizobium sp000292525],RS_GCF_010668805.1_protein.faa_NZ_WUFT01000007.1_11@PF00015_full_PFAM.393.582:5e-09[&&NHX:Type=GTDB:gtdb_class=c__Alphaproteobacteria:gtdb_domain=d__Bacteria:gtdb_family=f__Rhizobiaceae:gtdb_genus=g__Rhizobium:gtdb_order=o__Rhizobiales:gtdb_phylum=p__Proteobacteria:gtdb_species=s__Rhizobium phaseoli_A:heptad=MCP-36H:species=d__Bacteria_p__Proteobacteria_c__Alphaproteobacteria_o__Rhizobiales_f__Rhizobiaceae_g__Rhizobium_s__Rhizobium phaseoli_A])0.253:0.00366894[&&NHX:Sample_counter=:Type_counter=GTDB--2:capture_class_counter=:capture_domain_counter=:capture_family_counter=:capture_genus_counter=:capture_order_counter=:capture_phylum_counter=:capture_species_counter=:evoltype=D:gtdb_class_counter=c__Alphaproteobacteria--2:gtdb_domain_counter=d__Bacteria--2:gtdb_family_counter=f__Rhizobiaceae--2:gtdb_genus_counter=g__Rhizobium--2:gtdb_order_counter=o__Rhizobiales--2:gtdb_phylum_counter=p__Proteobacteria--2:gtdb_species_counter=s__Rhizobium phaseoli_A--1||s__Rhizobium sp000292525--1:heptad_counter=MCP-36H--2:lbd_counter=:lca=d__Bacteria:lca_tree=g__Rhizobium:name=N585514:ref_name_counter=])0:5e-09[&&NHX:Sample_counter=:Type_counter=GTDB--3:capture_class_counter=:capture_domain_counter=:capture_family_counter=:capture_genus_counter=:capture_order_counter=:capture_phylum_counter=:capture_species_counter=:evoltype=D:gtdb_class_counter=c__Alphaproteobacteria--3:gtdb_domain_counter=d__Bacteria--3:gtdb_family_counter=f__Rhizobiaceae--3:gtdb_genus_counter=g__Rhizobium--3:gtdb_order_counter=o__Rhizobiales--3:gtdb_phylum_counter=p__Proteobacteria--3:gtdb_species_counter=s__Rhizobium phaseoli_A--1||s__Rhizobium sp000292525--1||s__Rhizobium vallis--1:heptad_counter=MCP-36H--3:lbd_counter=:lca=d__Bacteria:lca_tree=g__Rhizobium:name=N585515:ref_name_counter=])0:5e-09[&&NHX:Sample_counter=:Type_counter=GTDB--6:capture_class_counter=:capture_domain_counter=:capture_family_counter=:capture_genus_counter=:capture_order_counter=:capture_phylum_counter=:capture_species_counter=:evoltype=D:gtdb_class_counter=c__Alphaproteobacteria--6:gtdb_domain_counter=d__Bacteria--6:gtdb_family_counter=f__Rhizobiaceae--6:gtdb_genus_counter=g__Rhizobium--6:gtdb_order_counter=o__Rhizobiales--6:gtdb_phylum_counter=p__Proteobacteria--6:gtdb_species_counter=s__Rhizobium ecuadorense--1||s__Rhizobium leguminosarum_P--1||s__Rhizobium phaseoli_A--1||s__Rhizobium sp000292525--1||s__Rhizobium sp017357385--1||s__Rhizobium vallis--1:heptad_counter=MCP-36H--6:lbd_counter=:lca=d__Bacteria:lca_tree=g__Rhizobium:name=N585516:ref_name_counter=])0.835:0.00345004[&&NHX:Sample_counter=:Type_counter=GTDB--12:capture_class_counter=:capture_domain_counter=:capture_family_counter=:capture_genus_counter=:capture_order_counter=:capture_phylum_counter=:capture_species_counter=:evoltype=D:gtdb_class_counter=c__Alphaproteobacteria--12:gtdb_domain_counter=d__Bacteria--12:gtdb_family_counter=f__Rhizobiaceae--12:gtdb_genus_counter=g__Rhizobium--12:gtdb_order_counter=o__Rhizobiales--12:gtdb_phylum_counter=p__Proteobacteria--12:gtdb_species_counter=s__Rhizobium acidisoli--1||s__Rhizobium ecuadorense--1||s__Rhizobium leguminosarum_G--1||s__Rhizobium leguminosarum_P--1||s__Rhizobium lentis_A--1||s__Rhizobium phaseoli--1||s__Rhizobium phaseoli_A--1||s__Rhizobium sp000292525--1||s__Rhizobium sp001664485--1||s__Rhizobium sp002531905--1||s__Rhizobium sp017357385--1||s__Rhizobium vallis--1:heptad_counter=MCP-36H--12:lbd_counter=:lca=d__Bacteria:lca_tree=g__Rhizobium:name=N585517:ref_name_counter=])0.811:0.00672697[&&NHX:Sample_counter=:Type_counter=GTDB--27:capture_class_counter=:capture_domain_counter=:capture_family_counter=:capture_genus_counter=:capture_order_counter=:capture_phylum_counter=:capture_species_counter=:evoltype=D:gtdb_class_counter=c__Alphaproteobacteria--27:gtdb_domain_counter=d__Bacteria--27:gtdb_family_counter=f__Rhizobiaceae--27:gtdb_genus_counter=g__Rhizobium--27:gtdb_order_counter=o__Rhizobiales--27:gtdb_phylum_counter=p__Proteobacteria--27:gtdb_species_counter=s__Rhizobium acidisoli--1||s__Rhizobium anhuiense--1||s__Rhizobium ecuadorense--1||s__Rhizobium indicum--1||s__Rhizobium laguerreae--1||s__Rhizobium leguminosarum--1||s__Rhizobium leguminosarum_D--1||s__Rhizobium leguminosarum_E--1||s__Rhizobium leguminosarum_G--1||s__Rhizobium leguminosarum_I--1||s__Rhizobium leguminosarum_J--1||s__Rhizobium leguminosarum_K--1||s__Rhizobium leguminosarum_L--1||s__Rhizobium leguminosarum_M--1||s__Rhizobium leguminosarum_P--1||s__Rhizobium lentis_A--1||s__Rhizobium phaseoli--1||s__Rhizobium phaseoli_A--1||s__Rhizobium ruizarguesonis--1||s__Rhizobium sophorae--1||s__Rhizobium sp000292525--1||s__Rhizobium sp001657485--1||s__Rhizobium sp001664485--1||s__Rhizobium sp002531905--1||s__Rhizobium sp017357385--1||s__Rhizobium sp900470965--1||s__Rhizobium vallis--1:heptad_counter=MCP-36H--27:lbd_counter=:lca=d__Bacteria:lca_tree=g__Rhizobium:name=N585518:ref_name_counter=],(GB_GCA_900471605.1_protein.faa_UCEY01000025.1_111@PF00015_full_PFAM.233.422:0.0157489[&&NHX:Type=GTDB:gtdb_class=c__Alphaproteobacteria:gtdb_domain=d__Bacteria:gtdb_family=f__Rhizobiaceae:gtdb_genus=g__Neorhizobium:gtdb_order=o__Rhizobiales:gtdb_phylum=p__Proteobacteria:gtdb_species=s__Neorhizobium sp900471605:heptad=MCP-36H:species=d__Bacteria_p__Proteobacteria_c__Alphaproteobacteria_o__Rhizobiales_f__Rhizobiaceae_g__Neorhizobium_s__Neorhizobium sp900471605],098e4483-e547-4bfd-8b27-bee46426abd7_2@MCPsignal.39.102:0.0126544[&&NHX:Sample=rhizpot1:Type=capture:besthit=95.2:bitscore=103.0:capture_class=c__Gammaproteobacteria:capture_domain=d__Bacteria:capture_family=f__Sedimenticolaceae:capture_genus=g__Sedimenticola:capture_order=o__Chromatiales:capture_phylum=p__Proteobacteria:capture_species=s__Sedimenticola selenatireducens_A:evalue=2.7e-30:gapopen=0.0:heptad=MCP-36H:length=63.0:mismatch=3.0:qcovhsp=100.0:qend=63.0:qstart=1.0:ref_name=RS_GCF_001187535.1_protein.faa_NZ_LFIO01001579.1_65@PF00015_full_PFAM.393.489:scovhsp=65.6:send=74.0:sstart=12.0])0.761:0.00770858[&&NHX:Sample_counter=rhizpot1--1:Type_counter=GTDB--1||capture--1:besthit_avg=95.2:besthit_max=95.2:besthit_min=95.2:besthit_std=0:besthit_sum=95.2:bitscore_avg=103.0:bitscore_max=103.0:bitscore_min=103.0:bitscore_std=0:bitscore_sum=103.0:capture_class_counter=c__Gammaproteobacteria--1:capture_domain_counter=d__Bacteria--1:capture_family_counter=f__Sedimenticolaceae--1:capture_genus_counter=g__Sedimenticola--1:capture_order_counter=o__Chromatiales--1:capture_phylum_counter=p__Proteobacteria--1:capture_species_counter=s__Sedimenticola selenatireducens_A--1:evalue_avg=2.7e-30:evalue_max=2.7e-30:evalue_min=2.7e-30:evalue_std=0:evalue_sum=2.7e-30:gapopen_avg=0.0:gapopen_max=0.0:gapopen_min=0.0:gapopen_std=0:gapopen_sum=0.0:gtdb_class_counter=c__Alphaproteobacteria--1:gtdb_domain_counter=d__Bacteria--1:gtdb_family_counter=f__Rhizobiaceae--1:gtdb_genus_counter=g__Neorhizobium--1:gtdb_order_counter=o__Rhizobiales--1:gtdb_phylum_counter=p__Proteobacteria--1:gtdb_species_counter=s__Neorhizobium sp900471605--1:heptad_counter=MCP-36H--2:lbd_counter=:lca_tree=s__Neorhizobium sp900471605:length_avg=63.0:length_max=63.0:length_min=63.0:length_std=0:length_sum=63.0:mismatch_avg=3.0:mismatch_max=3.0:mismatch_min=3.0:mismatch_std=0:mismatch_sum=3.0:name=N585521:qcovhsp_avg=100.0:qcovhsp_max=100.0:qcovhsp_min=100.0:qcovhsp_std=0:qcovhsp_sum=100.0:qend_avg=63.0:qend_max=63.0:qend_min=63.0:qend_std=0:qend_sum=63.0:qstart_avg=1.0:qstart_max=1.0:qstart_min=1.0:qstart_std=0:qstart_sum=1.0:ref_name_counter=RS_GCF_001187535.1_protein.faa_NZ_LFIO01001579.1_65@PF00015_full_PFAM.393.489--1:scovhsp_avg=65.6:scovhsp_max=65.6:scovhsp_min=65.6:scovhsp_std=0:scovhsp_sum=65.6:send_avg=74.0:send_max=74.0:send_min=74.0:send_std=0:send_sum=74.0:sstart_avg=12.0:sstart_max=12.0:sstart_min=12.0:sstart_std=0:sstart_sum=12.0])0.753:0.00408906[&&NHX:Sample_counter=rhizpot1--1:Type_counter=GTDB--28||capture--1:besthit_avg=95.2:besthit_max=95.2:besthit_min=95.2:besthit_std=0:besthit_sum=95.2:bitscore_avg=103.0:bitscore_max=103.0:bitscore_min=103.0:bitscore_std=0:bitscore_sum=103.0:capture_class_counter=c__Gammaproteobacteria--1:capture_domain_counter=d__Bacteria--1:capture_family_counter=f__Sedimenticolaceae--1:capture_genus_counter=g__Sedimenticola--1:capture_order_counter=o__Chromatiales--1:capture_phylum_counter=p__Proteobacteria--1:capture_species_counter=s__Sedimenticola selenatireducens_A--1:evalue_avg=2.7e-30:evalue_max=2.7e-30:evalue_min=2.7e-30:evalue_std=0:evalue_sum=2.7e-30:evoltype=D:gapopen_avg=0.0:gapopen_max=0.0:gapopen_min=0.0:gapopen_std=0:gapopen_sum=0.0:gtdb_class_counter=c__Alphaproteobacteria--28:gtdb_domain_counter=d__Bacteria--28:gtdb_family_counter=f__Rhizobiaceae--28:gtdb_genus_counter=g__Neorhizobium--1||g__Rhizobium--27:gtdb_order_counter=o__Rhizobiales--28:gtdb_phylum_counter=p__Proteobacteria--28:gtdb_species_counter=s__Neorhizobium sp900471605--1||s__Rhizobium acidisoli--1||s__Rhizobium anhuiense--1||s__Rhizobium ecuadorense--1||s__Rhizobium indicum--1||s__Rhizobium laguerreae--1||s__Rhizobium leguminosarum--1||s__Rhizobium leguminosarum_D--1||s__Rhizobium leguminosarum_E--1||s__Rhizobium leguminosarum_G--1||s__Rhizobium leguminosarum_I--1||s__Rhizobium leguminosarum_J--1||s__Rhizobium leguminosarum_K--1||s__Rhizobium leguminosarum_L--1||s__Rhizobium leguminosarum_M--1||s__Rhizobium leguminosarum_P--1||s__Rhizobium lentis_A--1||s__Rhizobium phaseoli--1||s__Rhizobium phaseoli_A--1||s__Rhizobium ruizarguesonis--1||s__Rhizobium sophorae--1||s__Rhizobium sp000292525--1||s__Rhizobium sp001657485--1||s__Rhizobium sp001664485--1||s__Rhizobium sp002531905--1||s__Rhizobium sp017357385--1||s__Rhizobium sp900470965--1||s__Rhizobium vallis--1:heptad_counter=MCP-36H--29:lbd_counter=:lca=d__Bacteria:lca_tree=g__Rhizobium:length_avg=63.0:length_max=63.0:length_min=63.0:length_std=0:length_sum=63.0:mismatch_avg=3.0:mismatch_max=3.0:mismatch_min=3.0:mismatch_std=0:mismatch_sum=3.0:name=N585522:qcovhsp_avg=100.0:qcovhsp_max=100.0:qcovhsp_min=100.0:qcovhsp_std=0:qcovhsp_sum=100.0:qend_avg=63.0:qend_max=63.0:qend_min=63.0:qend_std=0:qend_sum=63.0:qstart_avg=1.0:qstart_max=1.0:qstart_min=1.0:qstart_std=0:qstart_sum=1.0:ref_name_counter=RS_GCF_001187535.1_protein.faa_NZ_LFIO01001579.1_65@PF00015_full_PFAM.393.489--1:scovhsp_avg=65.6:scovhsp_max=65.6:scovhsp_min=65.6:scovhsp_std=0:scovhsp_sum=65.6:send_avg=74.0:send_max=74.0:send_min=74.0:send_std=0:send_sum=74.0:sstart_avg=12.0:sstart_max=12.0:sstart_min=12.0:sstart_std=0:sstart_sum=12.0])0.408:0.00539859[&&NHX:Sample_counter=rhizpot1--1:Type_counter=GTDB--34||capture--1:besthit_avg=95.2:besthit_max=95.2:besthit_min=95.2:besthit_std=0:besthit_sum=95.2:bitscore_avg=103.0:bitscore_max=103.0:bitscore_min=103.0:bitscore_std=0:bitscore_sum=103.0:capture_class_counter=c__Gammaproteobacteria--1:capture_domain_counter=d__Bacteria--1:capture_family_counter=f__Sedimenticolaceae--1:capture_genus_counter=g__Sedimenticola--1:capture_order_counter=o__Chromatiales--1:capture_phylum_counter=p__Proteobacteria--1:capture_species_counter=s__Sedimenticola selenatireducens_A--1:evalue_avg=2.7e-30:evalue_max=2.7e-30:evalue_min=2.7e-30:evalue_std=0:evalue_sum=2.7e-30:evoltype=D:gapopen_avg=0.0:gapopen_max=0.0:gapopen_min=0.0:gapopen_std=0:gapopen_sum=0.0:gtdb_class_counter=c__Alphaproteobacteria--34:gtdb_domain_counter=d__Bacteria--34:gtdb_family_counter=f__Rhizobiaceae--34:gtdb_genus_counter=g__Neorhizobium--1||g__Rhizobium--33:gtdb_order_counter=o__Rhizobiales--34:gtdb_phylum_counter=p__Proteobacteria--34:gtdb_species_counter=s__Neorhizobium sp900471605--1||s__Rhizobium acidisoli--1||s__Rhizobium anhuiense--1||s__Rhizobium chutanense--1||s__Rhizobium ecuadorense--1||s__Rhizobium esperanzae_A--1||s__Rhizobium hidalgonense--1||s__Rhizobium indicum--1||s__Rhizobium laguerreae--1||s__Rhizobium leguminosarum--1||s__Rhizobium leguminosarum_D--1||s__Rhizobium leguminosarum_E--1||s__Rhizobium leguminosarum_G--1||s__Rhizobium leguminosarum_I--1||s__Rhizobium leguminosarum_J--1||s__Rhizobium leguminosarum_K--1||s__Rhizobium leguminosarum_L--1||s__Rhizobium leguminosarum_M--1||s__Rhizobium leguminosarum_N--1||s__Rhizobium leguminosarum_P--1||s__Rhizobium lentis_A--1||s__Rhizobium phaseoli--1||s__Rhizobium phaseoli_A--1||s__Rhizobium ruizarguesonis--1||s__Rhizobium sophorae--1||s__Rhizobium sp000172795--1||s__Rhizobium sp000292525--1||s__Rhizobium sp001657485--1||s__Rhizobium sp001664485--1||s__Rhizobium sp002531725--1||s__Rhizobium sp002531905--1||s__Rhizobium sp017357385--1||s__Rhizobium sp900470965--1||s__Rhizobium vallis--1:heptad_counter=MCP-36H--35:lbd_counter=:lca=d__Bacteria:lca_tree=g__Rhizobium:length_avg=63.0:length_max=63.0:length_min=63.0:length_std=0:length_sum=63.0:mismatch_avg=3.0:mismatch_max=3.0:mismatch_min=3.0:mismatch_std=0:mismatch_sum=3.0:name=N585523:qcovhsp_avg=100.0:qcovhsp_max=100.0:qcovhsp_min=100.0:qcovhsp_std=0:qcovhsp_sum=100.0:qend_avg=63.0:qend_max=63.0:qend_min=63.0:qend_std=0:qend_sum=63.0:qstart_avg=1.0:qstart_max=1.0:qstart_min=1.0:qstart_std=0:qstart_sum=1.0:ref_name_counter=RS_GCF_001187535.1_protein.faa_NZ_LFIO01001579.1_65@PF00015_full_PFAM.393.489--1:scovhsp_avg=65.6:scovhsp_max=65.6:scovhsp_min=65.6:scovhsp_std=0:scovhsp_sum=65.6:send_avg=74.0:send_max=74.0:send_min=74.0:send_std=0:send_sum=74.0:sstart_avg=12.0:sstart_max=12.0:sstart_min=12.0:sstart_std=0:sstart_sum=12.0],RS_GCF_003938655.1_protein.faa_NZ_RJJT01000004.1_259@PF00015_full_PFAM.392.580:0.0344663[&&NHX:Type=GTDB:gtdb_class=c__Alphaproteobacteria:gtdb_domain=d__Bacteria:gtdb_family=f__Rhizobiaceae:gtdb_genus=g__Rhizobium:gtdb_order=o__Rhizobiales:gtdb_phylum=p__Proteobacteria:gtdb_species=s__Rhizobium pisi:heptad=MCP-36H:species=d__Bacteria_p__Proteobacteria_c__Alphaproteobacteria_o__Rhizobiales_f__Rhizobiaceae_g__Rhizobium_s__Rhizobium pisi])0.89:0.0156366[&&NHX:Sample_counter=rhizpot1--1:Type_counter=GTDB--35||capture--1:besthit_avg=95.2:besthit_max=95.2:besthit_min=95.2:besthit_std=0:besthit_sum=95.2:bitscore_avg=103.0:bitscore_max=103.0:bitscore_min=103.0:bitscore_std=0:bitscore_sum=103.0:capture_class_counter=c__Gammaproteobacteria--1:capture_domain_counter=d__Bacteria--1:capture_family_counter=f__Sedimenticolaceae--1:capture_genus_counter=g__Sedimenticola--1:capture_order_counter=o__Chromatiales--1:capture_phylum_counter=p__Proteobacteria--1:capture_species_counter=s__Sedimenticola selenatireducens_A--1:evalue_avg=2.7e-30:evalue_max=2.7e-30:evalue_min=2.7e-30:evalue_std=0:evalue_sum=2.7e-30:evoltype=D:gapopen_avg=0.0:gapopen_max=0.0:gapopen_min=0.0:gapopen_std=0:gapopen_sum=0.0:gtdb_class_counter=c__Alphaproteobacteria--35:gtdb_domain_counter=d__Bacteria--35:gtdb_family_counter=f__Rhizobiaceae--35:gtdb_genus_counter=g__Neorhizobium--1||g__Rhizobium--34:gtdb_order_counter=o__Rhizobiales--35:gtdb_phylum_counter=p__Proteobacteria--35:gtdb_species_counter=s__Neorhizobium sp900471605--1||s__Rhizobium acidisoli--1||s__Rhizobium anhuiense--1||s__Rhizobium chutanense--1||s__Rhizobium ecuadorense--1||s__Rhizobium esperanzae_A--1||s__Rhizobium hidalgonense--1||s__Rhizobium indicum--1||s__Rhizobium laguerreae--1||s__Rhizobium leguminosarum--1||s__Rhizobium leguminosarum_D--1||s__Rhizobium leguminosarum_E--1||s__Rhizobium leguminosarum_G--1||s__Rhizobium leguminosarum_I--1||s__Rhizobium leguminosarum_J--1||s__Rhizobium leguminosarum_K--1||s__Rhizobium leguminosarum_L--1||s__Rhizobium leguminosarum_M--1||s__Rhizobium leguminosarum_N--1||s__Rhizobium leguminosarum_P--1||s__Rhizobium lentis_A--1||s__Rhizobium phaseoli--1||s__Rhizobium phaseoli_A--1||s__Rhizobium pisi--1||s__Rhizobium ruizarguesonis--1||s__Rhizobium sophorae--1||s__Rhizobium sp000172795--1||s__Rhizobium sp000292525--1||s__Rhizobium sp001657485--1||s__Rhizobium sp001664485--1||s__Rhizobium sp002531725--1||s__Rhizobium sp002531905--1||s__Rhizobium sp017357385--1||s__Rhizobium sp900470965--1||s__Rhizobium vallis--1:heptad_counter=MCP-36H--36:lbd_counter=:lca=d__Bacteria:lca_tree=g__Rhizobium:length_avg=63.0:length_max=63.0:length_min=63.0:length_std=0:length_sum=63.0:mismatch_avg=3.0:mismatch_max=3.0:mismatch_min=3.0:mismatch_std=0:mismatch_sum=3.0:name=N585525:qcovhsp_avg=100.0:qcovhsp_max=100.0:qcovhsp_min=100.0:qcovhsp_std=0:qcovhsp_sum=100.0:qend_avg=63.0:qend_max=63.0:qend_min=63.0:qend_std=0:qend_sum=63.0:qstart_avg=1.0:qstart_max=1.0:qstart_min=1.0:qstart_std=0:qstart_sum=1.0:ref_name_counter=RS_GCF_001187535.1_protein.faa_NZ_LFIO01001579.1_65@PF00015_full_PFAM.393.489--1:scovhsp_avg=65.6:scovhsp_max=65.6:scovhsp_min=65.6:scovhsp_std=0:scovhsp_sum=65.6:send_avg=74.0:send_max=74.0:send_min=74.0:send_std=0:send_sum=74.0:sstart_avg=12.0:sstart_max=12.0:sstart_min=12.0:sstart_std=0:sstart_sum=12.0])0:5e-09[&&NHX:Sample_counter=rhizpot1--5||rhizpot2--1||rhizpot3--3||rhiztom2--1:Type_counter=GTDB--35||capture--10:besthit_avg=96.14444444444445:besthit_max=98.6:besthit_min=87.5:besthit_std=3.81579320427323:besthit_sum=865.3:bitscore_avg=111.75555555555555:bitscore_max=119.0:bitscore_min=97.8:bitscore_std=8.740010170347503:bitscore_sum=1005.8:capture_class_counter=c__Alphaproteobacteria--6||c__Bacilli--1||c__Gammaproteobacteria--2||c__Gemmatimonadetes--1:capture_domain_counter=d__Bacteria--10:capture_family_counter=f__Gemmatimonadaceae--1||f__Paenibacillaceae--1||f__Rhizobiaceae--6||f__Rhodocyclaceae--1||f__Sedimenticolaceae--1:capture_genus_counter=g__Azospira_A--1||g__Rhizobium--6||g__SCN-70-22--1||g__Saccharibacillus--1||g__Sedimenticola--1:capture_order_counter=o__Burkholderiales--1||o__Chromatiales--1||o__Gemmatimonadales--1||o__Paenibacillales--1||o__Rhizobiales--6:capture_phylum_counter=p__Firmicutes--1||p__Gemmatimonadota--1||p__Proteobacteria--8:capture_species_counter=s__Azospira_A sp016183655--1||s__Rhizobium leguminosarum_E--6||s__SCN-70-22 sp016794835--1||s__Saccharibacillus deserti--1||s__Sedimenticola selenatireducens_A--1:evalue_avg=5.967383424e-29:evalue_max=5.33e-28:evalue_min=1.01e-36:evalue_std=1.774997844238561e-28:evalue_sum=5.3706450816e-28:gapopen_avg=0.3333333333333333:gapopen_max=2.0:gapopen_min=0.0:gapopen_std=0.7071067811865476:gapopen_sum=3.0:gtdb_class_counter=c__Alphaproteobacteria--35:gtdb_domain_counter=d__Bacteria--35:gtdb_family_counter=f__Rhizobiaceae--35:gtdb_genus_counter=g__Neorhizobium--1||g__Rhizobium--34:gtdb_order_counter=o__Rhizobiales--35:gtdb_phylum_counter=p__Proteobacteria--35:gtdb_species_counter=s__Neorhizobium sp900471605--1||s__Rhizobium acidisoli--1||s__Rhizobium anhuiense--1||s__Rhizobium chutanense--1||s__Rhizobium ecuadorense--1||s__Rhizobium esperanzae_A--1||s__Rhizobium hidalgonense--1||s__Rhizobium indicum--1||s__Rhizobium laguerreae--1||s__Rhizobium leguminosarum--1||s__Rhizobium leguminosarum_D--1||s__Rhizobium leguminosarum_E--1||s__Rhizobium leguminosarum_G--1||s__Rhizobium leguminosarum_I--1||s__Rhizobium leguminosarum_J--1||s__Rhizobium leguminosarum_K--1||s__Rhizobium leguminosarum_L--1||s__Rhizobium leguminosarum_M--1||s__Rhizobium leguminosarum_N--1||s__Rhizobium leguminosarum_P--1||s__Rhizobium lentis_A--1||s__Rhizobium phaseoli--1||s__Rhizobium phaseoli_A--1||s__Rhizobium pisi--1||s__Rhizobium ruizarguesonis--1||s__Rhizobium sophorae--1||s__Rhizobium sp000172795--1||s__Rhizobium sp000292525--1||s__Rhizobium sp001657485--1||s__Rhizobium sp001664485--1||s__Rhizobium sp002531725--1||s__Rhizobium sp002531905--1||s__Rhizobium sp017357385--1||s__Rhizobium sp900470965--1||s__Rhizobium vallis--1:heptad_counter=MCP-36H--45:lbd_counter=:lca_tree=g__Rhizobium:length_avg=68.22222222222223:length_max=72.0:length_min=60.0:length_std=3.961621441334904:length_sum=614.0:mismatch_avg=2.3333333333333335:mismatch_max=7.0:mismatch_min=1.0:mismatch_std=2.06155281280883:mismatch_sum=21.0:name=N585526:qcovhsp_avg=99.46666666666667:qcovhsp_max=100.0:qcovhsp_min=95.2:qcovhsp_std=1.5999999999999992:qcovhsp_sum=895.2:qend_avg=68.44444444444444:qend_max=72.0:qend_min=63.0:qend_std=3.244653722321964:qend_sum=616.0:qstart_avg=1.3333333333333333:qstart_max=4.0:qstart_min=1.0:qstart_std=1.0:qstart_sum=12.0:ref_name_counter=RS_GCF_001187535.1_protein.faa_NZ_LFIO01001579.1_65@PF00015_full_PFAM.393.489--9:scovhsp_avg=70.82222222222222:scovhsp_max=72.9:scovhsp_min=62.5:scovhsp_std=3.9305781310698396:scovhsp_sum=637.4:send_avg=80.22222222222223:send_max=81.0:send_min=74.0:send_std=2.3333333333333335:send_sum=722.0:sstart_avg=13.222222222222221:sstart_max=22.0:sstart_min=12.0:sstart_std=3.3082388735465345:sstart_sum=119.0])0.897:0.0110766[&&NHX:Sample_counter=rhizpot1--5||rhizpot2--1||rhizpot3--5||rhiztom2--1:Type_counter=GTDB--35||capture--12:besthit_avg=95.72:besthit_max=98.6:besthit_min=87.5:besthit_std=3.839791661014954:besthit_sum=957.1999999999999:bitscore_avg=110.88:bitscore_max=119.0:bitscore_min=97.8:bitscore_std=8.692883423940657:bitscore_sum=1108.8:capture_class_counter=c__Alphaproteobacteria--6||c__Bacilli--1||c__Desulfuromonadia--1||c__Gammaproteobacteria--3||c__Gemmatimonadetes--1:capture_domain_counter=d__Bacteria--12:capture_family_counter=f__Burkholderiaceae--1||f__CAIOGM01--1||f__Gemmatimonadaceae--1||f__Paenibacillaceae--1||f__Rhizobiaceae--6||f__Rhodocyclaceae--1||f__Sedimenticolaceae--1:capture_genus_counter=g__Azospira_A--1||g__CAIOGM01--1||g__Oryzisolibacter--1||g__Rhizobium--6||g__SCN-70-22--1||g__Saccharibacillus--1||g__Sedimenticola--1:capture_order_counter=o__Burkholderiales--2||o__Chromatiales--1||o__Gemmatimonadales--1||o__Geobacterales--1||o__Paenibacillales--1||o__Rhizobiales--6:capture_phylum_counter=p__Desulfobacterota--1||p__Firmicutes--1||p__Gemmatimonadota--1||p__Proteobacteria--9:capture_species_counter=s__Azospira_A sp016183655--1||s__CAIOGM01 sp903857795--1||s__Oryzisolibacter propanilivorax--1||s__Rhizobium leguminosarum_E--6||s__SCN-70-22 sp016794835--1||s__Saccharibacillus deserti--1||s__Sedimenticola selenatireducens_A--1:evalue_avg=5.396545081599999e-29:evalue_max=5.33e-28:evalue_min=1.01e-36:evalue_std=1.6831917283096714e-28:evalue_sum=5.396545081599999e-28:gapopen_avg=0.3:gapopen_max=2.0:gapopen_min=0.0:gapopen_std=0.6749485577105528:gapopen_sum=3.0:gtdb_class_counter=c__Alphaproteobacteria--35:gtdb_domain_counter=d__Bacteria--35:gtdb_family_counter=f__Rhizobiaceae--35:gtdb_genus_counter=g__Neorhizobium--1||g__Rhizobium--34:gtdb_order_counter=o__Rhizobiales--35:gtdb_phylum_counter=p__Proteobacteria--35:gtdb_species_counter=s__Neorhizobium sp900471605--1||s__Rhizobium acidisoli--1||s__Rhizobium anhuiense--1||s__Rhizobium chutanense--1||s__Rhizobium ecuadorense--1||s__Rhizobium esperanzae_A--1||s__Rhizobium hidalgonense--1||s__Rhizobium indicum--1||s__Rhizobium laguerreae--1||s__Rhizobium leguminosarum--1||s__Rhizobium leguminosarum_D--1||s__Rhizobium leguminosarum_E--1||s__Rhizobium leguminosarum_G--1||s__Rhizobium leguminosarum_I--1||s__Rhizobium leguminosarum_J--1||s__Rhizobium leguminosarum_K--1||s__Rhizobium leguminosarum_L--1||s__Rhizobium leguminosarum_M--1||s__Rhizobium leguminosarum_N--1||s__Rhizobium leguminosarum_P--1||s__Rhizobium lentis_A--1||s__Rhizobium phaseoli--1||s__Rhizobium phaseoli_A--1||s__Rhizobium pisi--1||s__Rhizobium ruizarguesonis--1||s__Rhizobium sophorae--1||s__Rhizobium sp000172795--1||s__Rhizobium sp000292525--1||s__Rhizobium sp001657485--1||s__Rhizobium sp001664485--1||s__Rhizobium sp002531725--1||s__Rhizobium sp002531905--1||s__Rhizobium sp017357385--1||s__Rhizobium sp900470965--1||s__Rhizobium vallis--1:heptad_counter=MCP-36H--47:lbd_counter=:lca_tree=g__Rhizobium:length_avg=67.6:length_max=72.0:length_min=60.0:length_std=4.221637386396683:length_sum=676.0:mismatch_avg=2.6:mismatch_max=7.0:mismatch_min=1.0:mismatch_std=2.118699810942761:mismatch_sum=26.0:name=N585527:qcovhsp_avg=99.52000000000001:qcovhsp_max=100.0:qcovhsp_min=95.2:qcovhsp_std=1.517893276880821:qcovhsp_sum=995.2:qend_avg=67.8:qend_max=72.0:qend_min=62.0:qend_std=3.675746333890726:qend_sum=678.0:qstart_avg=1.3:qstart_max=4.0:qstart_min=1.0:qstart_std=0.9486832980505139:qstart_sum=13.0:ref_name_counter=RS_GCF_001187535.1_protein.faa_NZ_LFIO01001579.1_65@PF00015_full_PFAM.393.489--10:scovhsp_avg=70.2:scovhsp_max=72.9:scovhsp_min=62.5:scovhsp_std=4.195765060682555:scovhsp_sum=702.0:send_avg=79.5:send_max=81.0:send_min=73.0:send_std=3.1710495984067415:send_sum=795.0:sstart_avg=13.1:sstart_max=22.0:sstart_min=12.0:sstart_std=3.142893217686178:sstart_sum=131.0])0.893:0.0309953[&&NHX:Sample_counter=rhizpot1--5||rhizpot2--1||rhizpot3--5||rhiztom2--1:Type_counter=GTDB--36||capture--12:besthit_avg=95.72:besthit_max=98.6:besthit_min=87.5:besthit_std=3.839791661014954:besthit_sum=957.1999999999999:bitscore_avg=110.88:bitscore_max=119.0:bitscore_min=97.8:bitscore_std=8.692883423940657:bitscore_sum=1108.8:capture_class_counter=c__Alphaproteobacteria--6||c__Bacilli--1||c__Desulfuromonadia--1||c__Gammaproteobacteria--3||c__Gemmatimonadetes--1:capture_domain_counter=d__Bacteria--12:capture_family_counter=f__Burkholderiaceae--1||f__CAIOGM01--1||f__Gemmatimonadaceae--1||f__Paenibacillaceae--1||f__Rhizobiaceae--6||f__Rhodocyclaceae--1||f__Sedimenticolaceae--1:capture_genus_counter=g__Azospira_A--1||g__CAIOGM01--1||g__Oryzisolibacter--1||g__Rhizobium--6||g__SCN-70-22--1||g__Saccharibacillus--1||g__Sedimenticola--1:capture_order_counter=o__Burkholderiales--2||o__Chromatiales--1||o__Gemmatimonadales--1||o__Geobacterales--1||o__Paenibacillales--1||o__Rhizobiales--6:capture_phylum_counter=p__Desulfobacterota--1||p__Firmicutes--1||p__Gemmatimonadota--1||p__Proteobacteria--9:capture_species_counter=s__Azospira_A sp016183655--1||s__CAIOGM01 sp903857795--1||s__Oryzisolibacter propanilivorax--1||s__Rhizobium leguminosarum_E--6||s__SCN-70-22 sp016794835--1||s__Saccharibacillus deserti--1||s__Sedimenticola selenatireducens_A--1:evalue_avg=5.396545081599999e-29:evalue_max=5.33e-28:evalue_min=1.01e-36:evalue_std=1.6831917283096714e-28:evalue_sum=5.396545081599999e-28:gapopen_avg=0.3:gapopen_max=2.0:gapopen_min=0.0:gapopen_std=0.6749485577105528:gapopen_sum=3.0:gtdb_class_counter=c__Alphaproteobacteria--36:gtdb_domain_counter=d__Bacteria--36:gtdb_family_counter=f__Rhizobiaceae--36:gtdb_genus_counter=g__Neorhizobium--1||g__Rhizobium--35:gtdb_order_counter=o__Rhizobiales--36:gtdb_phylum_counter=p__Proteobacteria--36:gtdb_species_counter=s__Neorhizobium sp900471605--1||s__Rhizobium acidisoli--1||s__Rhizobium anhuiense--1||s__Rhizobium chutanense--1||s__Rhizobium ecuadorense--2||s__Rhizobium esperanzae_A--1||s__Rhizobium hidalgonense--1||s__Rhizobium indicum--1||s__Rhizobium laguerreae--1||s__Rhizobium leguminosarum--1||s__Rhizobium leguminosarum_D--1||s__Rhizobium leguminosarum_E--1||s__Rhizobium leguminosarum_G--1||s__Rhizobium leguminosarum_I--1||s__Rhizobium leguminosarum_J--1||s__Rhizobium leguminosarum_K--1||s__Rhizobium leguminosarum_L--1||s__Rhizobium leguminosarum_M--1||s__Rhizobium leguminosarum_N--1||s__Rhizobium leguminosarum_P--1||s__Rhizobium lentis_A--1||s__Rhizobium phaseoli--1||s__Rhizobium phaseoli_A--1||s__Rhizobium pisi--1||s__Rhizobium ruizarguesonis--1||s__Rhizobium sophorae--1||s__Rhizobium sp000172795--1||s__Rhizobium sp000292525--1||s__Rhizobium sp001657485--1||s__Rhizobium sp001664485--1||s__Rhizobium sp002531725--1||s__Rhizobium sp002531905--1||s__Rhizobium sp017357385--1||s__Rhizobium sp900470965--1||s__Rhizobium vallis--1:heptad_counter=MCP-36H--48:lbd_counter=:lca_tree=g__Rhizobium:length_avg=67.6:length_max=72.0:length_min=60.0:length_std=4.221637386396683:length_sum=676.0:mismatch_avg=2.6:mismatch_max=7.0:mismatch_min=1.0:mismatch_std=2.118699810942761:mismatch_sum=26.0:name=N585528:qcovhsp_avg=99.52000000000001:qcovhsp_max=100.0:qcovhsp_min=95.2:qcovhsp_std=1.517893276880821:qcovhsp_sum=995.2:qend_avg=67.8:qend_max=72.0:qend_min=62.0:qend_std=3.675746333890726:qend_sum=678.0:qstart_avg=1.3:qstart_max=4.0:qstart_min=1.0:qstart_std=0.9486832980505139:qstart_sum=13.0:ref_name_counter=RS_GCF_001187535.1_protein.faa_NZ_LFIO01001579.1_65@PF00015_full_PFAM.393.489--10:scovhsp_avg=70.2:scovhsp_max=72.9:scovhsp_min=62.5:scovhsp_std=4.195765060682555:scovhsp_sum=702.0:send_avg=79.5:send_max=81.0:send_min=73.0:send_std=3.1710495984067415:send_sum=795.0:sstart_avg=13.1:sstart_max=22.0:sstart_min=12.0:sstart_std=3.142893217686178:sstart_sum=131.0],(RS_GCF_004362445.1_protein.faa_NZ_SNXH01000016.1_362@PF00015_full_PFAM.392.591:0.0179081[&&NHX:Type=GTDB:gtdb_class=c__Alphaproteobacteria:gtdb_domain=d__Bacteria:gtdb_family=f__Rhizobiaceae:gtdb_genus=g__Rhizobium:gtdb_order=o__Rhizobiales:gtdb_phylum=p__Proteobacteria:gtdb_species=s__Rhizobium sp004362445:heptad=MCP-36H:species=d__Bacteria_p__Proteobacteria_c__Alphaproteobacteria_o__Rhizobiales_f__Rhizobiaceae_g__Rhizobium_s__Rhizobium sp004362445],(RS_GCF_000426285.1_protein.faa_NZ_AUFB01000006.1_44@PF00015_full_PFAM.392.594:0.0212945[&&NHX:Type=GTDB:gtdb_class=c__Alphaproteobacteria:gtdb_domain=d__Bacteria:gtdb_family=f__Rhizobiaceae:gtdb_genus=g__Rhizobium:gtdb_order=o__Rhizobiales:gtdb_phylum=p__Proteobacteria:gtdb_species=s__Rhizobium leucaenae:heptad=MCP-36H:species=d__Bacteria_p__Proteobacteria_c__Alphaproteobacteria_o__Rhizobiales_f__Rhizobiaceae_g__Rhizobium_s__Rhizobium leucaenae],RS_GCF_002944315.1_protein.faa_NZ_CP024314.1_541@PF00015_full_PFAM.392.597:0.00847737[&&NHX:Type=GTDB:gtdb_class=c__Alphaproteobacteria:gtdb_domain=d__Bacteria:gtdb_family=f__Rhizobiaceae:gtdb_genus=g__Rhizobium:gtdb_order=o__Rhizobiales:gtdb_phylum=p__Proteobacteria:gtdb_species=s__Rhizobium sp002944315:heptad=MCP-36H:species=d__Bacteria_p__Proteobacteria_c__Alphaproteobacteria_o__Rhizobiales_f__Rhizobiaceae_g__Rhizobium_s__Rhizobium sp002944315])0.909:0.0154298[&&NHX:Sample_counter=:Type_counter=GTDB--2:capture_class_counter=:capture_domain_counter=:capture_family_counter=:capture_genus_counter=:capture_order_counter=:capture_phylum_counter=:capture_species_counter=:evoltype=D:gtdb_class_counter=c__Alphaproteobacteria--2:gtdb_domain_counter=d__Bacteria--2:gtdb_family_counter=f__Rhizobiaceae--2:gtdb_genus_counter=g__Rhizobium--2:gtdb_order_counter=o__Rhizobiales--2:gtdb_phylum_counter=p__Proteobacteria--2:gtdb_species_counter=s__Rhizobium leucaenae--1||s__Rhizobium sp002944315--1:heptad_counter=MCP-36H--2:lbd_counter=:lca=d__Bacteria:lca_tree=g__Rhizobium:name=N585532:ref_name_counter=])0.852:0.0130985[&&NHX:Sample_counter=:Type_counter=GTDB--3:capture_class_counter=:capture_domain_counter=:capture_family_counter=:capture_genus_counter=:capture_order_counter=:capture_phylum_counter=:capture_species_counter=:evoltype=D:gtdb_class_counter=c__Alphaproteobacteria--3:gtdb_domain_counter=d__Bacteria--3:gtdb_family_counter=f__Rhizobiaceae--3:gtdb_genus_counter=g__Rhizobium--3:gtdb_order_counter=o__Rhizobiales--3:gtdb_phylum_counter=p__Proteobacteria--3:gtdb_species_counter=s__Rhizobium leucaenae--1||s__Rhizobium sp002944315--1||s__Rhizobium sp004362445--1:heptad_counter=MCP-36H--3:lbd_counter=:lca=d__Bacteria:lca_tree=g__Rhizobium:name=N585533:ref_name_counter=])0.752:0.00439884[&&NHX:Sample_counter=rhizpot1--5||rhizpot2--1||rhizpot3--5||rhiztom2--1:Type_counter=GTDB--39||capture--12:besthit_avg=95.72:besthit_max=98.6:besthit_min=87.5:besthit_std=3.839791661014954:besthit_sum=957.1999999999999:bitscore_avg=110.88:bitscore_max=119.0:bitscore_min=97.8:bitscore_std=8.692883423940657:bitscore_sum=1108.8:capture_class_counter=c__Alphaproteobacteria--6||c__Bacilli--1||c__Desulfuromonadia--1||c__Gammaproteobacteria--3||c__Gemmatimonadetes--1:capture_domain_counter=d__Bacteria--12:capture_family_counter=f__Burkholderiaceae--1||f__CAIOGM01--1||f__Gemmatimonadaceae--1||f__Paenibacillaceae--1||f__Rhizobiaceae--6||f__Rhodocyclaceae--1||f__Sedimenticolaceae--1:capture_genus_counter=g__Azospira_A--1||g__CAIOGM01--1||g__Oryzisolibacter--1||g__Rhizobium--6||g__SCN-70-22--1||g__Saccharibacillus--1||g__Sedimenticola--1:capture_order_counter=o__Burkholderiales--2||o__Chromatiales--1||o__Gemmatimonadales--1||o__Geobacterales--1||o__Paenibacillales--1||o__Rhizobiales--6:capture_phylum_counter=p__Desulfobacterota--1||p__Firmicutes--1||p__Gemmatimonadota--1||p__Proteobacteria--9:capture_species_counter=s__Azospira_A sp016183655--1||s__CAIOGM01 sp903857795--1||s__Oryzisolibacter propanilivorax--1||s__Rhizobium leguminosarum_E--6||s__SCN-70-22 sp016794835--1||s__Saccharibacillus deserti--1||s__Sedimenticola selenatireducens_A--1:evalue_avg=5.396545081599999e-29:evalue_max=5.33e-28:evalue_min=1.01e-36:evalue_std=1.6831917283096714e-28:evalue_sum=5.396545081599999e-28:gapopen_avg=0.3:gapopen_max=2.0:gapopen_min=0.0:gapopen_std=0.6749485577105528:gapopen_sum=3.0:gtdb_class_counter=c__Alphaproteobacteria--39:gtdb_domain_counter=d__Bacteria--39:gtdb_family_counter=f__Rhizobiaceae--39:gtdb_genus_counter=g__Neorhizobium--1||g__Rhizobium--38:gtdb_order_counter=o__Rhizobiales--39:gtdb_phylum_counter=p__Proteobacteria--39:gtdb_species_counter=s__Neorhizobium sp900471605--1||s__Rhizobium acidisoli--1||s__Rhizobium anhuiense--1||s__Rhizobium chutanense--1||s__Rhizobium ecuadorense--2||s__Rhizobium esperanzae_A--1||s__Rhizobium hidalgonense--1||s__Rhizobium indicum--1||s__Rhizobium laguerreae--1||s__Rhizobium leguminosarum--1||s__Rhizobium leguminosarum_D--1||s__Rhizobium leguminosarum_E--1||s__Rhizobium leguminosarum_G--1||s__Rhizobium leguminosarum_I--1||s__Rhizobium leguminosarum_J--1||s__Rhizobium leguminosarum_K--1||s__Rhizobium leguminosarum_L--1||s__Rhizobium leguminosarum_M--1||s__Rhizobium leguminosarum_N--1||s__Rhizobium leguminosarum_P--1||s__Rhizobium lentis_A--1||s__Rhizobium leucaenae--1||s__Rhizobium phaseoli--1||s__Rhizobium phaseoli_A--1||s__Rhizobium pisi--1||s__Rhizobium ruizarguesonis--1||s__Rhizobium sophorae--1||s__Rhizobium sp000172795--1||s__Rhizobium sp000292525--1||s__Rhizobium sp001657485--1||s__Rhizobium sp001664485--1||s__Rhizobium sp002531725--1||s__Rhizobium sp002531905--1||s__Rhizobium sp002944315--1||s__Rhizobium sp004362445--1||s__Rhizobium sp017357385--1||s__Rhizobium sp900470965--1||s__Rhizobium vallis--1:heptad_counter=MCP-36H--51:lbd_counter=:lca_tree=g__Rhizobium:length_avg=67.6:length_max=72.0:length_min=60.0:length_std=4.221637386396683:length_sum=676.0:mismatch_avg=2.6:mismatch_max=7.0:mismatch_min=1.0:mismatch_std=2.118699810942761:mismatch_sum=26.0:name=N585534:qcovhsp_avg=99.52000000000001:qcovhsp_max=100.0:qcovhsp_min=95.2:qcovhsp_std=1.517893276880821:qcovhsp_sum=995.2:qend_avg=67.8:qend_max=72.0:qend_min=62.0:qend_std=3.675746333890726:qend_sum=678.0:qstart_avg=1.3:qstart_max=4.0:qstart_min=1.0:qstart_std=0.9486832980505139:qstart_sum=13.0:ref_name_counter=RS_GCF_001187535.1_protein.faa_NZ_LFIO01001579.1_65@PF00015_full_PFAM.393.489--10:scovhsp_avg=70.2:scovhsp_max=72.9:scovhsp_min=62.5:scovhsp_std=4.195765060682555:scovhsp_sum=702.0:send_avg=79.5:send_max=81.0:send_min=73.0:send_std=3.1710495984067415:send_sum=795.0:sstart_avg=13.1:sstart_max=22.0:sstart_min=12.0:sstart_std=3.142893217686178:sstart_sum=131.0],(((((528a8060-701c-4eb9-a734-4b43c130c26b_5@MCPsignal.346.509:0.161242[&&NHX:Sample=rhizpot3:Type=capture:besthit=82.8:bitscore=218.0:capture_class=c__Alphaproteobacteria:capture_domain=d__Bacteria:capture_family=f__Rhizobiaceae:capture_genus=g__Agrobacterium:capture_order=o__Rhizobiales:capture_phylum=p__Proteobacteria:capture_species=s__Agrobacterium fabrum:evalue=6.88e-73:gapopen=0.0:heptad=MCP-36H:length=163.0:mismatch=28.0:qcovhsp=100.0:qend=163.0:qstart=1.0:ref_name=RS_GCF_000092025.1_protein.faa_NC_003063.2_317@PF00015_full_PFAM.396.579:scovhsp=89.1:send=171.0:sstart=9.0],(3d7d1ce7-35d8-4cac-98d0-9bdd55377a98_3@MCPsignal.103.227:0.0204624[&&NHX:Sample=rhizpot1:Type=capture:besthit=98.4:bitscore=215.0:capture_class=c__Alphaproteobacteria:capture_domain=d__Bacteria:capture_family=f__Rhizobiaceae:capture_genus=g__Agrobacterium:capture_order=o__Rhizobiales:capture_phylum=p__Proteobacteria:capture_species=s__Agrobacterium fabrum:evalue=2.39e-72:gapopen=0.0:heptad=MCP-36H:length=123.0:mismatch=2.0:qcovhsp=99.2:qend=123.0:qstart=1.0:ref_name=RS_GCF_000092025.1_protein.faa_NC_003063.2_317@PF00015_full_PFAM.396.579:scovhsp=67.2:send=131.0:sstart=9.0],(RS_GCF_000092025.1_protein.faa_NC_003063.2_317@PF00015_full_PFAM.396.579:5e-09[&&NHX:Type=GTDB:gtdb_class=c__Alphaproteobacteria:gtdb_domain=d__Bacteria:gtdb_family=f__Rhizobiaceae:gtdb_genus=g__Agrobacterium:gtdb_order=o__Rhizobiales:gtdb_phylum=p__Proteobacteria:gtdb_species=s__Agrobacterium fabrum:heptad=MCP-36H:species=d__Bacteria_p__Proteobacteria_c__Alphaproteobacteria_o__Rhizobiales_f__Rhizobiaceae_g__Agrobacterium_s__Agrobacterium fabrum],(53b3e2aa-e9cc-4d1d-9087-11479058e33d_5@MCPsignal.298.418:0[&&NHX:Sample=rhizpot3:Type=capture:besthit=100.0:bitscore=213.0:capture_class=c__Alphaproteobacteria:capture_domain=d__Bacteria:capture_family=f__Rhizobiaceae:capture_genus=g__Agrobacterium:capture_order=o__Rhizobiales:capture_phylum=p__Proteobacteria:capture_species=s__Agrobacterium fabrum:evalue=1.66e-71:gapopen=0.0:heptad=MCP-36H:length=120.0:mismatch=0.0:qcovhsp=100.0:qend=120.0:qstart=1.0:ref_name=RS_GCF_000092025.1_protein.faa_NC_003063.2_317@PF00015_full_PFAM.396.579:scovhsp=65.6:send=128.0:sstart=9.0],c2ceab51-ac4e-5aa1-8a6a-af266eb66271_2@MCPsignal.295.415:0[&&NHX:Sample=rhizpot3:Type=capture:besthit=100.0:bitscore=213.0:capture_class=c__Alphaproteobacteria:capture_domain=d__Bacteria:capture_family=f__Rhizobiaceae:capture_genus=g__Agrobacterium:capture_order=o__Rhizobiales:capture_phylum=p__Proteobacteria:capture_species=s__Agrobacterium fabrum:evalue=1.66e-71:gapopen=0.0:heptad=MCP-36H:length=120.0:mismatch=0.0:qcovhsp=100.0:qend=120.0:qstart=1.0:ref_name=RS_GCF_000092025.1_protein.faa_NC_003063.2_317@PF00015_full_PFAM.396.579:scovhsp=65.6:send=128.0:sstart=9.0]):5e-09[&&NHX:Sample_counter=rhizpot3--2:Type_counter=capture--2:besthit_avg=100.0:besthit_max=100.0:besthit_min=100.0:besthit_std=0.0:besthit_sum=200.0:bitscore_avg=213.0:bitscore_max=213.0:bitscore_min=213.0:bitscore_std=0.0:bitscore_sum=426.0:capture_class_counter=c__Alphaproteobacteria--2:capture_domain_counter=d__Bacteria--2:capture_family_counter=f__Rhizobiaceae--2:capture_genus_counter=g__Agrobacterium--2:capture_order_counter=o__Rhizobiales--2:capture_phylum_counter=p__Proteobacteria--2:capture_species_counter=s__Agrobacterium fabrum--2:evalue_avg=1.66e-71:evalue_max=1.66e-71:evalue_min=1.66e-71:evalue_std=0.0:evalue_sum=3.32e-71:gapopen_avg=0.0:gapopen_max=0.0:gapopen_min=0.0:gapopen_std=0.0:gapopen_sum=0.0:gtdb_class_counter=:gtdb_domain_counter=:gtdb_family_counter=:gtdb_genus_counter=:gtdb_order_counter=:gtdb_phylum_counter=:gtdb_species_counter=:heptad_counter=MCP-36H--2:lbd_counter=:length_avg=120.0:length_max=120.0:length_min=120.0:length_std=0.0:length_sum=240.0:mismatch_avg=0.0:mismatch_max=0.0:mismatch_min=0.0:mismatch_std=0.0:mismatch_sum=0.0:name=N585540:qcovhsp_avg=100.0:qcovhsp_max=100.0:qcovhsp_min=100.0:qcovhsp_std=0.0:qcovhsp_sum=200.0:qend_avg=120.0:qend_max=120.0:qend_min=120.0:qend_std=0.0:qend_sum=240.0:qstart_avg=1.0:qstart_max=1.0:qstart_min=1.0:qstart_std=0.0:qstart_sum=2.0:ref_name_counter=RS_GCF_000092025.1_protein.faa_NC_003063.2_317@PF00015_full_PFAM.396.579--2:scovhsp_avg=65.6:scovhsp_max=65.6:scovhsp_min=65.6:scovhsp_std=0.0:scovhsp_sum=131.2:send_avg=128.0:send_max=128.0:send_min=128.0:send_std=0.0:send_sum=256.0:sstart_avg=9.0:sstart_max=9.0:sstart_min=9.0:sstart_std=0.0:sstart_sum=18.0])0:5e-09[&&NHX:Sample_counter=rhizpot3--2:Type_counter=GTDB--1||capture--2:besthit_avg=100.0:besthit_max=100.0:besthit_min=100.0:besthit_std=0.0:besthit_sum=200.0:bitscore_avg=213.0:bitscore_max=213.0:bitscore_min=213.0:bitscore_std=0.0:bitscore_sum=426.0:capture_class_counter=c__Alphaproteobacteria--2:capture_domain_counter=d__Bacteria--2:capture_family_counter=f__Rhizobiaceae--2:capture_genus_counter=g__Agrobacterium--2:capture_order_counter=o__Rhizobiales--2:capture_phylum_counter=p__Proteobacteria--2:capture_species_counter=s__Agrobacterium fabrum--2:evalue_avg=1.66e-71:evalue_max=1.66e-71:evalue_min=1.66e-71:evalue_std=0.0:evalue_sum=3.32e-71:gapopen_avg=0.0:gapopen_max=0.0:gapopen_min=0.0:gapopen_std=0.0:gapopen_sum=0.0:gtdb_class_counter=c__Alphaproteobacteria--1:gtdb_domain_counter=d__Bacteria--1:gtdb_family_counter=f__Rhizobiaceae--1:gtdb_genus_counter=g__Agrobacterium--1:gtdb_order_counter=o__Rhizobiales--1:gtdb_phylum_counter=p__Proteobacteria--1:gtdb_species_counter=s__Agrobacterium fabrum--1:heptad_counter=MCP-36H--3:lbd_counter=:lca_tree=s__Agrobacterium fabrum:length_avg=120.0:length_max=120.0:length_min=120.0:length_std=0.0:length_sum=240.0:mismatch_avg=0.0:mismatch_max=0.0:mismatch_min=0.0:mismatch_std=0.0:mismatch_sum=0.0:name=N585541:qcovhsp_avg=100.0:qcovhsp_max=100.0:qcovhsp_min=100.0:qcovhsp_std=0.0:qcovhsp_sum=200.0:qend_avg=120.0:qend_max=120.0:qend_min=120.0:qend_std=0.0:qend_sum=240.0:qstart_avg=1.0:qstart_max=1.0:qstart_min=1.0:qstart_std=0.0:qstart_sum=2.0:ref_name_counter=RS_GCF_000092025.1_protein.faa_NC_003063.2_317@PF00015_full_PFAM.396.579--2:scovhsp_avg=65.6:scovhsp_max=65.6:scovhsp_min=65.6:scovhsp_std=0.0:scovhsp_sum=131.2:send_avg=128.0:send_max=128.0:send_min=128.0:send_std=0.0:send_sum=256.0:sstart_avg=9.0:sstart_max=9.0:sstart_min=9.0:sstart_std=0.0:sstart_sum=18.0])0:5e-09[&&NHX:Sample_counter=rhizpot1--1||rhizpot3--2:Type_counter=GTDB--1||capture--3:besthit_avg=99.46666666666665:besthit_max=100.0:besthit_min=98.4:besthit_std=0.923760430703398:besthit_sum=298.4:bitscore_avg=213.66666666666666:bitscore_max=215.0:bitscore_min=213.0:bitscore_std=1.1547005383792515:bitscore_sum=641.0:capture_class_counter=c__Alphaproteobacteria--3:capture_domain_counter=d__Bacteria--3:capture_family_counter=f__Rhizobiaceae--3:capture_genus_counter=g__Agrobacterium--3:capture_order_counter=o__Rhizobiales--3:capture_phylum_counter=p__Proteobacteria--3:capture_species_counter=s__Agrobacterium fabrum--3:evalue_avg=1.1863333333333332e-71:evalue_max=1.66e-71:evalue_min=2.39e-72:evalue_std=8.204147325184582e-72:evalue_sum=3.559e-71:gapopen_avg=0.0:gapopen_max=0.0:gapopen_min=0.0:gapopen_std=0.0:gapopen_sum=0.0:gtdb_class_counter=c__Alphaproteobacteria--1:gtdb_domain_counter=d__Bacteria--1:gtdb_family_counter=f__Rhizobiaceae--1:gtdb_genus_counter=g__Agrobacterium--1:gtdb_order_counter=o__Rhizobiales--1:gtdb_phylum_counter=p__Proteobacteria--1:gtdb_species_counter=s__Agrobacterium fabrum--1:heptad_counter=MCP-36H--4:lbd_counter=:lca_tree=s__Agrobacterium fabrum:length_avg=121.0:length_max=123.0:length_min=120.0:length_std=1.7320508075688772:length_sum=363.0:mismatch_avg=0.6666666666666666:mismatch_max=2.0:mismatch_min=0.0:mismatch_std=1.1547005383792517:mismatch_sum=2.0:name=N585542:qcovhsp_avg=99.73333333333333:qcovhsp_max=100.0:qcovhsp_min=99.2:qcovhsp_std=0.461880215351699:qcovhsp_sum=299.2:qend_avg=121.0:qend_max=123.0:qend_min=120.0:qend_std=1.7320508075688772:qend_sum=363.0:qstart_avg=1.0:qstart_max=1.0:qstart_min=1.0:qstart_std=0.0:qstart_sum=3.0:ref_name_counter=RS_GCF_000092025.1_protein.faa_NC_003063.2_317@PF00015_full_PFAM.396.579--3:scovhsp_avg=66.13333333333334:scovhsp_max=67.2:scovhsp_min=65.6:scovhsp_std=0.9237604307034062:scovhsp_sum=198.4:send_avg=129.0:send_max=131.0:send_min=128.0:send_std=1.7320508075688772:send_sum=387.0:sstart_avg=9.0:sstart_max=9.0:sstart_min=9.0:sstart_std=0.0:sstart_sum=27.0])1:0.0853171[&&NHX:Sample_counter=rhizpot1--1||rhizpot3--3:Type_counter=GTDB--1||capture--4:besthit_avg=95.30000000000001:besthit_max=100.0:besthit_min=82.8:besthit_std=8.367397046473494:besthit_sum=381.20000000000005:bitscore_avg=214.75:bitscore_max=218.0:bitscore_min=213.0:bitscore_std=2.362907813126304:bitscore_sum=859.0:capture_class_counter=c__Alphaproteobacteria--4:capture_domain_counter=d__Bacteria--4:capture_family_counter=f__Rhizobiaceae--4:capture_genus_counter=g__Agrobacterium--4:capture_order_counter=o__Rhizobiales--4:capture_phylum_counter=p__Proteobacteria--4:capture_species_counter=s__Agrobacterium fabrum--4:evalue_avg=9.0695e-72:evalue_max=1.66e-71:evalue_min=6.88e-73:evalue_std=8.723189840878162e-72:evalue_sum=3.6278e-71:gapopen_avg=0.0:gapopen_max=0.0:gapopen_min=0.0:gapopen_std=0.0:gapopen_sum=0.0:gtdb_class_counter=c__Alphaproteobacteria--1:gtdb_domain_counter=d__Bacteria--1:gtdb_family_counter=f__Rhizobiaceae--1:gtdb_genus_counter=g__Agrobacterium--1:gtdb_order_counter=o__Rhizobiales--1:gtdb_phylum_counter=p__Proteobacteria--1:gtdb_species_counter=s__Agrobacterium fabrum--1:heptad_counter=MCP-36H--5:lbd_counter=:lca_tree=s__Agrobacterium fabrum:length_avg=131.5:length_max=163.0:length_min=120.0:length_std=21.047565179849187:length_sum=526.0:mismatch_avg=7.5:mismatch_max=28.0:mismatch_min=0.0:mismatch_std=13.69914839202301:mismatch_sum=30.0:name=N585543:qcovhsp_avg=99.8:qcovhsp_max=100.0:qcovhsp_min=99.2:qcovhsp_std=0.3999999999999986:qcovhsp_sum=399.2:qend_avg=131.5:qend_max=163.0:qend_min=120.0:qend_std=21.047565179849187:qend_sum=526.0:qstart_avg=1.0:qstart_max=1.0:qstart_min=1.0:qstart_std=0.0:qstart_sum=4.0:ref_name_counter=RS_GCF_000092025.1_protein.faa_NC_003063.2_317@PF00015_full_PFAM.396.579--4:scovhsp_avg=71.875:scovhsp_max=89.1:scovhsp_min=65.6:scovhsp_std=11.508076873801866:scovhsp_sum=287.5:send_avg=139.5:send_max=171.0:send_min=128.0:send_std=21.047565179849187:send_sum=558.0:sstart_avg=9.0:sstart_max=9.0:sstart_min=9.0:sstart_std=0.0:sstart_sum=36.0],RS_GCF_002943835.1_protein.faa_NZ_CP026925.1_294@PF00015_full_PFAM.393.584:0.00926425[&&NHX:Type=GTDB:gtdb_class=c__Alphaproteobacteria:gtdb_domain=d__Bacteria:gtdb_family=f__Rhizobiaceae:gtdb_genus=g__Agrobacterium:gtdb_order=o__Rhizobiales:gtdb_phylum=p__Proteobacteria:gtdb_species=s__Agrobacterium deltaense:heptad=MCP-36H:species=d__Bacteria_p__Proteobacteria_c__Alphaproteobacteria_o__Rhizobiales_f__Rhizobiaceae_g__Agrobacterium_s__Agrobacterium deltaense])0.336:0.00819963[&&NHX:Sample_counter=rhizpot1--1||rhizpot3--3:Type_counter=GTDB--2||capture--4:besthit_avg=95.30000000000001:besthit_max=100.0:besthit_min=82.8:besthit_std=8.367397046473494:besthit_sum=381.20000000000005:bitscore_avg=214.75:bitscore_max=218.0:bitscore_min=213.0:bitscore_std=2.362907813126304:bitscore_sum=859.0:capture_class_counter=c__Alphaproteobacteria--4:capture_domain_counter=d__Bacteria--4:capture_family_counter=f__Rhizobiaceae--4:capture_genus_counter=g__Agrobacterium--4:capture_order_counter=o__Rhizobiales--4:capture_phylum_counter=p__Proteobacteria--4:capture_species_counter=s__Agrobacterium fabrum--4:evalue_avg=9.0695e-72:evalue_max=1.66e-71:evalue_min=6.88e-73:evalue_std=8.723189840878162e-72:evalue_sum=3.6278e-71:gapopen_avg=0.0:gapopen_max=0.0:gapopen_min=0.0:gapopen_std=0.0:gapopen_sum=0.0:gtdb_class_counter=c__Alphaproteobacteria--2:gtdb_domain_counter=d__Bacteria--2:gtdb_family_counter=f__Rhizobiaceae--2:gtdb_genus_counter=g__Agrobacterium--2:gtdb_order_counter=o__Rhizobiales--2:gtdb_phylum_counter=p__Proteobacteria--2:gtdb_species_counter=s__Agrobacterium deltaense--1||s__Agrobacterium fabrum--1:heptad_counter=MCP-36H--6:lbd_counter=:lca_tree=g__Agrobacterium:length_avg=131.5:length_max=163.0:length_min=120.0:length_std=21.047565179849187:length_sum=526.0:mismatch_avg=7.5:mismatch_max=28.0:mismatch_min=0.0:mismatch_std=13.69914839202301:mismatch_sum=30.0:name=N585545:qcovhsp_avg=99.8:qcovhsp_max=100.0:qcovhsp_min=99.2:qcovhsp_std=0.3999999999999986:qcovhsp_sum=399.2:qend_avg=131.5:qend_max=163.0:qend_min=120.0:qend_std=21.047565179849187:qend_sum=526.0:qstart_avg=1.0:qstart_max=1.0:qstart_min=1.0:qstart_std=0.0:qstart_sum=4.0:ref_name_counter=RS_GCF_000092025.1_protein.faa_NC_003063.2_317@PF00015_full_PFAM.396.579--4:scovhsp_avg=71.875:scovhsp_max=89.1:scovhsp_min=65.6:scovhsp_std=11.508076873801866:scovhsp_sum=287.5:send_avg=139.5:send_max=171.0:send_min=128.0:send_std=21.047565179849187:send_sum=558.0:sstart_avg=9.0:sstart_max=9.0:sstart_min=9.0:sstart_std=0.0:sstart_sum=36.0],(RS_GCF_017726655.1_protein.faa_NZ_CP072309.1_276@PF00015_full_PFAM.395.585:0.0475026[&&NHX:Type=GTDB:gtdb_class=c__Alphaproteobacteria:gtdb_domain=d__Bacteria:gtdb_family=f__Rhizobiaceae:gtdb_genus=g__Agrobacterium:gtdb_order=o__Rhizobiales:gtdb_phylum=p__Proteobacteria:gtdb_species=s__Agrobacterium tumefaciens_B:heptad=MCP-36H:species=d__Bacteria_p__Proteobacteria_c__Alphaproteobacteria_o__Rhizobiales_f__Rhizobiaceae_g__Agrobacterium_s__Agrobacterium tumefaciens_B],GB_GCA_017744915.1_protein.faa_JAGIAH010000001.1_158@PF00015_full_PFAM.393.578:0.020558[&&NHX:Type=GTDB:gtdb_class=c__Alphaproteobacteria:gtdb_domain=d__Bacteria:gtdb_family=f__Rhizobiaceae:gtdb_genus=g__Agrobacterium:gtdb_order=o__Rhizobiales:gtdb_phylum=p__Proteobacteria:gtdb_species=s__Agrobacterium tumefaciens_I:heptad=MCP-36H:species=d__Bacteria_p__Proteobacteria_c__Alphaproteobacteria_o__Rhizobiales_f__Rhizobiaceae_g__Agrobacterium_s__Agrobacterium tumefaciens_I])0.641:0.00332872[&&NHX:Sample_counter=:Type_counter=GTDB--2:capture_class_counter=:capture_domain_counter=:capture_family_counter=:capture_genus_counter=:capture_order_counter=:capture_phylum_counter=:capture_species_counter=:evoltype=D:gtdb_class_counter=c__Alphaproteobacteria--2:gtdb_domain_counter=d__Bacteria--2:gtdb_family_counter=f__Rhizobiaceae--2:gtdb_genus_counter=g__Agrobacterium--2:gtdb_order_counter=o__Rhizobiales--2:gtdb_phylum_counter=p__Proteobacteria--2:gtdb_species_counter=s__Agrobacterium tumefaciens_B--1||s__Agrobacterium tumefaciens_I--1:heptad_counter=MCP-36H--2:lbd_counter=:lca=d__Bacteria:lca_tree=g__Agrobacterium:name=N585548:ref_name_counter=])0.859:0.0105353[&&NHX:Sample_counter=rhizpot1--1||rhizpot3--3:Type_counter=GTDB--4||capture--4:besthit_avg=95.30000000000001:besthit_max=100.0:besthit_min=82.8:besthit_std=8.367397046473494:besthit_sum=381.20000000000005:bitscore_avg=214.75:bitscore_max=218.0:bitscore_min=213.0:bitscore_std=2.362907813126304:bitscore_sum=859.0:capture_class_counter=c__Alphaproteobacteria--4:capture_domain_counter=d__Bacteria--4:capture_family_counter=f__Rhizobiaceae--4:capture_genus_counter=g__Agrobacterium--4:capture_order_counter=o__Rhizobiales--4:capture_phylum_counter=p__Proteobacteria--4:capture_species_counter=s__Agrobacterium fabrum--4:evalue_avg=9.0695e-72:evalue_max=1.66e-71:evalue_min=6.88e-73:evalue_std=8.723189840878163e-72:evalue_sum=3.6278e-71:gapopen_avg=0.0:gapopen_max=0.0:gapopen_min=0.0:gapopen_std=0.0:gapopen_sum=0.0:gtdb_class_counter=c__Alphaproteobacteria--4:gtdb_domain_counter=d__Bacteria--4:gtdb_family_counter=f__Rhizobiaceae--4:gtdb_genus_counter=g__Agrobacterium--4:gtdb_order_counter=o__Rhizobiales--4:gtdb_phylum_counter=p__Proteobacteria--4:gtdb_species_counter=s__Agrobacterium deltaense--1||s__Agrobacterium fabrum--1||s__Agrobacterium tumefaciens_B--1||s__Agrobacterium tumefaciens_I--1:heptad_counter=MCP-36H--8:lbd_counter=:lca_tree=g__Agrobacterium:length_avg=131.5:length_max=163.0:length_min=120.0:length_std=21.047565179849187:length_sum=526.0:mismatch_avg=7.5:mismatch_max=28.0:mismatch_min=0.0:mismatch_std=13.69914839202301:mismatch_sum=30.0:name=N585549:qcovhsp_avg=99.8:qcovhsp_max=100.0:qcovhsp_min=99.2:qcovhsp_std=0.3999999999999985:qcovhsp_sum=399.2:qend_avg=131.5:qend_max=163.0:qend_min=120.0:qend_std=21.047565179849187:qend_sum=526.0:qstart_avg=1.0:qstart_max=1.0:qstart_min=1.0:qstart_std=0.0:qstart_sum=4.0:ref_name_counter=RS_GCF_000092025.1_protein.faa_NC_003063.2_317@PF00015_full_PFAM.396.579--4:scovhsp_avg=71.875:scovhsp_max=89.1:scovhsp_min=65.6:scovhsp_std=11.508076873801866:scovhsp_sum=287.5:send_avg=139.5:send_max=171.0:send_min=128.0:send_std=21.047565179849187:send_sum=558.0:sstart_avg=9.0:sstart_max=9.0:sstart_min=9.0:sstart_std=0.0:sstart_sum=36.0],((RS_GCF_001541315.1_protein.faa_NZ_LMVK01000023.1_168@PF00015_full_PFAM.392.581:0.00757154[&&NHX:Type=GTDB:gtdb_class=c__Alphaproteobacteria:gtdb_domain=d__Bacteria:gtdb_family=f__Rhizobiaceae:gtdb_genus=g__Agrobacterium:gtdb_order=o__Rhizobiales:gtdb_phylum=p__Proteobacteria:gtdb_species=s__Agrobacterium tumefaciens:heptad=MCP-36H:species=d__Bacteria_p__Proteobacteria_c__Alphaproteobacteria_o__Rhizobiales_f__Rhizobiaceae_g__Agrobacterium_s__Agrobacterium tumefaciens],(((RS_GCF_010669145.1_protein.faa_NZ_CP048635.1_325@PF00015_full_PFAM.394.574:0.0169195[&&NHX:Type=GTDB:gtdb_class=c__Alphaproteobacteria:gtdb_domain=d__Bacteria:gtdb_family=f__Rhizobiaceae:gtdb_genus=g__Agrobacterium:gtdb_order=o__Rhizobiales:gtdb_phylum=p__Proteobacteria:gtdb_species=s__Agrobacterium oryzihabitans:heptad=MCP-36H:species=d__Bacteria_p__Proteobacteria_c__Alphaproteobacteria_o__Rhizobiales_f__Rhizobiaceae_g__Agrobacterium_s__Agrobacterium oryzihabitans],RS_GCF_900012615.1_protein.faa_NZ_LT009757.1_344@PF00015_full_PFAM.393.578:0.0141334[&&NHX:Type=GTDB:gtdb_class=c__Alphaproteobacteria:gtdb_domain=d__Bacteria:gtdb_family=f__Rhizobiaceae:gtdb_genus=g__Agrobacterium:gtdb_order=o__Rhizobiales:gtdb_phylum=p__Proteobacteria:gtdb_species=s__Agrobacterium sp900012615:heptad=MCP-36H:species=d__Bacteria_p__Proteobacteria_c__Alphaproteobacteria_o__Rhizobiales_f__Rhizobiaceae_g__Agrobacterium_s__Agrobacterium sp900012615])0.922:0.0145236[&&NHX:Sample_counter=:Type_counter=GTDB--2:capture_class_counter=:capture_domain_counter=:capture_family_counter=:capture_genus_counter=:capture_order_counter=:capture_phylum_counter=:capture_species_counter=:evoltype=D:gtdb_class_counter=c__Alphaproteobacteria--2:gtdb_domain_counter=d__Bacteria--2:gtdb_family_counter=f__Rhizobiaceae--2:gtdb_genus_counter=g__Agrobacterium--2:gtdb_order_counter=o__Rhizobiales--2:gtdb_phylum_counter=p__Proteobacteria--2:gtdb_species_counter=s__Agrobacterium oryzihabitans--1||s__Agrobacterium sp900012615--1:heptad_counter=MCP-36H--2:lbd_counter=:lca=d__Bacteria:lca_tree=g__Agrobacterium:name=N585553:ref_name_counter=],(RS_GCF_005221325.1_protein.faa_NZ_CP039889.1_471@PF00015_full_PFAM.393.577:0.0120365[&&NHX:Type=GTDB:gtdb_class=c__Alphaproteobacteria:gtdb_domain=d__Bacteria:gtdb_family=f__Rhizobiaceae:gtdb_genus=g__Agrobacterium:gtdb_order=o__Rhizobiales:gtdb_phylum=p__Proteobacteria:gtdb_species=s__Agrobacterium sp900012625:heptad=MCP-36H:species=d__Bacteria_p__Proteobacteria_c__Alphaproteobacteria_o__Rhizobiales_f__Rhizobiaceae_g__Agrobacterium_s__Agrobacterium sp900012625],330d142b-35d7-454b-b088-0ecb17d3f0e8_3@MCPsignal.125.231:0.0178991[&&NHX:Sample=rhizpot1:Type=capture:besthit=97.2:bitscore=186.0:capture_class=c__Alphaproteobacteria:capture_domain=d__Bacteria:capture_family=f__Caulobacteraceae:capture_genus=g__Phenylobacterium:capture_order=o__Caulobacterales:capture_phylum=p__Proteobacteria:capture_species=s__Phenylobacterium sp001557235:evalue=4.35e-61:gapopen=0.0:heptad=MCP-36H:length=106.0:mismatch=3.0:qcovhsp=100.0:qend=106.0:qstart=1.0:ref_name=RS_GCF_005221325.1_protein.faa_NZ_CP039889.1_471@PF00015_full_PFAM.393.577:scovhsp=57.6:send=135.0:sstart=30.0])0.775:0.0127861[&&NHX:Sample_counter=rhizpot1--1:Type_counter=GTDB--1||capture--1:besthit_avg=97.2:besthit_max=97.2:besthit_min=97.2:besthit_std=0:besthit_sum=97.2:bitscore_avg=186.0:bitscore_max=186.0:bitscore_min=186.0:bitscore_std=0:bitscore_sum=186.0:capture_class_counter=c__Alphaproteobacteria--1:capture_domain_counter=d__Bacteria--1:capture_family_counter=f__Caulobacteraceae--1:capture_genus_counter=g__Phenylobacterium--1:capture_order_counter=o__Caulobacterales--1:capture_phylum_counter=p__Proteobacteria--1:capture_species_counter=s__Phenylobacterium sp001557235--1:evalue_avg=4.35e-61:evalue_max=4.35e-61:evalue_min=4.35e-61:evalue_std=0:evalue_sum=4.35e-61:gapopen_avg=0.0:gapopen_max=0.0:gapopen_min=0.0:gapopen_std=0:gapopen_sum=0.0:gtdb_class_counter=c__Alphaproteobacteria--1:gtdb_domain_counter=d__Bacteria--1:gtdb_family_counter=f__Rhizobiaceae--1:gtdb_genus_counter=g__Agrobacterium--1:gtdb_order_counter=o__Rhizobiales--1:gtdb_phylum_counter=p__Proteobacteria--1:gtdb_species_counter=s__Agrobacterium sp900012625--1:heptad_counter=MCP-36H--2:lbd_counter=:lca_tree=s__Agrobacterium sp900012625:length_avg=106.0:length_max=106.0:length_min=106.0:length_std=0:length_sum=106.0:mismatch_avg=3.0:mismatch_max=3.0:mismatch_min=3.0:mismatch_std=0:mismatch_sum=3.0:name=N585556:qcovhsp_avg=100.0:qcovhsp_max=100.0:qcovhsp_min=100.0:qcovhsp_std=0:qcovhsp_sum=100.0:qend_avg=106.0:qend_max=106.0:qend_min=106.0:qend_std=0:qend_sum=106.0:qstart_avg=1.0:qstart_max=1.0:qstart_min=1.0:qstart_std=0:qstart_sum=1.0:ref_name_counter=RS_GCF_005221325.1_protein.faa_NZ_CP039889.1_471@PF00015_full_PFAM.393.577--1:scovhsp_avg=57.6:scovhsp_max=57.6:scovhsp_min=57.6:scovhsp_std=0:scovhsp_sum=57.6:send_avg=135.0:send_max=135.0:send_min=135.0:send_std=0:send_sum=135.0:sstart_avg=30.0:sstart_max=30.0:sstart_min=30.0:sstart_std=0:sstart_sum=30.0])0.77:0.00393717[&&NHX:Sample_counter=rhizpot1--1:Type_counter=GTDB--3||capture--1:besthit_avg=97.2:besthit_max=97.2:besthit_min=97.2:besthit_std=0:besthit_sum=97.2:bitscore_avg=186.0:bitscore_max=186.0:bitscore_min=186.0:bitscore_std=0:bitscore_sum=186.0:capture_class_counter=c__Alphaproteobacteria--1:capture_domain_counter=d__Bacteria--1:capture_family_counter=f__Caulobacteraceae--1:capture_genus_counter=g__Phenylobacterium--1:capture_order_counter=o__Caulobacterales--1:capture_phylum_counter=p__Proteobacteria--1:capture_species_counter=s__Phenylobacterium sp001557235--1:evalue_avg=4.35e-61:evalue_max=4.35e-61:evalue_min=4.35e-61:evalue_std=0:evalue_sum=4.35e-61:gapopen_avg=0.0:gapopen_max=0.0:gapopen_min=0.0:gapopen_std=0:gapopen_sum=0.0:gtdb_class_counter=c__Alphaproteobacteria--3:gtdb_domain_counter=d__Bacteria--3:gtdb_family_counter=f__Rhizobiaceae--3:gtdb_genus_counter=g__Agrobacterium--3:gtdb_order_counter=o__Rhizobiales--3:gtdb_phylum_counter=p__Proteobacteria--3:gtdb_species_counter=s__Agrobacterium oryzihabitans--1||s__Agrobacterium sp900012615--1||s__Agrobacterium sp900012625--1:heptad_counter=MCP-36H--4:lbd_counter=:lca_tree=g__Agrobacterium:length_avg=106.0:length_max=106.0:length_min=106.0:length_std=0:length_sum=106.0:mismatch_avg=3.0:mismatch_max=3.0:mismatch_min=3.0:mismatch_std=0:mismatch_sum=3.0:name=N585557:qcovhsp_avg=100.0:qcovhsp_max=100.0:qcovhsp_min=100.0:qcovhsp_std=0:qcovhsp_sum=100.0:qend_avg=106.0:qend_max=106.0:qend_min=106.0:qend_std=0:qend_sum=106.0:qstart_avg=1.0:qstart_max=1.0:qstart_min=1.0:qstart_std=0:qstart_sum=1.0:ref_name_counter=RS_GCF_005221325.1_protein.faa_NZ_CP039889.1_471@PF00015_full_PFAM.393.577--1:scovhsp_avg=57.6:scovhsp_max=57.6:scovhsp_min=57.6:scovhsp_std=0:scovhsp_sum=57.6:send_avg=135.0:send_max=135.0:send_min=135.0:send_std=0:send_sum=135.0:sstart_avg=30.0:sstart_max=30.0:sstart_min=30.0:sstart_std=0:sstart_sum=30.0],GB_GCA_003241215.1_protein.faa_QFOL01000026.1_2@PF00015_full_PFAM.393.574:0.0170749[&&NHX:Type=GTDB:gtdb_class=c__Alphaproteobacteria:gtdb_domain=d__Bacteria:gtdb_family=f__Rhizobiaceae:gtdb_genus=g__Agrobacterium:gtdb_order=o__Rhizobiales:gtdb_phylum=p__Proteobacteria:gtdb_species=s__Agrobacterium fabrum_A:heptad=MCP-36H:species=d__Bacteria_p__Proteobacteria_c__Alphaproteobacteria_o__Rhizobiales_f__Rhizobiaceae_g__Agrobacterium_s__Agrobacterium fabrum_A])0.905:0.0127134[&&NHX:Sample_counter=rhizpot1--1:Type_counter=GTDB--4||capture--1:besthit_avg=97.2:besthit_max=97.2:besthit_min=97.2:besthit_std=0:besthit_sum=97.2:bitscore_avg=186.0:bitscore_max=186.0:bitscore_min=186.0:bitscore_std=0:bitscore_sum=186.0:capture_class_counter=c__Alphaproteobacteria--1:capture_domain_counter=d__Bacteria--1:capture_family_counter=f__Caulobacteraceae--1:capture_genus_counter=g__Phenylobacterium--1:capture_order_counter=o__Caulobacterales--1:capture_phylum_counter=p__Proteobacteria--1:capture_species_counter=s__Phenylobacterium sp001557235--1:evalue_avg=4.35e-61:evalue_max=4.35e-61:evalue_min=4.35e-61:evalue_std=0:evalue_sum=4.35e-61:gapopen_avg=0.0:gapopen_max=0.0:gapopen_min=0.0:gapopen_std=0:gapopen_sum=0.0:gtdb_class_counter=c__Alphaproteobacteria--4:gtdb_domain_counter=d__Bacteria--4:gtdb_family_counter=f__Rhizobiaceae--4:gtdb_genus_counter=g__Agrobacterium--4:gtdb_order_counter=o__Rhizobiales--4:gtdb_phylum_counter=p__Proteobacteria--4:gtdb_species_counter=s__Agrobacterium fabrum_A--1||s__Agrobacterium oryzihabitans--1||s__Agrobacterium sp900012615--1||s__Agrobacterium sp900012625--1:heptad_counter=MCP-36H--5:lbd_counter=:lca_tree=g__Agrobacterium:length_avg=106.0:length_max=106.0:length_min=106.0:length_std=0:length_sum=106.0:mismatch_avg=3.0:mismatch_max=3.0:mismatch_min=3.0:mismatch_std=0:mismatch_sum=3.0:name=N585559:qcovhsp_avg=100.0:qcovhsp_max=100.0:qcovhsp_min=100.0:qcovhsp_std=0:qcovhsp_sum=100.0:qend_avg=106.0:qend_max=106.0:qend_min=106.0:qend_std=0:qend_sum=106.0:qstart_avg=1.0:qstart_max=1.0:qstart_min=1.0:qstart_std=0:qstart_sum=1.0:ref_name_counter=RS_GCF_005221325.1_protein.faa_NZ_CP039889.1_471@PF00015_full_PFAM.393.577--1:scovhsp_avg=57.6:scovhsp_max=57.6:scovhsp_min=57.6:scovhsp_std=0:scovhsp_sum=57.6:send_avg=135.0:send_max=135.0:send_min=135.0:send_std=0:send_sum=135.0:sstart_avg=30.0:sstart_max=30.0:sstart_min=30.0:sstart_std=0:sstart_sum=30.0])0.856:0.00723597[&&NHX:Sample_counter=rhizpot1--1:Type_counter=GTDB--5||capture--1:besthit_avg=97.2:besthit_max=97.2:besthit_min=97.2:besthit_std=0:besthit_sum=97.2:bitscore_avg=186.0:bitscore_max=186.0:bitscore_min=186.0:bitscore_std=0:bitscore_sum=186.0:capture_class_counter=c__Alphaproteobacteria--1:capture_domain_counter=d__Bacteria--1:capture_family_counter=f__Caulobacteraceae--1:capture_genus_counter=g__Phenylobacterium--1:capture_order_counter=o__Caulobacterales--1:capture_phylum_counter=p__Proteobacteria--1:capture_species_counter=s__Phenylobacterium sp001557235--1:evalue_avg=4.35e-61:evalue_max=4.35e-61:evalue_min=4.35e-61:evalue_std=0:evalue_sum=4.35e-61:gapopen_avg=0.0:gapopen_max=0.0:gapopen_min=0.0:gapopen_std=0:gapopen_sum=0.0:gtdb_class_counter=c__Alphaproteobacteria--5:gtdb_domain_counter=d__Bacteria--5:gtdb_family_counter=f__Rhizobiaceae--5:gtdb_genus_counter=g__Agrobacterium--5:gtdb_order_counter=o__Rhizobiales--5:gtdb_phylum_counter=p__Proteobacteria--5:gtdb_species_counter=s__Agrobacterium fabrum_A--1||s__Agrobacterium oryzihabitans--1||s__Agrobacterium sp900012615--1||s__Agrobacterium sp900012625--1||s__Agrobacterium tumefaciens--1:heptad_counter=MCP-36H--6:lbd_counter=:lca_tree=g__Agrobacterium:length_avg=106.0:length_max=106.0:length_min=106.0:length_std=0:length_sum=106.0:mismatch_avg=3.0:mismatch_max=3.0:mismatch_min=3.0:mismatch_std=0:mismatch_sum=3.0:name=N585560:qcovhsp_avg=100.0:qcovhsp_max=100.0:qcovhsp_min=100.0:qcovhsp_std=0:qcovhsp_sum=100.0:qend_avg=106.0:qend_max=106.0:qend_min=106.0:qend_std=0:qend_sum=106.0:qstart_avg=1.0:qstart_max=1.0:qstart_min=1.0:qstart_std=0:qstart_sum=1.0:ref_name_counter=RS_GCF_005221325.1_protein.faa_NZ_CP039889.1_471@PF00015_full_PFAM.393.577--1:scovhsp_avg=57.6:scovhsp_max=57.6:scovhsp_min=57.6:scovhsp_std=0:scovhsp_sum=57.6:send_avg=135.0:send_max=135.0:send_min=135.0:send_std=0:send_sum=135.0:sstart_avg=30.0:sstart_max=30.0:sstart_min=30.0:sstart_std=0:sstart_sum=30.0],(RS_GCF_002005205.3_protein.faa_NZ_CP019702.2_1727@PF00015_full_PFAM.393.578:0.00789787[&&NHX:Type=GTDB:gtdb_class=c__Alphaproteobacteria:gtdb_domain=d__Bacteria:gtdb_family=f__Rhizobiaceae:gtdb_genus=g__Agrobacterium:gtdb_order=o__Rhizobiales:gtdb_phylum=p__Proteobacteria:gtdb_species=s__Agrobacterium rhizogenes_A:heptad=MCP-36H:species=d__Bacteria_p__Proteobacteria_c__Alphaproteobacteria_o__Rhizobiales_f__Rhizobiaceae_g__Agrobacterium_s__Agrobacterium rhizogenes_A],(RS_GCF_000949865.1_protein.faa_NZ_JWJH01000003.1_247@PF00015_full_PFAM.392.574:0.0204656[&&NHX:Type=GTDB:gtdb_class=c__Alphaproteobacteria:gtdb_domain=d__Bacteria:gtdb_family=f__Rhizobiaceae:gtdb_genus=g__Agrobacterium:gtdb_order=o__Rhizobiales:gtdb_phylum=p__Proteobacteria:gtdb_species=s__Agrobacterium nepotum:heptad=MCP-36H:species=d__Bacteria_p__Proteobacteria_c__Alphaproteobacteria_o__Rhizobiales_f__Rhizobiaceae_g__Agrobacterium_s__Agrobacterium nepotum],(RS_GCF_009649785.1_protein.faa_NZ_WJOK01000007.1_9@PF00015_full_PFAM.392.577:0.0158479[&&NHX:Type=GTDB:gtdb_class=c__Alphaproteobacteria:gtdb_domain=d__Bacteria:gtdb_family=f__Rhizobiaceae:gtdb_genus=g__Agrobacterium:gtdb_order=o__Rhizobiales:gtdb_phylum=p__Proteobacteria:gtdb_species=s__Agrobacterium fabacearum:heptad=MCP-36H:species=d__Bacteria_p__Proteobacteria_c__Alphaproteobacteria_o__Rhizobiales_f__Rhizobiaceae_g__Agrobacterium_s__Agrobacterium fabacearum],GB_GCA_000949895.1_protein.faa_JWIT01000007.1_9@PF00015_full_PFAM.392.579:0.0116799[&&NHX:Type=GTDB:gtdb_class=c__Alphaproteobacteria:gtdb_domain=d__Bacteria:gtdb_family=f__Rhizobiaceae:gtdb_genus=g__Agrobacterium:gtdb_order=o__Rhizobiales:gtdb_phylum=p__Proteobacteria:gtdb_species=s__Agrobacterium arsenijevicii:heptad=MCP-36H:species=d__Bacteria_p__Proteobacteria_c__Alphaproteobacteria_o__Rhizobiales_f__Rhizobiaceae_g__Agrobacterium_s__Agrobacterium arsenijevicii])0:5e-09[&&NHX:Sample_counter=:Type_counter=GTDB--2:capture_class_counter=:capture_domain_counter=:capture_family_counter=:capture_genus_counter=:capture_order_counter=:capture_phylum_counter=:capture_species_counter=:evoltype=D:gtdb_class_counter=c__Alphaproteobacteria--2:gtdb_domain_counter=d__Bacteria--2:gtdb_family_counter=f__Rhizobiaceae--2:gtdb_genus_counter=g__Agrobacterium--2:gtdb_order_counter=o__Rhizobiales--2:gtdb_phylum_counter=p__Proteobacteria--2:gtdb_species_counter=s__Agrobacterium arsenijevicii--1||s__Agrobacterium fabacearum--1:heptad_counter=MCP-36H--2:lbd_counter=:lca=d__Bacteria:lca_tree=g__Agrobacterium:name=N585565:ref_name_counter=])0.807:0.00389943[&&NHX:Sample_counter=:Type_counter=GTDB--3:capture_class_counter=:capture_domain_counter=:capture_family_counter=:capture_genus_counter=:capture_order_counter=:capture_phylum_counter=:capture_species_counter=:evoltype=D:gtdb_class_counter=c__Alphaproteobacteria--3:gtdb_domain_counter=d__Bacteria--3:gtdb_family_counter=f__Rhizobiaceae--3:gtdb_genus_counter=g__Agrobacterium--3:gtdb_order_counter=o__Rhizobiales--3:gtdb_phylum_counter=p__Proteobacteria--3:gtdb_species_counter=s__Agrobacterium arsenijevicii--1||s__Agrobacterium fabacearum--1||s__Agrobacterium nepotum--1:heptad_counter=MCP-36H--3:lbd_counter=:lca=d__Bacteria:lca_tree=g__Agrobacterium:name=N585566:ref_name_counter=])0.774:0.00394031[&&NHX:Sample_counter=:Type_counter=GTDB--4:capture_class_counter=:capture_domain_counter=:capture_family_counter=:capture_genus_counter=:capture_order_counter=:capture_phylum_counter=:capture_species_counter=:evoltype=D:gtdb_class_counter=c__Alphaproteobacteria--4:gtdb_domain_counter=d__Bacteria--4:gtdb_family_counter=f__Rhizobiaceae--4:gtdb_genus_counter=g__Agrobacterium--4:gtdb_order_counter=o__Rhizobiales--4:gtdb_phylum_counter=p__Proteobacteria--4:gtdb_species_counter=s__Agrobacterium arsenijevicii--1||s__Agrobacterium fabacearum--1||s__Agrobacterium nepotum--1||s__Agrobacterium rhizogenes_A--1:heptad_counter=MCP-36H--4:lbd_counter=:lca=d__Bacteria:lca_tree=g__Agrobacterium:name=N585567:ref_name_counter=])0.752:0.00399461[&&NHX:Sample_counter=rhizpot1--1:Type_counter=GTDB--9||capture--1:besthit_avg=97.2:besthit_max=97.2:besthit_min=97.2:besthit_std=0:besthit_sum=97.2:bitscore_avg=186.0:bitscore_max=186.0:bitscore_min=186.0:bitscore_std=0:bitscore_sum=186.0:capture_class_counter=c__Alphaproteobacteria--1:capture_domain_counter=d__Bacteria--1:capture_family_counter=f__Caulobacteraceae--1:capture_genus_counter=g__Phenylobacterium--1:capture_order_counter=o__Caulobacterales--1:capture_phylum_counter=p__Proteobacteria--1:capture_species_counter=s__Phenylobacterium sp001557235--1:evalue_avg=4.35e-61:evalue_max=4.35e-61:evalue_min=4.35e-61:evalue_std=0:evalue_sum=4.35e-61:evoltype=D:gapopen_avg=0.0:gapopen_max=0.0:gapopen_min=0.0:gapopen_std=0:gapopen_sum=0.0:gtdb_class_counter=c__Alphaproteobacteria--9:gtdb_domain_counter=d__Bacteria--9:gtdb_family_counter=f__Rhizobiaceae--9:gtdb_genus_counter=g__Agrobacterium--9:gtdb_order_counter=o__Rhizobiales--9:gtdb_phylum_counter=p__Proteobacteria--9:gtdb_species_counter=s__Agrobacterium arsenijevicii--1||s__Agrobacterium fabacearum--1||s__Agrobacterium fabrum_A--1||s__Agrobacterium nepotum--1||s__Agrobacterium oryzihabitans--1||s__Agrobacterium rhizogenes_A--1||s__Agrobacterium sp900012615--1||s__Agrobacterium sp900012625--1||s__Agrobacterium tumefaciens--1:heptad_counter=MCP-36H--10:lbd_counter=:lca=d__Bacteria:lca_tree=g__Agrobacterium:length_avg=106.0:length_max=106.0:length_min=106.0:length_std=0:length_sum=106.0:mismatch_avg=3.0:mismatch_max=3.0:mismatch_min=3.0:mismatch_std=0:mismatch_sum=3.0:name=N585568:qcovhsp_avg=100.0:qcovhsp_max=100.0:qcovhsp_min=100.0:qcovhsp_std=0:qcovhsp_sum=100.0:qend_avg=106.0:qend_max=106.0:qend_min=106.0:qend_std=0:qend_sum=106.0:qstart_avg=1.0:qstart_max=1.0:qstart_min=1.0:qstart_std=0:qstart_sum=1.0:ref_name_counter=RS_GCF_005221325.1_protein.faa_NZ_CP039889.1_471@PF00015_full_PFAM.393.577--1:scovhsp_avg=57.6:scovhsp_max=57.6:scovhsp_min=57.6:scovhsp_std=0:scovhsp_sum=57.6:send_avg=135.0:send_max=135.0:send_min=135.0:send_std=0:send_sum=135.0:sstart_avg=30.0:sstart_max=30.0:sstart_min=30.0:sstart_std=0:sstart_sum=30.0])0.806:0.0112916[&&NHX:Sample_counter=rhizpot1--2||rhizpot3--3:Type_counter=GTDB--13||capture--5:besthit_avg=95.67999999999999:besthit_max=100.0:besthit_min=82.8:besthit_std=7.296026315742017:besthit_sum=478.4:bitscore_avg=209.0:bitscore_max=218.0:bitscore_min=186.0:bitscore_std=13.019216566291536:bitscore_sum=1045.0:capture_class_counter=c__Alphaproteobacteria--5:capture_domain_counter=d__Bacteria--5:capture_family_counter=f__Caulobacteraceae--1||f__Rhizobiaceae--4:capture_genus_counter=g__Agrobacterium--4||g__Phenylobacterium--1:capture_order_counter=o__Caulobacterales--1||o__Rhizobiales--4:capture_phylum_counter=p__Proteobacteria--5:capture_species_counter=s__Agrobacterium fabrum--4||s__Phenylobacterium sp001557235--1:evalue_avg=8.700000000725562e-62:evalue_max=4.35e-61:evalue_min=6.88e-73:evalue_std=1.9453791403842567e-61:evalue_sum=4.3500000003627805e-61:gapopen_avg=0.0:gapopen_max=0.0:gapopen_min=0.0:gapopen_std=0.0:gapopen_sum=0.0:gtdb_class_counter=c__Alphaproteobacteria--13:gtdb_domain_counter=d__Bacteria--13:gtdb_family_counter=f__Rhizobiaceae--13:gtdb_genus_counter=g__Agrobacterium--13:gtdb_order_counter=o__Rhizobiales--13:gtdb_phylum_counter=p__Proteobacteria--13:gtdb_species_counter=s__Agrobacterium arsenijevicii--1||s__Agrobacterium deltaense--1||s__Agrobacterium fabacearum--1||s__Agrobacterium fabrum--1||s__Agrobacterium fabrum_A--1||s__Agrobacterium nepotum--1||s__Agrobacterium oryzihabitans--1||s__Agrobacterium rhizogenes_A--1||s__Agrobacterium sp900012615--1||s__Agrobacterium sp900012625--1||s__Agrobacterium tumefaciens--1||s__Agrobacterium tumefaciens_B--1||s__Agrobacterium tumefaciens_I--1:heptad_counter=MCP-36H--18:lbd_counter=:lca_tree=g__Agrobacterium:length_avg=126.4:length_max=163.0:length_min=106.0:length_std=21.501162759255603:length_sum=632.0:mismatch_avg=6.6:mismatch_max=28.0:mismatch_min=0.0:mismatch_std=12.033287165193057:mismatch_sum=33.0:name=N585569:qcovhsp_avg=99.84:qcovhsp_max=100.0:qcovhsp_min=99.2:qcovhsp_std=0.35777087639996513:qcovhsp_sum=499.2:qend_avg=126.4:qend_max=163.0:qend_min=106.0:qend_std=21.501162759255603:qend_sum=632.0:qstart_avg=1.0:qstart_max=1.0:qstart_min=1.0:qstart_std=0.0:qstart_sum=5.0:ref_name_counter=RS_GCF_000092025.1_protein.faa_NC_003063.2_317@PF00015_full_PFAM.396.579--4||RS_GCF_005221325.1_protein.faa_NZ_CP039889.1_471@PF00015_full_PFAM.393.577--1:scovhsp_avg=69.02000000000001:scovhsp_max=89.1:scovhsp_min=57.6:scovhsp_std=11.835624191397764:scovhsp_sum=345.1:send_avg=138.6:send_max=171.0:send_min=128.0:send_std=18.33848412492156:send_sum=693.0:sstart_avg=13.2:sstart_max=30.0:sstart_min=9.0:sstart_std=9.391485505499116:sstart_sum=66.0],((37807c55-6473-5784-b6d0-d04b3462cc62_5@MCPsignal.243.391:0.00529645[&&NHX:Sample=rhiztom1:Type=capture:besthit=100.0:bitscore=262.0:capture_class=c__Alphaproteobacteria:capture_domain=d__Bacteria:capture_family=f__Rhizobiaceae:capture_genus=g__Agrobacterium:capture_order=o__Rhizobiales:capture_phylum=p__Proteobacteria:capture_species=s__Agrobacterium sp900013535:evalue=1.66e-90:gapopen=0.0:heptad=MCP-36H:length=147.0:mismatch=0.0:qcovhsp=99.3:qend=148.0:qstart=2.0:ref_name=RS_GCF_007002745.1_protein.faa_NZ_SGNY01000008.1_70@PF00015_full_PFAM.392.575:scovhsp=80.3:send=165.0:sstart=19.0],(7babedc9-cd13-47cf-9c38-2f24768fa628_2@MCPsignal.81.222:0.00547935[&&NHX:Sample=rhiztom3:Type=capture:besthit=100.0:bitscore=250.0:capture_class=c__Alphaproteobacteria:capture_domain=d__Bacteria:capture_family=f__Rhizobiaceae:capture_genus=g__Agrobacterium:capture_order=o__Rhizobiales:capture_phylum=p__Proteobacteria:capture_species=s__Agrobacterium sp900013535:evalue=6.61e-86:gapopen=0.0:heptad=MCP-36H:length=140.0:mismatch=0.0:qcovhsp=99.3:qend=140.0:qstart=1.0:ref_name=RS_GCF_007002745.1_protein.faa_NZ_SGNY01000008.1_70@PF00015_full_PFAM.392.575:scovhsp=76.5:send=152.0:sstart=13.0],RS_GCF_005221385.1_protein.faa_NZ_CP039904.1_323@PF00015_full_PFAM.392.576:5e-09[&&NHX:Type=GTDB:gtdb_class=c__Alphaproteobacteria:gtdb_domain=d__Bacteria:gtdb_family=f__Rhizobiaceae:gtdb_genus=g__Agrobacterium:gtdb_order=o__Rhizobiales:gtdb_phylum=p__Proteobacteria:gtdb_species=s__Agrobacterium sp900013535:heptad=MCP-36H:species=d__Bacteria_p__Proteobacteria_c__Alphaproteobacteria_o__Rhizobiales_f__Rhizobiaceae_g__Agrobacterium_s__Agrobacterium sp900013535])0:5e-09[&&NHX:Sample_counter=rhiztom3--1:Type_counter=GTDB--1||capture--1:besthit_avg=100.0:besthit_max=100.0:besthit_min=100.0:besthit_std=0:besthit_sum=100.0:bitscore_avg=250.0:bitscore_max=250.0:bitscore_min=250.0:bitscore_std=0:bitscore_sum=250.0:capture_class_counter=c__Alphaproteobacteria--1:capture_domain_counter=d__Bacteria--1:capture_family_counter=f__Rhizobiaceae--1:capture_genus_counter=g__Agrobacterium--1:capture_order_counter=o__Rhizobiales--1:capture_phylum_counter=p__Proteobacteria--1:capture_species_counter=s__Agrobacterium sp900013535--1:evalue_avg=6.61e-86:evalue_max=6.61e-86:evalue_min=6.61e-86:evalue_std=0:evalue_sum=6.61e-86:gapopen_avg=0.0:gapopen_max=0.0:gapopen_min=0.0:gapopen_std=0:gapopen_sum=0.0:gtdb_class_counter=c__Alphaproteobacteria--1:gtdb_domain_counter=d__Bacteria--1:gtdb_family_counter=f__Rhizobiaceae--1:gtdb_genus_counter=g__Agrobacterium--1:gtdb_order_counter=o__Rhizobiales--1:gtdb_phylum_counter=p__Proteobacteria--1:gtdb_species_counter=s__Agrobacterium sp900013535--1:heptad_counter=MCP-36H--2:lbd_counter=:lca_tree=s__Agrobacterium sp900013535:length_avg=140.0:length_max=140.0:length_min=140.0:length_std=0:length_sum=140.0:mismatch_avg=0.0:mismatch_max=0.0:mismatch_min=0.0:mismatch_std=0:mismatch_sum=0.0:name=N585573:qcovhsp_avg=99.3:qcovhsp_max=99.3:qcovhsp_min=99.3:qcovhsp_std=0:qcovhsp_sum=99.3:qend_avg=140.0:qend_max=140.0:qend_min=140.0:qend_std=0:qend_sum=140.0:qstart_avg=1.0:qstart_max=1.0:qstart_min=1.0:qstart_std=0:qstart_sum=1.0:ref_name_counter=RS_GCF_007002745.1_protein.faa_NZ_SGNY01000008.1_70@PF00015_full_PFAM.392.575--1:scovhsp_avg=76.5:scovhsp_max=76.5:scovhsp_min=76.5:scovhsp_std=0:scovhsp_sum=76.5:send_avg=152.0:send_max=152.0:send_min=152.0:send_std=0:send_sum=152.0:sstart_avg=13.0:sstart_max=13.0:sstart_min=13.0:sstart_std=0:sstart_sum=13.0])0:5e-09[&&NHX:Sample_counter=rhiztom1--1||rhiztom3--1:Type_counter=GTDB--1||capture--2:besthit_avg=100.0:besthit_max=100.0:besthit_min=100.0:besthit_std=0.0:besthit_sum=200.0:bitscore_avg=256.0:bitscore_max=262.0:bitscore_min=250.0:bitscore_std=8.48528137423857:bitscore_sum=512.0:capture_class_counter=c__Alphaproteobacteria--2:capture_domain_counter=d__Bacteria--2:capture_family_counter=f__Rhizobiaceae--2:capture_genus_counter=g__Agrobacterium--2:capture_order_counter=o__Rhizobiales--2:capture_phylum_counter=p__Proteobacteria--2:capture_species_counter=s__Agrobacterium sp900013535--2:evalue_avg=3.305083e-86:evalue_max=6.61e-86:evalue_min=1.66e-90:evalue_std=4.6738584439174026e-86:evalue_sum=6.610166e-86:gapopen_avg=0.0:gapopen_max=0.0:gapopen_min=0.0:gapopen_std=0.0:gapopen_sum=0.0:gtdb_class_counter=c__Alphaproteobacteria--1:gtdb_domain_counter=d__Bacteria--1:gtdb_family_counter=f__Rhizobiaceae--1:gtdb_genus_counter=g__Agrobacterium--1:gtdb_order_counter=o__Rhizobiales--1:gtdb_phylum_counter=p__Proteobacteria--1:gtdb_species_counter=s__Agrobacterium sp900013535--1:heptad_counter=MCP-36H--3:lbd_counter=:lca_tree=s__Agrobacterium sp900013535:length_avg=143.5:length_max=147.0:length_min=140.0:length_std=4.949747468305833:length_sum=287.0:mismatch_avg=0.0:mismatch_max=0.0:mismatch_min=0.0:mismatch_std=0.0:mismatch_sum=0.0:name=N585574:qcovhsp_avg=99.3:qcovhsp_max=99.3:qcovhsp_min=99.3:qcovhsp_std=0.0:qcovhsp_sum=198.6:qend_avg=144.0:qend_max=148.0:qend_min=140.0:qend_std=5.656854249492381:qend_sum=288.0:qstart_avg=1.5:qstart_max=2.0:qstart_min=1.0:qstart_std=0.7071067811865476:qstart_sum=3.0:ref_name_counter=RS_GCF_007002745.1_protein.faa_NZ_SGNY01000008.1_70@PF00015_full_PFAM.392.575--2:scovhsp_avg=78.4:scovhsp_max=80.3:scovhsp_min=76.5:scovhsp_std=2.6870057685088784:scovhsp_sum=156.8:send_avg=158.5:send_max=165.0:send_min=152.0:send_std=9.192388155425117:send_sum=317.0:sstart_avg=16.0:sstart_max=19.0:sstart_min=13.0:sstart_std=4.242640687119285:sstart_sum=32.0],(85c83908-1f12-4c8a-918f-3269ee12c4fa_3@MCPsignal.133.257:0.0361322[&&NHX:Sample=rhiztom1:Type=capture:besthit=96.7:bitscore=212.0:capture_class=c__Alphaproteobacteria:capture_domain=d__Bacteria:capture_family=f__Caulobacteraceae:capture_genus=g__UBA5005:capture_order=o__Caulobacterales:capture_phylum=p__Proteobacteria:capture_species=s__UBA5005 sp002398405:evalue=2.78e-71:gapopen=0.0:heptad=MCP-36H:length=123.0:mismatch=4.0:qcovhsp=99.2:qend=124.0:qstart=2.0:ref_name=RS_GCF_007002745.1_protein.faa_NZ_SGNY01000008.1_70@PF00015_full_PFAM.392.575:scovhsp=67.2:send=165.0:sstart=43.0],(1cf56e8e-7822-4d7a-9b71-658d1ef7f0b7_1@MCPsignal.83.160:0.0253981[&&NHX:Sample=rhiztom3:Type=capture:capture_class=c__Alphaproteobacteria:capture_domain=d__Bacteria:capture_family=f__Caulobacteraceae:capture_genus=g__UBA5005:capture_order=o__Caulobacterales:capture_phylum=p__Proteobacteria:capture_species=s__UBA5005 sp002398405:heptad=MCP-36H],(RS_GCF_007002745.1_protein.faa_NZ_SGNY01000008.1_70@PF00015_full_PFAM.392.575:5e-09[&&NHX:Type=GTDB:gtdb_class=c__Alphaproteobacteria:gtdb_domain=d__Bacteria:gtdb_family=f__Rhizobiaceae:gtdb_genus=g__Agrobacterium:gtdb_order=o__Rhizobiales:gtdb_phylum=p__Proteobacteria:gtdb_species=s__Agrobacterium rhizogenes_B:heptad=MCP-36H:species=d__Bacteria_p__Proteobacteria_c__Alphaproteobacteria_o__Rhizobiales_f__Rhizobiaceae_g__Agrobacterium_s__Agrobacterium rhizogenes_B],(2f6072da-56f5-42d0-9c2b-05f0523de483_2@MCPsignal.209.362:5e-09[&&NHX:Sample=rhiztom1:Type=capture:besthit=100.0:bitscore=274.0:capture_class=c__Alphaproteobacteria:capture_domain=d__Bacteria:capture_family=f__Rhizobiaceae:capture_genus=g__Agrobacterium:capture_order=o__Rhizobiales:capture_phylum=p__Proteobacteria:capture_species=s__Agrobacterium sp900013535:evalue=3.85e-95:gapopen=0.0:heptad=MCP-36H:length=153.0:mismatch=0.0:qcovhsp=100.0:qend=153.0:qstart=1.0:ref_name=RS_GCF_007002745.1_protein.faa_NZ_SGNY01000008.1_70@PF00015_full_PFAM.392.575:scovhsp=83.6:send=165.0:sstart=13.0],(RS_GCF_013337285.1_protein.faa_NZ_SUPW01000015.1_26@PF00015_full_PFAM.395.573:0.00413388[&&NHX:Type=GTDB:gtdb_class=c__Alphaproteobacteria:gtdb_domain=d__Bacteria:gtdb_family=f__Rhizobiaceae:gtdb_genus=g__Agrobacterium:gtdb_order=o__Rhizobiales:gtdb_phylum=p__Proteobacteria:gtdb_species=s__Agrobacterium tumefaciens_H:heptad=MCP-36H:species=d__Bacteria_p__Proteobacteria_c__Alphaproteobacteria_o__Rhizobiales_f__Rhizobiaceae_g__Agrobacterium_s__Agrobacterium tumefaciens_H],2aea10b5-6821-4347-8b12-5f4a9646303a_6@MCPsignal.271.392:5e-09[&&NHX:Sample=rhiztom1:Type=capture:besthit=100.0:bitscore=216.0:capture_class=c__Alphaproteobacteria:capture_domain=d__Bacteria:capture_family=f__Caulobacteraceae:capture_genus=g__UBA5005:capture_order=o__Caulobacterales:capture_phylum=p__Proteobacteria:capture_species=s__UBA5005 sp002398405:evalue=1.05e-72:gapopen=0.0:heptad=MCP-36H:length=121.0:mismatch=0.0:qcovhsp=100.0:qend=121.0:qstart=1.0:ref_name=RS_GCF_007002745.1_protein.faa_NZ_SGNY01000008.1_70@PF00015_full_PFAM.392.575:scovhsp=66.1:send=151.0:sstart=31.0])0:5e-09[&&NHX:Sample_counter=rhiztom1--1:Type_counter=GTDB--1||capture--1:besthit_avg=100.0:besthit_max=100.0:besthit_min=100.0:besthit_std=0:besthit_sum=100.0:bitscore_avg=216.0:bitscore_max=216.0:bitscore_min=216.0:bitscore_std=0:bitscore_sum=216.0:capture_class_counter=c__Alphaproteobacteria--1:capture_domain_counter=d__Bacteria--1:capture_family_counter=f__Caulobacteraceae--1:capture_genus_counter=g__UBA5005--1:capture_order_counter=o__Caulobacterales--1:capture_phylum_counter=p__Proteobacteria--1:capture_species_counter=s__UBA5005 sp002398405--1:evalue_avg=1.05e-72:evalue_max=1.05e-72:evalue_min=1.05e-72:evalue_std=0:evalue_sum=1.05e-72:gapopen_avg=0.0:gapopen_max=0.0:gapopen_min=0.0:gapopen_std=0:gapopen_sum=0.0:gtdb_class_counter=c__Alphaproteobacteria--1:gtdb_domain_counter=d__Bacteria--1:gtdb_family_counter=f__Rhizobiaceae--1:gtdb_genus_counter=g__Agrobacterium--1:gtdb_order_counter=o__Rhizobiales--1:gtdb_phylum_counter=p__Proteobacteria--1:gtdb_species_counter=s__Agrobacterium tumefaciens_H--1:heptad_counter=MCP-36H--2:lbd_counter=:lca_tree=s__Agrobacterium tumefaciens_H:length_avg=121.0:length_max=121.0:length_min=121.0:length_std=0:length_sum=121.0:mismatch_avg=0.0:mismatch_max=0.0:mismatch_min=0.0:mismatch_std=0:mismatch_sum=0.0:name=N585581:qcovhsp_avg=100.0:qcovhsp_max=100.0:qcovhsp_min=100.0:qcovhsp_std=0:qcovhsp_sum=100.0:qend_avg=121.0:qend_max=121.0:qend_min=121.0:qend_std=0:qend_sum=121.0:qstart_avg=1.0:qstart_max=1.0:qstart_min=1.0:qstart_std=0:qstart_sum=1.0:ref_name_counter=RS_GCF_007002745.1_protein.faa_NZ_SGNY01000008.1_70@PF00015_full_PFAM.392.575--1:scovhsp_avg=66.1:scovhsp_max=66.1:scovhsp_min=66.1:scovhsp_std=0:scovhsp_sum=66.1:send_avg=151.0:send_max=151.0:send_min=151.0:send_std=0:send_sum=151.0:sstart_avg=31.0:sstart_max=31.0:sstart_min=31.0:sstart_std=0:sstart_sum=31.0])0.966:5e-09[&&NHX:Sample_counter=rhiztom1--2:Type_counter=GTDB--1||capture--2:besthit_avg=100.0:besthit_max=100.0:besthit_min=100.0:besthit_std=0.0:besthit_sum=200.0:bitscore_avg=245.0:bitscore_max=274.0:bitscore_min=216.0:bitscore_std=41.012193308819754:bitscore_sum=490.0:capture_class_counter=c__Alphaproteobacteria--2:capture_domain_counter=d__Bacteria--2:capture_family_counter=f__Caulobacteraceae--1||f__Rhizobiaceae--1:capture_genus_counter=g__Agrobacterium--1||g__UBA5005--1:capture_order_counter=o__Caulobacterales--1||o__Rhizobiales--1:capture_phylum_counter=p__Proteobacteria--2:capture_species_counter=s__Agrobacterium sp900013535--1||s__UBA5005 sp002398405--1:evalue_avg=5.25e-73:evalue_max=1.05e-72:evalue_min=3.85e-95:evalue_std=7.424621202458749e-73:evalue_sum=1.05e-72:gapopen_avg=0.0:gapopen_max=0.0:gapopen_min=0.0:gapopen_std=0.0:gapopen_sum=0.0:gtdb_class_counter=c__Alphaproteobacteria--1:gtdb_domain_counter=d__Bacteria--1:gtdb_family_counter=f__Rhizobiaceae--1:gtdb_genus_counter=g__Agrobacterium--1:gtdb_order_counter=o__Rhizobiales--1:gtdb_phylum_counter=p__Proteobacteria--1:gtdb_species_counter=s__Agrobacterium tumefaciens_H--1:heptad_counter=MCP-36H--3:lbd_counter=:lca_tree=s__Agrobacterium tumefaciens_H:length_avg=137.0:length_max=153.0:length_min=121.0:length_std=22.627416997969522:length_sum=274.0:mismatch_avg=0.0:mismatch_max=0.0:mismatch_min=0.0:mismatch_std=0.0:mismatch_sum=0.0:name=N585582:qcovhsp_avg=100.0:qcovhsp_max=100.0:qcovhsp_min=100.0:qcovhsp_std=0.0:qcovhsp_sum=200.0:qend_avg=137.0:qend_max=153.0:qend_min=121.0:qend_std=22.627416997969522:qend_sum=274.0:qstart_avg=1.0:qstart_max=1.0:qstart_min=1.0:qstart_std=0.0:qstart_sum=2.0:ref_name_counter=RS_GCF_007002745.1_protein.faa_NZ_SGNY01000008.1_70@PF00015_full_PFAM.392.575--2:scovhsp_avg=74.85:scovhsp_max=83.6:scovhsp_min=66.1:scovhsp_std=12.374368670764582:scovhsp_sum=149.7:send_avg=158.0:send_max=165.0:send_min=151.0:send_std=9.899494936611665:send_sum=316.0:sstart_avg=22.0:sstart_max=31.0:sstart_min=13.0:sstart_std=12.727922061357855:sstart_sum=44.0])0:5e-09[&&NHX:Sample_counter=rhiztom1--2:Type_counter=GTDB--2||capture--2:besthit_avg=100.0:besthit_max=100.0:besthit_min=100.0:besthit_std=0.0:besthit_sum=200.0:bitscore_avg=245.0:bitscore_max=274.0:bitscore_min=216.0:bitscore_std=41.012193308819754:bitscore_sum=490.0:capture_class_counter=c__Alphaproteobacteria--2:capture_domain_counter=d__Bacteria--2:capture_family_counter=f__Caulobacteraceae--1||f__Rhizobiaceae--1:capture_genus_counter=g__Agrobacterium--1||g__UBA5005--1:capture_order_counter=o__Caulobacterales--1||o__Rhizobiales--1:capture_phylum_counter=p__Proteobacteria--2:capture_species_counter=s__Agrobacterium sp900013535--1||s__UBA5005 sp002398405--1:evalue_avg=5.25e-73:evalue_max=1.05e-72:evalue_min=3.85e-95:evalue_std=7.424621202458749e-73:evalue_sum=1.05e-72:gapopen_avg=0.0:gapopen_max=0.0:gapopen_min=0.0:gapopen_std=0.0:gapopen_sum=0.0:gtdb_class_counter=c__Alphaproteobacteria--2:gtdb_domain_counter=d__Bacteria--2:gtdb_family_counter=f__Rhizobiaceae--2:gtdb_genus_counter=g__Agrobacterium--2:gtdb_order_counter=o__Rhizobiales--2:gtdb_phylum_counter=p__Proteobacteria--2:gtdb_species_counter=s__Agrobacterium rhizogenes_B--1||s__Agrobacterium tumefaciens_H--1:heptad_counter=MCP-36H--4:lbd_counter=:lca_tree=g__Agrobacterium:length_avg=137.0:length_max=153.0:length_min=121.0:length_std=22.627416997969522:length_sum=274.0:mismatch_avg=0.0:mismatch_max=0.0:mismatch_min=0.0:mismatch_std=0.0:mismatch_sum=0.0:name=N585583:qcovhsp_avg=100.0:qcovhsp_max=100.0:qcovhsp_min=100.0:qcovhsp_std=0.0:qcovhsp_sum=200.0:qend_avg=137.0:qend_max=153.0:qend_min=121.0:qend_std=22.627416997969522:qend_sum=274.0:qstart_avg=1.0:qstart_max=1.0:qstart_min=1.0:qstart_std=0.0:qstart_sum=2.0:ref_name_counter=RS_GCF_007002745.1_protein.faa_NZ_SGNY01000008.1_70@PF00015_full_PFAM.392.575--2:scovhsp_avg=74.85:scovhsp_max=83.6:scovhsp_min=66.1:scovhsp_std=12.374368670764582:scovhsp_sum=149.7:send_avg=158.0:send_max=165.0:send_min=151.0:send_std=9.899494936611665:send_sum=316.0:sstart_avg=22.0:sstart_max=31.0:sstart_min=13.0:sstart_std=12.727922061357855:sstart_sum=44.0])0:5e-09[&&NHX:Sample_counter=rhiztom1--2||rhiztom3--1:Type_counter=GTDB--2||capture--3:besthit_avg=100.0:besthit_max=100.0:besthit_min=100.0:besthit_std=0.0:besthit_sum=200.0:bitscore_avg=245.0:bitscore_max=274.0:bitscore_min=216.0:bitscore_std=41.012193308819754:bitscore_sum=490.0:capture_class_counter=c__Alphaproteobacteria--3:capture_domain_counter=d__Bacteria--3:capture_family_counter=f__Caulobacteraceae--2||f__Rhizobiaceae--1:capture_genus_counter=g__Agrobacterium--1||g__UBA5005--2:capture_order_counter=o__Caulobacterales--2||o__Rhizobiales--1:capture_phylum_counter=p__Proteobacteria--3:capture_species_counter=s__Agrobacterium sp900013535--1||s__UBA5005 sp002398405--2:evalue_avg=5.25e-73:evalue_max=1.05e-72:evalue_min=3.85e-95:evalue_std=7.424621202458749e-73:evalue_sum=1.05e-72:gapopen_avg=0.0:gapopen_max=0.0:gapopen_min=0.0:gapopen_std=0.0:gapopen_sum=0.0:gtdb_class_counter=c__Alphaproteobacteria--2:gtdb_domain_counter=d__Bacteria--2:gtdb_family_counter=f__Rhizobiaceae--2:gtdb_genus_counter=g__Agrobacterium--2:gtdb_order_counter=o__Rhizobiales--2:gtdb_phylum_counter=p__Proteobacteria--2:gtdb_species_counter=s__Agrobacterium rhizogenes_B--1||s__Agrobacterium tumefaciens_H--1:heptad_counter=MCP-36H--5:lbd_counter=:lca_tree=g__Agrobacterium:length_avg=137.0:length_max=153.0:length_min=121.0:length_std=22.627416997969522:length_sum=274.0:mismatch_avg=0.0:mismatch_max=0.0:mismatch_min=0.0:mismatch_std=0.0:mismatch_sum=0.0:name=N585584:qcovhsp_avg=100.0:qcovhsp_max=100.0:qcovhsp_min=100.0:qcovhsp_std=0.0:qcovhsp_sum=200.0:qend_avg=137.0:qend_max=153.0:qend_min=121.0:qend_std=22.627416997969522:qend_sum=274.0:qstart_avg=1.0:qstart_max=1.0:qstart_min=1.0:qstart_std=0.0:qstart_sum=2.0:ref_name_counter=RS_GCF_007002745.1_protein.faa_NZ_SGNY01000008.1_70@PF00015_full_PFAM.392.575--2:scovhsp_avg=74.85:scovhsp_max=83.6:scovhsp_min=66.1:scovhsp_std=12.374368670764582:scovhsp_sum=149.7:send_avg=158.0:send_max=165.0:send_min=151.0:send_std=9.899494936611665:send_sum=316.0:sstart_avg=22.0:sstart_max=31.0:sstart_min=13.0:sstart_std=12.727922061357855:sstart_sum=44.0])0:5e-09[&&NHX:Sample_counter=rhiztom1--3||rhiztom3--1:Type_counter=GTDB--2||capture--4:besthit_avg=98.89999999999999:besthit_max=100.0:besthit_min=96.7:besthit_std=1.9052558883257633:besthit_sum=296.7:bitscore_avg=234.0:bitscore_max=274.0:bitscore_min=212.0:bitscore_std=34.698703145794944:bitscore_sum=702.0:capture_class_counter=c__Alphaproteobacteria--4:capture_domain_counter=d__Bacteria--4:capture_family_counter=f__Caulobacteraceae--3||f__Rhizobiaceae--1:capture_genus_counter=g__Agrobacterium--1||g__UBA5005--3:capture_order_counter=o__Caulobacterales--3||o__Rhizobiales--1:capture_phylum_counter=p__Proteobacteria--4:capture_species_counter=s__Agrobacterium sp900013535--1||s__UBA5005 sp002398405--3:evalue_avg=9.616666666666666e-72:evalue_max=2.78e-71:evalue_min=3.85e-95:evalue_std=1.5755977701600538e-71:evalue_sum=2.885e-71:gapopen_avg=0.0:gapopen_max=0.0:gapopen_min=0.0:gapopen_std=0.0:gapopen_sum=0.0:gtdb_class_counter=c__Alphaproteobacteria--2:gtdb_domain_counter=d__Bacteria--2:gtdb_family_counter=f__Rhizobiaceae--2:gtdb_genus_counter=g__Agrobacterium--2:gtdb_order_counter=o__Rhizobiales--2:gtdb_phylum_counter=p__Proteobacteria--2:gtdb_species_counter=s__Agrobacterium rhizogenes_B--1||s__Agrobacterium tumefaciens_H--1:heptad_counter=MCP-36H--6:lbd_counter=:lca_tree=g__Agrobacterium:length_avg=132.33333333333334:length_max=153.0:length_min=121.0:length_std=17.925772879665004:length_sum=397.0:mismatch_avg=1.3333333333333333:mismatch_max=4.0:mismatch_min=0.0:mismatch_std=2.3094010767585034:mismatch_sum=4.0:name=N585585:qcovhsp_avg=99.73333333333333:qcovhsp_max=100.0:qcovhsp_min=99.2:qcovhsp_std=0.461880215351699:qcovhsp_sum=299.2:qend_avg=132.66666666666666:qend_max=153.0:qend_min=121.0:qend_std=17.672954855748753:qend_sum=398.0:qstart_avg=1.3333333333333333:qstart_max=2.0:qstart_min=1.0:qstart_std=0.5773502691896257:qstart_sum=4.0:ref_name_counter=RS_GCF_007002745.1_protein.faa_NZ_SGNY01000008.1_70@PF00015_full_PFAM.392.575--3:scovhsp_avg=72.3:scovhsp_max=83.6:scovhsp_min=66.1:scovhsp_std=9.801530492734283:scovhsp_sum=216.9:send_avg=160.33333333333334:send_max=165.0:send_min=151.0:send_std=8.082903768654761:send_sum=481.0:sstart_avg=29.0:sstart_max=43.0:sstart_min=13.0:sstart_std=15.0996688705415:sstart_sum=87.0])0.747:0.00528724[&&NHX:Sample_counter=rhiztom1--4||rhiztom3--2:Type_counter=GTDB--3||capture--6:besthit_avg=99.34:besthit_max=100.0:besthit_min=96.7:besthit_std=1.4758048651498599:besthit_sum=496.7:bitscore_avg=242.8:bitscore_max=274.0:bitscore_min=212.0:bitscore_std=27.662248643232168:bitscore_sum=1214.0:capture_class_counter=c__Alphaproteobacteria--6:capture_domain_counter=d__Bacteria--6:capture_family_counter=f__Caulobacteraceae--3||f__Rhizobiaceae--3:capture_genus_counter=g__Agrobacterium--3||g__UBA5005--3:capture_order_counter=o__Caulobacterales--3||o__Rhizobiales--3:capture_phylum_counter=p__Proteobacteria--6:capture_species_counter=s__Agrobacterium sp900013535--3||s__UBA5005 sp002398405--3:evalue_avg=5.770000000000012e-72:evalue_max=2.78e-71:evalue_min=3.85e-95:evalue_std=1.2323534395618807e-71:evalue_sum=2.8850000000000063e-71:gapopen_avg=0.0:gapopen_max=0.0:gapopen_min=0.0:gapopen_std=0.0:gapopen_sum=0.0:gtdb_class_counter=c__Alphaproteobacteria--3:gtdb_domain_counter=d__Bacteria--3:gtdb_family_counter=f__Rhizobiaceae--3:gtdb_genus_counter=g__Agrobacterium--3:gtdb_order_counter=o__Rhizobiales--3:gtdb_phylum_counter=p__Proteobacteria--3:gtdb_species_counter=s__Agrobacterium rhizogenes_B--1||s__Agrobacterium sp900013535--1||s__Agrobacterium tumefaciens_H--1:heptad_counter=MCP-36H--9:lbd_counter=:lca_tree=g__Agrobacterium:length_avg=136.8:length_max=153.0:length_min=121.0:length_std=14.289856542317:length_sum=684.0:mismatch_avg=0.8:mismatch_max=4.0:mismatch_min=0.0:mismatch_std=1.7888543819998322:mismatch_sum=4.0:name=N585586:qcovhsp_avg=99.56:qcovhsp_max=100.0:qcovhsp_min=99.2:qcovhsp_std=0.40373258476372725:qcovhsp_sum=497.8:qend_avg=137.2:qend_max=153.0:qend_min=121.0:qend_std=14.237275020171522:qend_sum=686.0:qstart_avg=1.4:qstart_max=2.0:qstart_min=1.0:qstart_std=0.5477225575051661:qstart_sum=7.0:ref_name_counter=RS_GCF_007002745.1_protein.faa_NZ_SGNY01000008.1_70@PF00015_full_PFAM.392.575--5:scovhsp_avg=74.74000000000001:scovhsp_max=83.6:scovhsp_min=66.1:scovhsp_std=7.810441728865275:scovhsp_sum=373.70000000000005:send_avg=159.6:send_max=165.0:send_min=151.0:send_std=7.402702209328699:send_sum=798.0:sstart_avg=23.8:sstart_max=43.0:sstart_min=13.0:sstart_std=13.00769003320728:sstart_sum=119.0])1:0.137116[&&NHX:Sample_counter=rhizpot1--2||rhizpot3--3||rhiztom1--4||rhiztom3--2:Type_counter=GTDB--16||capture--11:besthit_avg=97.50999999999999:besthit_max=100.0:besthit_min=82.8:besthit_std=5.324252686214909:besthit_sum=975.0999999999999:bitscore_avg=225.9:bitscore_max=274.0:bitscore_min=186.0:bitscore_std=27.06966321672042:bitscore_sum=2259.0:capture_class_counter=c__Alphaproteobacteria--11:capture_domain_counter=d__Bacteria--11:capture_family_counter=f__Caulobacteraceae--4||f__Rhizobiaceae--7:capture_genus_counter=g__Agrobacterium--7||g__Phenylobacterium--1||g__UBA5005--3:capture_order_counter=o__Caulobacterales--4||o__Rhizobiales--7:capture_phylum_counter=p__Proteobacteria--11:capture_species_counter=s__Agrobacterium fabrum--4||s__Agrobacterium sp900013535--3||s__Phenylobacterium sp001557235--1||s__UBA5005 sp002398405--3:evalue_avg=4.350000000651281e-62:evalue_max=4.35e-61:evalue_min=3.85e-95:evalue_std=1.3755907821503613e-61:evalue_sum=4.35000000065128e-61:gapopen_avg=0.0:gapopen_max=0.0:gapopen_min=0.0:gapopen_std=0.0:gapopen_sum=0.0:gtdb_class_counter=c__Alphaproteobacteria--16:gtdb_domain_counter=d__Bacteria--16:gtdb_family_counter=f__Rhizobiaceae--16:gtdb_genus_counter=g__Agrobacterium--16:gtdb_order_counter=o__Rhizobiales--16:gtdb_phylum_counter=p__Proteobacteria--16:gtdb_species_counter=s__Agrobacterium arsenijevicii--1||s__Agrobacterium deltaense--1||s__Agrobacterium fabacearum--1||s__Agrobacterium fabrum--1||s__Agrobacterium fabrum_A--1||s__Agrobacterium nepotum--1||s__Agrobacterium oryzihabitans--1||s__Agrobacterium rhizogenes_A--1||s__Agrobacterium rhizogenes_B--1||s__Agrobacterium sp900012615--1||s__Agrobacterium sp900012625--1||s__Agrobacterium sp900013535--1||s__Agrobacterium tumefaciens--1||s__Agrobacterium tumefaciens_B--1||s__Agrobacterium tumefaciens_H--1||s__Agrobacterium tumefaciens_I--1:heptad_counter=MCP-36H--27:lbd_counter=:lca_tree=g__Agrobacterium:length_avg=131.6:length_max=163.0:length_min=106.0:length_std=18.0628532260733:length_sum=1316.0:mismatch_avg=3.7:mismatch_max=28.0:mismatch_min=0.0:mismatch_std=8.667307668602875:mismatch_sum=37.0:name=N585587:qcovhsp_avg=99.7:qcovhsp_max=100.0:qcovhsp_min=99.2:qcovhsp_std=0.3887301263230199:qcovhsp_sum=997.0:qend_avg=131.8:qend_max=163.0:qend_min=106.0:qend_std=18.109543217750012:qend_sum=1318.0:qstart_avg=1.2:qstart_max=2.0:qstart_min=1.0:qstart_std=0.42163702135578396:qstart_sum=12.0:ref_name_counter=RS_GCF_000092025.1_protein.faa_NC_003063.2_317@PF00015_full_PFAM.396.579--4||RS_GCF_005221325.1_protein.faa_NZ_CP039889.1_471@PF00015_full_PFAM.393.577--1||RS_GCF_007002745.1_protein.faa_NZ_SGNY01000008.1_70@PF00015_full_PFAM.392.575--5:scovhsp_avg=71.88:scovhsp_max=89.1:scovhsp_min=57.6:scovhsp_std=9.922678849764086:scovhsp_sum=718.8:send_avg=149.1:send_max=171.0:send_min=128.0:send_std=17.214012380099597:send_sum=1491.0:sstart_avg=18.5:sstart_max=43.0:sstart_min=9.0:sstart_std=12.066942906598635:sstart_sum=185.0])0.733:0.00492552[&&NHX:Sample_counter=rhizpot1--7||rhizpot2--1||rhizpot3--8||rhiztom1--4||rhiztom2--1||rhiztom3--2:Type_counter=GTDB--55||capture--23:besthit_avg=96.615:besthit_max=100.0:besthit_min=82.8:besthit_std=4.610317376904704:besthit_sum=1932.3:bitscore_avg=168.39000000000001:bitscore_max=274.0:bitscore_min=97.8:bitscore_std=62.16404359265471:bitscore_sum=3367.8:capture_class_counter=c__Alphaproteobacteria--17||c__Bacilli--1||c__Desulfuromonadia--1||c__Gammaproteobacteria--3||c__Gemmatimonadetes--1:capture_domain_counter=d__Bacteria--23:capture_family_counter=f__Burkholderiaceae--1||f__CAIOGM01--1||f__Caulobacteraceae--4||f__Gemmatimonadaceae--1||f__Paenibacillaceae--1||f__Rhizobiaceae--13||f__Rhodocyclaceae--1||f__Sedimenticolaceae--1:capture_genus_counter=g__Agrobacterium--7||g__Azospira_A--1||g__CAIOGM01--1||g__Oryzisolibacter--1||g__Phenylobacterium--1||g__Rhizobium--6||g__SCN-70-22--1||g__Saccharibacillus--1||g__Sedimenticola--1||g__UBA5005--3:capture_order_counter=o__Burkholderiales--2||o__Caulobacterales--4||o__Chromatiales--1||o__Gemmatimonadales--1||o__Geobacterales--1||o__Paenibacillales--1||o__Rhizobiales--13:capture_phylum_counter=p__Desulfobacterota--1||p__Firmicutes--1||p__Gemmatimonadota--1||p__Proteobacteria--20:capture_species_counter=s__Agrobacterium fabrum--4||s__Agrobacterium sp900013535--3||s__Azospira_A sp016183655--1||s__CAIOGM01 sp903857795--1||s__Oryzisolibacter propanilivorax--1||s__Phenylobacterium sp001557235--1||s__Rhizobium leguminosarum_E--6||s__SCN-70-22 sp016794835--1||s__Saccharibacillus deserti--1||s__Sedimenticola selenatireducens_A--1||s__UBA5005 sp002398405--3:evalue_avg=2.6982725408e-29:evalue_max=5.33e-28:evalue_min=3.85e-95:evalue_std=1.1910708249111925e-28:evalue_sum=5.3965450816e-28:gapopen_avg=0.15:gapopen_max=2.0:gapopen_min=0.0:gapopen_std=0.4893604849295929:gapopen_sum=3.0:gtdb_class_counter=c__Alphaproteobacteria--55:gtdb_domain_counter=d__Bacteria--55:gtdb_family_counter=f__Rhizobiaceae--55:gtdb_genus_counter=g__Agrobacterium--16||g__Neorhizobium--1||g__Rhizobium--38:gtdb_order_counter=o__Rhizobiales--55:gtdb_phylum_counter=p__Proteobacteria--55:gtdb_species_counter=s__Agrobacterium arsenijevicii--1||s__Agrobacterium deltaense--1||s__Agrobacterium fabacearum--1||s__Agrobacterium fabrum--1||s__Agrobacterium fabrum_A--1||s__Agrobacterium nepotum--1||s__Agrobacterium oryzihabitans--1||s__Agrobacterium rhizogenes_A--1||s__Agrobacterium rhizogenes_B--1||s__Agrobacterium sp900012615--1||s__Agrobacterium sp900012625--1||s__Agrobacterium sp900013535--1||s__Agrobacterium tumefaciens--1||s__Agrobacterium tumefaciens_B--1||s__Agrobacterium tumefaciens_H--1||s__Agrobacterium tumefaciens_I--1||s__Neorhizobium sp900471605--1||s__Rhizobium acidisoli--1||s__Rhizobium anhuiense--1||s__Rhizobium chutanense--1||s__Rhizobium ecuadorense--2||s__Rhizobium esperanzae_A--1||s__Rhizobium hidalgonense--1||s__Rhizobium indicum--1||s__Rhizobium laguerreae--1||s__Rhizobium leguminosarum--1||s__Rhizobium leguminosarum_D--1||s__Rhizobium leguminosarum_E--1||s__Rhizobium leguminosarum_G--1||s__Rhizobium leguminosarum_I--1||s__Rhizobium leguminosarum_J--1||s__Rhizobium leguminosarum_K--1||s__Rhizobium leguminosarum_L--1||s__Rhizobium leguminosarum_M--1||s__Rhizobium leguminosarum_N--1||s__Rhizobium leguminosarum_P--1||s__Rhizobium lentis_A--1||s__Rhizobium leucaenae--1||s__Rhizobium phaseoli--1||s__Rhizobium phaseoli_A--1||s__Rhizobium pisi--1||s__Rhizobium ruizarguesonis--1||s__Rhizobium sophorae--1||s__Rhizobium sp000172795--1||s__Rhizobium sp000292525--1||s__Rhizobium sp001657485--1||s__Rhizobium sp001664485--1||s__Rhizobium sp002531725--1||s__Rhizobium sp002531905--1||s__Rhizobium sp002944315--1||s__Rhizobium sp004362445--1||s__Rhizobium sp017357385--1||s__Rhizobium sp900470965--1||s__Rhizobium vallis--1:heptad_counter=MCP-36H--78:lbd_counter=:lca_tree=f__Rhizobiaceae:length_avg=99.6:length_max=163.0:length_min=60.0:length_std=35.22618643177708:length_sum=1992.0:mismatch_avg=3.15:mismatch_max=28.0:mismatch_min=0.0:mismatch_std=6.166761497611291:mismatch_sum=63.0:name=N585588:qcovhsp_avg=99.60999999999999:qcovhsp_max=100.0:qcovhsp_min=95.2:qcovhsp_std=1.082346379035161:qcovhsp_sum=1992.1999999999998:qend_avg=99.8:qend_max=163.0:qend_min=62.0:qend_std=35.20855159280424:qend_sum=1996.0:qstart_avg=1.25:qstart_max=4.0:qstart_min=1.0:qstart_std=0.7163503994113789:qstart_sum=25.0:ref_name_counter=RS_GCF_000092025.1_protein.faa_NC_003063.2_317@PF00015_full_PFAM.396.579--4||RS_GCF_001187535.1_protein.faa_NZ_LFIO01001579.1_65@PF00015_full_PFAM.393.489--10||RS_GCF_005221325.1_protein.faa_NZ_CP039889.1_471@PF00015_full_PFAM.393.577--1||RS_GCF_007002745.1_protein.faa_NZ_SGNY01000008.1_70@PF00015_full_PFAM.392.575--5:scovhsp_avg=71.03999999999999:scovhsp_max=89.1:scovhsp_min=57.6:scovhsp_std=7.464611245914391:scovhsp_sum=1420.8:send_avg=114.3:send_max=171.0:send_min=73.0:send_std=37.681630314490036:send_sum=2286.0:sstart_avg=15.8:sstart_max=43.0:sstart_min=9.0:sstart_std=9.018110433426378:sstart_sum=316.0],((RS_GCF_016901135.1_protein.faa_NZ_JAFEVL010000003.1_159@PF00015_full_PFAM.393.606:0.00319839[&&NHX:Type=GTDB:gtdb_class=c__Alphaproteobacteria:gtdb_domain=d__Bacteria:gtdb_family=f__Rhizobiaceae:gtdb_genus=g__Rhizobium:gtdb_order=o__Rhizobiales:gtdb_phylum=p__Proteobacteria:gtdb_species=s__Rhizobium lusitanum_D:heptad=MCP-36H:species=d__Bacteria_p__Proteobacteria_c__Alphaproteobacteria_o__Rhizobiales_f__Rhizobiaceae_g__Rhizobium_s__Rhizobium lusitanum_D],(RS_GCF_000745725.1_protein.faa_NZ_JQJW01000002.1_149@PF00015_full_PFAM.392.606:0.00315522[&&NHX:Type=GTDB:gtdb_class=c__Alphaproteobacteria:gtdb_domain=d__Bacteria:gtdb_family=f__Rhizobiaceae:gtdb_genus=g__Rhizobium:gtdb_order=o__Rhizobiales:gtdb_phylum=p__Proteobacteria:gtdb_species=s__Rhizobium rhizogenes_B:heptad=MCP-36H:species=d__Bacteria_p__Proteobacteria_c__Alphaproteobacteria_o__Rhizobiales_f__Rhizobiaceae_g__Rhizobium_s__Rhizobium rhizogenes_B],RS_GCF_900094565.1_protein.faa_NZ_FMAF01000016.1_94@PF00015_full_PFAM.392.605:0.0032115[&&NHX:Type=GTDB:gtdb_class=c__Alphaproteobacteria:gtdb_domain=d__Bacteria:gtdb_family=f__Rhizobiaceae:gtdb_genus=g__Rhizobium:gtdb_order=o__Rhizobiales:gtdb_phylum=p__Proteobacteria:gtdb_species=s__Rhizobium lusitanum:heptad=MCP-36H:species=d__Bacteria_p__Proteobacteria_c__Alphaproteobacteria_o__Rhizobiales_f__Rhizobiaceae_g__Rhizobium_s__Rhizobium lusitanum])0:5e-09[&&NHX:Sample_counter=:Type_counter=GTDB--2:capture_class_counter=:capture_domain_counter=:capture_family_counter=:capture_genus_counter=:capture_order_counter=:capture_phylum_counter=:capture_species_counter=:evoltype=D:gtdb_class_counter=c__Alphaproteobacteria--2:gtdb_domain_counter=d__Bacteria--2:gtdb_family_counter=f__Rhizobiaceae--2:gtdb_genus_counter=g__Rhizobium--2:gtdb_order_counter=o__Rhizobiales--2:gtdb_phylum_counter=p__Proteobacteria--2:gtdb_species_counter=s__Rhizobium lusitanum--1||s__Rhizobium rhizogenes_B--1:heptad_counter=MCP-36H--2:lbd_counter=:lca=d__Bacteria:lca_tree=g__Rhizobium:name=N585592:ref_name_counter=])0.935:0.0160142[&&NHX:Sample_counter=:Type_counter=GTDB--3:capture_class_counter=:capture_domain_counter=:capture_family_counter=:capture_genus_counter=:capture_order_counter=:capture_phylum_counter=:capture_species_counter=:evoltype=D:gtdb_class_counter=c__Alphaproteobacteria--3:gtdb_domain_counter=d__Bacteria--3:gtdb_family_counter=f__Rhizobiaceae--3:gtdb_genus_counter=g__Rhizobium--3:gtdb_order_counter=o__Rhizobiales--3:gtdb_phylum_counter=p__Proteobacteria--3:gtdb_species_counter=s__Rhizobium lusitanum--1||s__Rhizobium lusitanum_D--1||s__Rhizobium rhizogenes_B--1:heptad_counter=MCP-36H--3:lbd_counter=:lca=d__Bacteria:lca_tree=g__Rhizobium:name=N585593:ref_name_counter=],((RS_GCF_014189535.1_protein.faa_NZ_CP050308.1_2554@PF00015_full_PFAM.390.601:5e-09[&&NHX:Type=GTDB:gtdb_class=c__Alphaproteobacteria:gtdb_domain=d__Bacteria:gtdb_family=f__Rhizobiaceae:gtdb_genus=g__Rhizobium:gtdb_order=o__Rhizobiales:gtdb_phylum=p__Proteobacteria:gtdb_species=s__Rhizobium lusitanum_C:heptad=MCP-36H:species=d__Bacteria_p__Proteobacteria_c__Alphaproteobacteria_o__Rhizobiales_f__Rhizobiaceae_g__Rhizobium_s__Rhizobium lusitanum_C],RS_GCF_000799715.1_protein.faa_NZ_JUHG01000014.1_1@PF00015_full_PFAM.391.601:0.0065353[&&NHX:Type=GTDB:gtdb_class=c__Alphaproteobacteria:gtdb_domain=d__Bacteria:gtdb_family=f__Rhizobiaceae:gtdb_genus=g__Rhizobium:gtdb_order=o__Rhizobiales:gtdb_phylum=p__Proteobacteria:gtdb_species=s__Rhizobium rhizogenes_C:heptad=MCP-36H:species=d__Bacteria_p__Proteobacteria_c__Alphaproteobacteria_o__Rhizobiales_f__Rhizobiaceae_g__Rhizobium_s__Rhizobium rhizogenes_C])0.877:0.00834114[&&NHX:Sample_counter=:Type_counter=GTDB--2:capture_class_counter=:capture_domain_counter=:capture_family_counter=:capture_genus_counter=:capture_order_counter=:capture_phylum_counter=:capture_species_counter=:evoltype=D:gtdb_class_counter=c__Alphaproteobacteria--2:gtdb_domain_counter=d__Bacteria--2:gtdb_family_counter=f__Rhizobiaceae--2:gtdb_genus_counter=g__Rhizobium--2:gtdb_order_counter=o__Rhizobiales--2:gtdb_phylum_counter=p__Proteobacteria--2:gtdb_species_counter=s__Rhizobium lusitanum_C--1||s__Rhizobium rhizogenes_C--1:heptad_counter=MCP-36H--2:lbd_counter=:lca=d__Bacteria:lca_tree=g__Rhizobium:name=N585596:ref_name_counter=],(RS_GCF_000696095.1_protein.faa_NZ_BAYX01000008.1_1@PF00015_full_PFAM.389.600:0.00322481[&&NHX:Type=GTDB:gtdb_class=c__Alphaproteobacteria:gtdb_domain=d__Bacteria:gtdb_family=f__Rhizobiaceae:gtdb_genus=g__Rhizobium:gtdb_order=o__Rhizobiales:gtdb_phylum=p__Proteobacteria:gtdb_species=s__Rhizobium rhizogenes:heptad=MCP-36H:species=d__Bacteria_p__Proteobacteria_c__Alphaproteobacteria_o__Rhizobiales_f__Rhizobiaceae_g__Rhizobium_s__Rhizobium rhizogenes],RS_GCF_009498525.1_protein.faa_NZ_QSNT01000003.1_1364@PF00015_full_PFAM.390.605:5e-09[&&NHX:Type=GTDB:gtdb_class=c__Alphaproteobacteria:gtdb_domain=d__Bacteria:gtdb_family=f__Rhizobiaceae:gtdb_genus=g__Rhizobium:gtdb_order=o__Rhizobiales:gtdb_phylum=p__Proteobacteria:gtdb_species=s__Rhizobium sp009498525:heptad=MCP-36H:species=d__Bacteria_p__Proteobacteria_c__Alphaproteobacteria_o__Rhizobiales_f__Rhizobiaceae_g__Rhizobium_s__Rhizobium sp009498525])0.889:0.00834446[&&NHX:Sample_counter=:Type_counter=GTDB--2:capture_class_counter=:capture_domain_counter=:capture_family_counter=:capture_genus_counter=:capture_order_counter=:capture_phylum_counter=:capture_species_counter=:evoltype=D:gtdb_class_counter=c__Alphaproteobacteria--2:gtdb_domain_counter=d__Bacteria--2:gtdb_family_counter=f__Rhizobiaceae--2:gtdb_genus_counter=g__Rhizobium--2:gtdb_order_counter=o__Rhizobiales--2:gtdb_phylum_counter=p__Proteobacteria--2:gtdb_species_counter=s__Rhizobium rhizogenes--1||s__Rhizobium sp009498525--1:heptad_counter=MCP-36H--2:lbd_counter=:lca=d__Bacteria:lca_tree=g__Rhizobium:name=N585599:ref_name_counter=])0.927:0.0171356[&&NHX:Sample_counter=:Type_counter=GTDB--4:capture_class_counter=:capture_domain_counter=:capture_family_counter=:capture_genus_counter=:capture_order_counter=:capture_phylum_counter=:capture_species_counter=:evoltype=D:gtdb_class_counter=c__Alphaproteobacteria--4:gtdb_domain_counter=d__Bacteria--4:gtdb_family_counter=f__Rhizobiaceae--4:gtdb_genus_counter=g__Rhizobium--4:gtdb_order_counter=o__Rhizobiales--4:gtdb_phylum_counter=p__Proteobacteria--4:gtdb_species_counter=s__Rhizobium lusitanum_C--1||s__Rhizobium rhizogenes--1||s__Rhizobium rhizogenes_C--1||s__Rhizobium sp009498525--1:heptad_counter=MCP-36H--4:lbd_counter=:lca=d__Bacteria:lca_tree=g__Rhizobium:name=N585600:ref_name_counter=])0.959:0.0214934[&&NHX:Sample_counter=:Type_counter=GTDB--7:capture_class_counter=:capture_domain_counter=:capture_family_counter=:capture_genus_counter=:capture_order_counter=:capture_phylum_counter=:capture_species_counter=:evoltype=D:gtdb_class_counter=c__Alphaproteobacteria--7:gtdb_domain_counter=d__Bacteria--7:gtdb_family_counter=f__Rhizobiaceae--7:gtdb_genus_counter=g__Rhizobium--7:gtdb_order_counter=o__Rhizobiales--7:gtdb_phylum_counter=p__Proteobacteria--7:gtdb_species_counter=s__Rhizobium lusitanum--1||s__Rhizobium lusitanum_C--1||s__Rhizobium lusitanum_D--1||s__Rhizobium rhizogenes--1||s__Rhizobium rhizogenes_B--1||s__Rhizobium rhizogenes_C--1||s__Rhizobium sp009498525--1:heptad_counter=MCP-36H--7:lbd_counter=:lca=d__Bacteria:lca_tree=g__Rhizobium:name=N585601:ref_name_counter=])0.928:0.0191485[&&NHX:Sample_counter=rhizpot1--7||rhizpot2--1||rhizpot3--8||rhiztom1--4||rhiztom2--1||rhiztom3--2:Type_counter=GTDB--62||capture--23:besthit_avg=96.615:besthit_max=100.0:besthit_min=82.8:besthit_std=4.610317376904704:besthit_sum=1932.3:bitscore_avg=168.39000000000001:bitscore_max=274.0:bitscore_min=97.8:bitscore_std=62.16404359265471:bitscore_sum=3367.8:capture_class_counter=c__Alphaproteobacteria--17||c__Bacilli--1||c__Desulfuromonadia--1||c__Gammaproteobacteria--3||c__Gemmatimonadetes--1:capture_domain_counter=d__Bacteria--23:capture_family_counter=f__Burkholderiaceae--1||f__CAIOGM01--1||f__Caulobacteraceae--4||f__Gemmatimonadaceae--1||f__Paenibacillaceae--1||f__Rhizobiaceae--13||f__Rhodocyclaceae--1||f__Sedimenticolaceae--1:capture_genus_counter=g__Agrobacterium--7||g__Azospira_A--1||g__CAIOGM01--1||g__Oryzisolibacter--1||g__Phenylobacterium--1||g__Rhizobium--6||g__SCN-70-22--1||g__Saccharibacillus--1||g__Sedimenticola--1||g__UBA5005--3:capture_order_counter=o__Burkholderiales--2||o__Caulobacterales--4||o__Chromatiales--1||o__Gemmatimonadales--1||o__Geobacterales--1||o__Paenibacillales--1||o__Rhizobiales--13:capture_phylum_counter=p__Desulfobacterota--1||p__Firmicutes--1||p__Gemmatimonadota--1||p__Proteobacteria--20:capture_species_counter=s__Agrobacterium fabrum--4||s__Agrobacterium sp900013535--3||s__Azospira_A sp016183655--1||s__CAIOGM01 sp903857795--1||s__Oryzisolibacter propanilivorax--1||s__Phenylobacterium sp001557235--1||s__Rhizobium leguminosarum_E--6||s__SCN-70-22 sp016794835--1||s__Saccharibacillus deserti--1||s__Sedimenticola selenatireducens_A--1||s__UBA5005 sp002398405--3:evalue_avg=2.6982725408e-29:evalue_max=5.33e-28:evalue_min=3.85e-95:evalue_std=1.1910708249111925e-28:evalue_sum=5.3965450816e-28:gapopen_avg=0.15:gapopen_max=2.0:gapopen_min=0.0:gapopen_std=0.4893604849295929:gapopen_sum=3.0:gtdb_class_counter=c__Alphaproteobacteria--62:gtdb_domain_counter=d__Bacteria--62:gtdb_family_counter=f__Rhizobiaceae--62:gtdb_genus_counter=g__Agrobacterium--16||g__Neorhizobium--1||g__Rhizobium--45:gtdb_order_counter=o__Rhizobiales--62:gtdb_phylum_counter=p__Proteobacteria--62:gtdb_species_counter=s__Agrobacterium arsenijevicii--1||s__Agrobacterium deltaense--1||s__Agrobacterium fabacearum--1||s__Agrobacterium fabrum--1||s__Agrobacterium fabrum_A--1||s__Agrobacterium nepotum--1||s__Agrobacterium oryzihabitans--1||s__Agrobacterium rhizogenes_A--1||s__Agrobacterium rhizogenes_B--1||s__Agrobacterium sp900012615--1||s__Agrobacterium sp900012625--1||s__Agrobacterium sp900013535--1||s__Agrobacterium tumefaciens--1||s__Agrobacterium tumefaciens_B--1||s__Agrobacterium tumefaciens_H--1||s__Agrobacterium tumefaciens_I--1||s__Neorhizobium sp900471605--1||s__Rhizobium acidisoli--1||s__Rhizobium anhuiense--1||s__Rhizobium chutanense--1||s__Rhizobium ecuadorense--2||s__Rhizobium esperanzae_A--1||s__Rhizobium hidalgonense--1||s__Rhizobium indicum--1||s__Rhizobium laguerreae--1||s__Rhizobium leguminosarum--1||s__Rhizobium leguminosarum_D--1||s__Rhizobium leguminosarum_E--1||s__Rhizobium leguminosarum_G--1||s__Rhizobium leguminosarum_I--1||s__Rhizobium leguminosarum_J--1||s__Rhizobium leguminosarum_K--1||s__Rhizobium leguminosarum_L--1||s__Rhizobium leguminosarum_M--1||s__Rhizobium leguminosarum_N--1||s__Rhizobium leguminosarum_P--1||s__Rhizobium lentis_A--1||s__Rhizobium leucaenae--1||s__Rhizobium lusitanum--1||s__Rhizobium lusitanum_C--1||s__Rhizobium lusitanum_D--1||s__Rhizobium phaseoli--1||s__Rhizobium phaseoli_A--1||s__Rhizobium pisi--1||s__Rhizobium rhizogenes--1||s__Rhizobium rhizogenes_B--1||s__Rhizobium rhizogenes_C--1||s__Rhizobium ruizarguesonis--1||s__Rhizobium sophorae--1||s__Rhizobium sp000172795--1||s__Rhizobium sp000292525--1||s__Rhizobium sp001657485--1||s__Rhizobium sp001664485--1||s__Rhizobium sp002531725--1||s__Rhizobium sp002531905--1||s__Rhizobium sp002944315--1||s__Rhizobium sp004362445--1||s__Rhizobium sp009498525--1||s__Rhizobium sp017357385--1||s__Rhizobium sp900470965--1||s__Rhizobium vallis--1:heptad_counter=MCP-36H--85:lbd_counter=:lca_tree=f__Rhizobiaceae:length_avg=99.6:length_max=163.0:length_min=60.0:length_std=35.22618643177708:length_sum=1992.0:mismatch_avg=3.15:mismatch_max=28.0:mismatch_min=0.0:mismatch_std=6.166761497611291:mismatch_sum=63.0:name=N585602:qcovhsp_avg=99.60999999999999:qcovhsp_max=100.0:qcovhsp_min=95.2:qcovhsp_std=1.082346379035161:qcovhsp_sum=1992.1999999999998:qend_avg=99.8:qend_max=163.0:qend_min=62.0:qend_std=35.20855159280424:qend_sum=1996.0:qstart_avg=1.25:qstart_max=4.0:qstart_min=1.0:qstart_std=0.7163503994113789:qstart_sum=25.0:ref_name_counter=RS_GCF_000092025.1_protein.faa_NC_003063.2_317@PF00015_full_PFAM.396.579--4||RS_GCF_001187535.1_protein.faa_NZ_LFIO01001579.1_65@PF00015_full_PFAM.393.489--10||RS_GCF_005221325.1_protein.faa_NZ_CP039889.1_471@PF00015_full_PFAM.393.577--1||RS_GCF_007002745.1_protein.faa_NZ_SGNY01000008.1_70@PF00015_full_PFAM.392.575--5:scovhsp_avg=71.03999999999999:scovhsp_max=89.1:scovhsp_min=57.6:scovhsp_std=7.464611245914391:scovhsp_sum=1420.8:send_avg=114.3:send_max=171.0:send_min=73.0:send_std=37.681630314490036:send_sum=2286.0:sstart_avg=15.8:sstart_max=43.0:sstart_min=9.0:sstart_std=9.018110433426378:sstart_sum=316.0],((((RS_GCF_000744565.1_protein.faa_NZ_JQMF01000036.1_19@PF00015_full_PFAM.393.597:5e-09[&&NHX:Type=GTDB:gtdb_class=c__Alphaproteobacteria:gtdb_domain=d__Bacteria:gtdb_family=f__Rhizobiaceae:gtdb_genus=g__Pararhizobium:gtdb_order=o__Rhizobiales:gtdb_phylum=p__Proteobacteria:gtdb_species=s__Pararhizobium sp000744565:heptad=MCP-36H:species=d__Bacteria_p__Proteobacteria_c__Alphaproteobacteria_o__Rhizobiales_f__Rhizobiaceae_g__Pararhizobium_s__Pararhizobium sp000744565],(5c065776-afb8-4236-91c4-fec953438436_4@MCPsignal.140.237:0[&&NHX:Sample=rhizpot3:Type=capture:capture_class=c__Planctomycetia:capture_domain=d__Bacteria:capture_family=f__Gemmataceae:capture_genus=g__Telmatocola:capture_order=o__Gemmatales:capture_phylum=p__Planctomycetota:capture_species=s__Telmatocola sphagniphila:heptad=MCP-36H],6feb3ad2-a6d8-568b-8792-d23c3c11f994_3@MCPsignal.140.237:0[&&NHX:Sample=rhizpot3:Type=capture:capture_class=c__Planctomycetia:capture_domain=d__Bacteria:capture_family=f__Gemmataceae:capture_genus=g__Telmatocola:capture_order=o__Gemmatales:capture_phylum=p__Planctomycetota:capture_species=s__Telmatocola sphagniphila:heptad=MCP-36H]):0.0603136[&&NHX:Sample_counter=rhizpot3--2:Type_counter=capture--2:capture_class_counter=c__Planctomycetia--2:capture_domain_counter=d__Bacteria--2:capture_family_counter=f__Gemmataceae--2:capture_genus_counter=g__Telmatocola--2:capture_order_counter=o__Gemmatales--2:capture_phylum_counter=p__Planctomycetota--2:capture_species_counter=s__Telmatocola sphagniphila--2:gtdb_class_counter=:gtdb_domain_counter=:gtdb_family_counter=:gtdb_genus_counter=:gtdb_order_counter=:gtdb_phylum_counter=:gtdb_species_counter=:heptad_counter=MCP-36H--2:lbd_counter=:name=N585606:ref_name_counter=])0.99:0.069935[&&NHX:Sample_counter=rhizpot3--2:Type_counter=GTDB--1||capture--2:capture_class_counter=c__Planctomycetia--2:capture_domain_counter=d__Bacteria--2:capture_family_counter=f__Gemmataceae--2:capture_genus_counter=g__Telmatocola--2:capture_order_counter=o__Gemmatales--2:capture_phylum_counter=p__Planctomycetota--2:capture_species_counter=s__Telmatocola sphagniphila--2:gtdb_class_counter=c__Alphaproteobacteria--1:gtdb_domain_counter=d__Bacteria--1:gtdb_family_counter=f__Rhizobiaceae--1:gtdb_genus_counter=g__Pararhizobium--1:gtdb_order_counter=o__Rhizobiales--1:gtdb_phylum_counter=p__Proteobacteria--1:gtdb_species_counter=s__Pararhizobium sp000744565--1:heptad_counter=MCP-36H--3:lbd_counter=:lca_tree=s__Pararhizobium sp000744565:name=N585607:ref_name_counter=],((((0bbff93c-5961-42c0-98cb-e688d6cec825_6@MCPsignal.511.614:0.02854[&&NHX:Sample=rhizpot3:Type=capture:besthit=97.0:bitscore=179.0:capture_class=c__Alphaproteobacteria:capture_domain=d__Bacteria:capture_family=f__Caulobacteraceae:capture_genus=g__Caulobacter:capture_order=o__Caulobacterales:capture_phylum=p__Proteobacteria:capture_species=s__Caulobacter sp001556515:evalue=1.63e-58:gapopen=0.0:heptad=MCP-36H:length=101.0:mismatch=3.0:qcovhsp=98.1:qend=102.0:qstart=2.0:ref_name=RS_GCF_014193025.1_protein.faa_NZ_JACHYR010000001.1_37@PF00015_full_PFAM.392.579:scovhsp=54.0:send=142.0:sstart=42.0],73a9438e-3e4e-49f9-9906-3fee35f6bf59_5@MCPsignal.145.276:0.0545312[&&NHX:Sample=rhizpot3:Type=capture:besthit=88.8:bitscore=208.0:capture_class=c__Gammaproteobacteria:capture_domain=d__Bacteria:capture_family=f__Pseudomonadaceae:capture_genus=g__Pseudomonas:capture_order=o__Pseudomonadales:capture_phylum=p__Proteobacteria:capture_species=s__Pseudomonas sp017589465:evalue=1.98e-69:gapopen=1.0:heptad=MCP-36H:length=134.0:mismatch=12.0:qcovhsp=100.0:qend=131.0:qstart=1.0:ref_name=RS_GCF_014193025.1_protein.faa_NZ_JACHYR010000001.1_37@PF00015_full_PFAM.392.579:scovhsp=71.7:send=164.0:sstart=31.0])0:5e-09[&&NHX:Sample_counter=rhizpot3--2:Type_counter=capture--2:besthit_avg=92.9:besthit_max=97.0:besthit_min=88.8:besthit_std=5.798275605729692:besthit_sum=185.8:bitscore_avg=193.5:bitscore_max=208.0:bitscore_min=179.0:bitscore_std=20.506096654409877:bitscore_sum=387.0:capture_class_counter=c__Alphaproteobacteria--1||c__Gammaproteobacteria--1:capture_domain_counter=d__Bacteria--2:capture_family_counter=f__Caulobacteraceae--1||f__Pseudomonadaceae--1:capture_genus_counter=g__Caulobacter--1||g__Pseudomonas--1:capture_order_counter=o__Caulobacterales--1||o__Pseudomonadales--1:capture_phylum_counter=p__Proteobacteria--2:capture_species_counter=s__Caulobacter sp001556515--1||s__Pseudomonas sp017589465--1:evalue_avg=8.150000000099e-59:evalue_max=1.63e-58:evalue_min=1.98e-69:evalue_std=1.1525840533200717e-58:evalue_sum=1.6300000000198e-58:gapopen_avg=0.5:gapopen_max=1.0:gapopen_min=0.0:gapopen_std=0.7071067811865476:gapopen_sum=1.0:gtdb_class_counter=:gtdb_domain_counter=:gtdb_family_counter=:gtdb_genus_counter=:gtdb_order_counter=:gtdb_phylum_counter=:gtdb_species_counter=:heptad_counter=MCP-36H--2:lbd_counter=:length_avg=117.5:length_max=134.0:length_min=101.0:length_std=23.33452377915607:length_sum=235.0:mismatch_avg=7.5:mismatch_max=12.0:mismatch_min=3.0:mismatch_std=6.363961030678928:mismatch_sum=15.0:name=N585610:qcovhsp_avg=99.05:qcovhsp_max=100.0:qcovhsp_min=98.1:qcovhsp_std=1.3435028842544443:qcovhsp_sum=198.1:qend_avg=116.5:qend_max=131.0:qend_min=102.0:qend_std=20.506096654409877:qend_sum=233.0:qstart_avg=1.5:qstart_max=2.0:qstart_min=1.0:qstart_std=0.7071067811865476:qstart_sum=3.0:ref_name_counter=RS_GCF_014193025.1_protein.faa_NZ_JACHYR010000001.1_37@PF00015_full_PFAM.392.579--2:scovhsp_avg=62.85:scovhsp_max=71.7:scovhsp_min=54.0:scovhsp_std=12.515790027001893:scovhsp_sum=125.7:send_avg=153.0:send_max=164.0:send_min=142.0:send_std=15.556349186104045:send_sum=306.0:sstart_avg=36.5:sstart_max=42.0:sstart_min=31.0:sstart_std=7.7781745930520225:sstart_sum=73.0],((8dae8d3c-f46e-4927-9fdb-c531d0f9dafe_3@MCPsignal.469.597:0.0204978[&&NHX:Sample=rhizpot3:Type=capture:besthit=93.0:bitscore=209.0:capture_class=c__Acidobacteriae:capture_domain=d__Bacteria:capture_family=f__Acidobacteriaceae:capture_genus=g__Palsa-343:capture_order=o__Acidobacteriales:capture_phylum=p__Acidobacteriota:capture_species=s__Palsa-343 sp003166955:evalue=8.72e-70:gapopen=1.0:heptad=MCP-36H:length=129.0:mismatch=8.0:qcovhsp=100.0:qend=128.0:qstart=1.0:ref_name=RS_GCF_014193025.1_protein.faa_NZ_JACHYR010000001.1_37@PF00015_full_PFAM.392.579:scovhsp=69.0:send=164.0:sstart=36.0],f699bbfd-3c1b-4f73-b97a-f6ad8e819820_3@MCPsignal.20.149:0.023663[&&NHX:Sample=rhizpot3:Type=capture:besthit=95.2:bitscore=214.0:capture_class=c__Alphaproteobacteria:capture_domain=d__Bacteria:capture_family=f__JAFLCR01:capture_genus=g__JAFLCR01:capture_order=o__Rickettsiales:capture_phylum=p__Proteobacteria:capture_species=s__JAFLCR01 sp017302755:evalue=4.73e-72:gapopen=0.0:heptad=MCP-36H:length=126.0:mismatch=6.0:qcovhsp=97.7:qend=128.0:qstart=3.0:ref_name=RS_GCF_014193025.1_protein.faa_NZ_JACHYR010000001.1_37@PF00015_full_PFAM.392.579:scovhsp=67.4:send=156.0:sstart=31.0])0.773:0.00976746[&&NHX:Sample_counter=rhizpot3--2:Type_counter=capture--2:besthit_avg=94.1:besthit_max=95.2:besthit_min=93.0:besthit_std=1.5556349186104066:besthit_sum=188.2:bitscore_avg=211.5:bitscore_max=214.0:bitscore_min=209.0:bitscore_std=3.5355339059327378:bitscore_sum=423.0:capture_class_counter=c__Acidobacteriae--1||c__Alphaproteobacteria--1:capture_domain_counter=d__Bacteria--2:capture_family_counter=f__Acidobacteriaceae--1||f__JAFLCR01--1:capture_genus_counter=g__JAFLCR01--1||g__Palsa-343--1:capture_order_counter=o__Acidobacteriales--1||o__Rickettsiales--1:capture_phylum_counter=p__Acidobacteriota--1||p__Proteobacteria--1:capture_species_counter=s__JAFLCR01 sp017302755--1||s__Palsa-343 sp003166955--1:evalue_avg=4.38365e-70:evalue_max=8.72e-70:evalue_min=4.73e-72:evalue_std=6.13252498119657e-70:evalue_sum=8.7673e-70:gapopen_avg=0.5:gapopen_max=1.0:gapopen_min=0.0:gapopen_std=0.7071067811865476:gapopen_sum=1.0:gtdb_class_counter=:gtdb_domain_counter=:gtdb_family_counter=:gtdb_genus_counter=:gtdb_order_counter=:gtdb_phylum_counter=:gtdb_species_counter=:heptad_counter=MCP-36H--2:lbd_counter=:length_avg=127.5:length_max=129.0:length_min=126.0:length_std=2.1213203435596424:length_sum=255.0:mismatch_avg=7.0:mismatch_max=8.0:mismatch_min=6.0:mismatch_std=1.4142135623730951:mismatch_sum=14.0:name=N585613:qcovhsp_avg=98.85:qcovhsp_max=100.0:qcovhsp_min=97.7:qcovhsp_std=1.6263455967290572:qcovhsp_sum=197.7:qend_avg=128.0:qend_max=128.0:qend_min=128.0:qend_std=0.0:qend_sum=256.0:qstart_avg=2.0:qstart_max=3.0:qstart_min=1.0:qstart_std=1.4142135623730951:qstart_sum=4.0:ref_name_counter=RS_GCF_014193025.1_protein.faa_NZ_JACHYR010000001.1_37@PF00015_full_PFAM.392.579--2:scovhsp_avg=68.2:scovhsp_max=69.0:scovhsp_min=67.4:scovhsp_std=1.131370849898472:scovhsp_sum=136.4:send_avg=160.0:send_max=164.0:send_min=156.0:send_std=5.656854249492381:send_sum=320.0:sstart_avg=33.5:sstart_max=36.0:sstart_min=31.0:sstart_std=3.5355339059327378:sstart_sum=67.0],(0d858138-4da0-4283-b6ea-0f8b68f3356d_1@MCPsignal.125.232:5e-09[&&NHX:Sample=rhizpot1:Type=capture:besthit=97.2:bitscore=184.0:capture_class=c__Alphaproteobacteria:capture_domain=d__Bacteria:capture_family=f__Xanthobacteraceae:capture_genus=g__Bradyrhizobium:capture_order=o__Rhizobiales:capture_phylum=p__Proteobacteria:capture_species=s__Bradyrhizobium japonicum_D:evalue=2.02e-60:gapopen=0.0:heptad=MCP-36H:length=106.0:mismatch=3.0:qcovhsp=99.1:qend=107.0:qstart=2.0:ref_name=RS_GCF_014193025.1_protein.faa_NZ_JACHYR010000001.1_37@PF00015_full_PFAM.392.579:scovhsp=56.7:send=163.0:sstart=58.0],((((((54b94bf9-01f2-42f9-8662-94a4e37af91d_1@MCPsignal.191.345:0.00969128[&&NHX:Sample=rhizpot1:Type=capture:besthit=92.9:bitscore=254.0:capture_class=c__Alphaproteobacteria:capture_domain=d__Bacteria:capture_family=f__Caulobacteraceae:capture_genus=g__Phenylobacterium:capture_order=o__Caulobacterales:capture_phylum=p__Proteobacteria:capture_species=s__Phenylobacterium sp001557235:evalue=2.7e-87:gapopen=0.0:heptad=MCP-36H:length=154.0:mismatch=11.0:qcovhsp=100.0:qend=154.0:qstart=1.0:ref_name=RS_GCF_014193025.1_protein.faa_NZ_JACHYR010000001.1_37@PF00015_full_PFAM.392.579:scovhsp=82.4:send=165.0:sstart=12.0],c7c4ca1f-20a1-47d6-bdb2-9b2bd5a4c180_5@MCPsignal.152.306:5e-09[&&NHX:Sample=rhizpot1:Type=capture:besthit=94.2:bitscore=258.0:capture_class=c__Alphaproteobacteria:capture_domain=d__Bacteria:capture_family=f__Caulobacteraceae:capture_genus=g__Phenylobacterium:capture_order=o__Caulobacterales:capture_phylum=p__Proteobacteria:capture_species=s__Phenylobacterium sp002441055:evalue=1.15e-88:gapopen=0.0:heptad=MCP-36H:length=154.0:mismatch=9.0:qcovhsp=100.0:qend=154.0:qstart=1.0:ref_name=RS_GCF_014193025.1_protein.faa_NZ_JACHYR010000001.1_37@PF00015_full_PFAM.392.579:scovhsp=82.4:send=165.0:sstart=12.0])0.771:0.00483839[&&NHX:Sample_counter=rhizpot1--2:Type_counter=capture--2:besthit_avg=93.55000000000001:besthit_max=94.2:besthit_min=92.9:besthit_std=0.9192388155425097:besthit_sum=187.10000000000002:bitscore_avg=256.0:bitscore_max=258.0:bitscore_min=254.0:bitscore_std=2.8284271247461903:bitscore_sum=512.0:capture_class_counter=c__Alphaproteobacteria--2:capture_domain_counter=d__Bacteria--2:capture_family_counter=f__Caulobacteraceae--2:capture_genus_counter=g__Phenylobacterium--2:capture_order_counter=o__Caulobacterales--2:capture_phylum_counter=p__Proteobacteria--2:capture_species_counter=s__Phenylobacterium sp001557235--1||s__Phenylobacterium sp002441055--1:evalue_avg=1.4074999999999998e-87:evalue_max=2.7e-87:evalue_min=1.15e-88:evalue_std=1.8278710293672252e-87:evalue_sum=2.8149999999999996e-87:gapopen_avg=0.0:gapopen_max=0.0:gapopen_min=0.0:gapopen_std=0.0:gapopen_sum=0.0:gtdb_class_counter=:gtdb_domain_counter=:gtdb_family_counter=:gtdb_genus_counter=:gtdb_order_counter=:gtdb_phylum_counter=:gtdb_species_counter=:heptad_counter=MCP-36H--2:lbd_counter=:length_avg=154.0:length_max=154.0:length_min=154.0:length_std=0.0:length_sum=308.0:mismatch_avg=10.0:mismatch_max=11.0:mismatch_min=9.0:mismatch_std=1.4142135623730951:mismatch_sum=20.0:name=N585617:qcovhsp_avg=100.0:qcovhsp_max=100.0:qcovhsp_min=100.0:qcovhsp_std=0.0:qcovhsp_sum=200.0:qend_avg=154.0:qend_max=154.0:qend_min=154.0:qend_std=0.0:qend_sum=308.0:qstart_avg=1.0:qstart_max=1.0:qstart_min=1.0:qstart_std=0.0:qstart_sum=2.0:ref_name_counter=RS_GCF_014193025.1_protein.faa_NZ_JACHYR010000001.1_37@PF00015_full_PFAM.392.579--2:scovhsp_avg=82.4:scovhsp_max=82.4:scovhsp_min=82.4:scovhsp_std=0.0:scovhsp_sum=164.8:send_avg=165.0:send_max=165.0:send_min=165.0:send_std=0.0:send_sum=330.0:sstart_avg=12.0:sstart_max=12.0:sstart_min=12.0:sstart_std=0.0:sstart_sum=24.0],(3926da3b-4394-4bf9-a9e8-f3d406e7feb5_6@MCPsignal.31.172:5e-09[&&NHX:Sample=rhizpot1:Type=capture:besthit=93.6:bitscore=236.0:capture_class=c__Alphaproteobacteria:capture_domain=d__Bacteria:capture_family=f__Caulobacteraceae:capture_genus=g__Phenylobacterium:capture_order=o__Caulobacterales:capture_phylum=p__Proteobacteria:capture_species=s__Phenylobacterium sp002441055:evalue=2.3e-80:gapopen=0.0:heptad=MCP-36H:length=141.0:mismatch=9.0:qcovhsp=100.0:qend=141.0:qstart=1.0:ref_name=RS_GCF_014193025.1_protein.faa_NZ_JACHYR010000001.1_37@PF00015_full_PFAM.392.579:scovhsp=75.4:send=152.0:sstart=12.0],4046d316-6483-4669-886a-aecc3a0fd430_2@MCPsignal.135.261:0.0164057[&&NHX:Sample=rhizpot3:Type=capture:besthit=93.6:bitscore=216.0:capture_class=c__Alphaproteobacteria:capture_domain=d__Bacteria:capture_family=f__Devosiaceae:capture_genus=g__Cucumibacter:capture_order=o__Rhizobiales:capture_phylum=p__Proteobacteria:capture_species=s__Cucumibacter marinus:evalue=1.03e-72:gapopen=0.0:heptad=MCP-36H:length=125.0:mismatch=8.0:qcovhsp=99.2:qend=126.0:qstart=2.0:ref_name=RS_GCF_014193025.1_protein.faa_NZ_JACHYR010000001.1_37@PF00015_full_PFAM.392.579:scovhsp=66.8:send=165.0:sstart=41.0])0.815:0.0083242[&&NHX:Sample_counter=rhizpot1--1||rhizpot3--1:Type_counter=capture--2:besthit_avg=93.6:besthit_max=93.6:besthit_min=93.6:besthit_std=0.0:besthit_sum=187.2:bitscore_avg=226.0:bitscore_max=236.0:bitscore_min=216.0:bitscore_std=14.142135623730951:bitscore_sum=452.0:capture_class_counter=c__Alphaproteobacteria--2:capture_domain_counter=d__Bacteria--2:capture_family_counter=f__Caulobacteraceae--1||f__Devosiaceae--1:capture_genus_counter=g__Cucumibacter--1||g__Phenylobacterium--1:capture_order_counter=o__Caulobacterales--1||o__Rhizobiales--1:capture_phylum_counter=p__Proteobacteria--2:capture_species_counter=s__Cucumibacter marinus--1||s__Phenylobacterium sp002441055--1:evalue_avg=5.150000115e-73:evalue_max=1.03e-72:evalue_min=2.3e-80:evalue_std=7.28319968358688e-73:evalue_sum=1.030000023e-72:gapopen_avg=0.0:gapopen_max=0.0:gapopen_min=0.0:gapopen_std=0.0:gapopen_sum=0.0:gtdb_class_counter=:gtdb_domain_counter=:gtdb_family_counter=:gtdb_genus_counter=:gtdb_order_counter=:gtdb_phylum_counter=:gtdb_species_counter=:heptad_counter=MCP-36H--2:lbd_counter=:length_avg=133.0:length_max=141.0:length_min=125.0:length_std=11.313708498984761:length_sum=266.0:mismatch_avg=8.5:mismatch_max=9.0:mismatch_min=8.0:mismatch_std=0.7071067811865476:mismatch_sum=17.0:name=N585620:qcovhsp_avg=99.6:qcovhsp_max=100.0:qcovhsp_min=99.2:qcovhsp_std=0.565685424949236:qcovhsp_sum=199.2:qend_avg=133.5:qend_max=141.0:qend_min=126.0:qend_std=10.606601717798213:qend_sum=267.0:qstart_avg=1.5:qstart_max=2.0:qstart_min=1.0:qstart_std=0.7071067811865476:qstart_sum=3.0:ref_name_counter=RS_GCF_014193025.1_protein.faa_NZ_JACHYR010000001.1_37@PF00015_full_PFAM.392.579--2:scovhsp_avg=71.1:scovhsp_max=75.4:scovhsp_min=66.8:scovhsp_std=6.0811183182043145:scovhsp_sum=142.2:send_avg=158.5:send_max=165.0:send_min=152.0:send_std=9.192388155425117:send_sum=317.0:sstart_avg=26.5:sstart_max=41.0:sstart_min=12.0:sstart_std=20.506096654409877:sstart_sum=53.0])0.79:0.00485921[&&NHX:Sample_counter=rhizpot1--3||rhizpot3--1:Type_counter=capture--4:besthit_avg=93.57499999999999:besthit_max=94.2:besthit_min=92.9:besthit_std=0.531507290636731:besthit_sum=374.29999999999995:bitscore_avg=241.0:bitscore_max=258.0:bitscore_min=216.0:bitscore_std=19.2180470738661:bitscore_sum=964.0:capture_class_counter=c__Alphaproteobacteria--4:capture_domain_counter=d__Bacteria--4:capture_family_counter=f__Caulobacteraceae--3||f__Devosiaceae--1:capture_genus_counter=g__Cucumibacter--1||g__Phenylobacterium--3:capture_order_counter=o__Caulobacterales--3||o__Rhizobiales--1:capture_phylum_counter=p__Proteobacteria--4:capture_species_counter=s__Cucumibacter marinus--1||s__Phenylobacterium sp001557235--1||s__Phenylobacterium sp002441055--2:evalue_avg=2.575000057500007e-73:evalue_max=1.03e-72:evalue_min=1.15e-88:evalue_std=5.149999961666664e-73:evalue_sum=1.0300000230000028e-72:gapopen_avg=0.0:gapopen_max=0.0:gapopen_min=0.0:gapopen_std=0.0:gapopen_sum=0.0:gtdb_class_counter=:gtdb_domain_counter=:gtdb_family_counter=:gtdb_genus_counter=:gtdb_order_counter=:gtdb_phylum_counter=:gtdb_species_counter=:heptad_counter=MCP-36H--4:lbd_counter=:length_avg=143.5:length_max=154.0:length_min=125.0:length_std=13.771952173409064:length_sum=574.0:mismatch_avg=9.25:mismatch_max=11.0:mismatch_min=8.0:mismatch_std=1.2583057392117916:mismatch_sum=37.0:name=N585621:qcovhsp_avg=99.8:qcovhsp_max=100.0:qcovhsp_min=99.2:qcovhsp_std=0.3999999999999986:qcovhsp_sum=399.2:qend_avg=143.75:qend_max=154.0:qend_min=126.0:qend_std=13.32603967176045:qend_sum=575.0:qstart_avg=1.25:qstart_max=2.0:qstart_min=1.0:qstart_std=0.5:qstart_sum=5.0:ref_name_counter=RS_GCF_014193025.1_protein.faa_NZ_JACHYR010000001.1_37@PF00015_full_PFAM.392.579--4:scovhsp_avg=76.75:scovhsp_max=82.4:scovhsp_min=66.8:scovhsp_std=7.408778576796587:scovhsp_sum=307.0:send_avg=161.75:send_max=165.0:send_min=152.0:send_std=6.5:send_sum=647.0:sstart_avg=19.25:sstart_max=41.0:sstart_min=12.0:sstart_std=14.5:sstart_sum=77.0],((8c5c1120-d7c5-4cc9-96f0-97a99023f79a_1@MCPsignal.121.248:0.0577381[&&NHX:Sample=rhizpot3:Type=capture:besthit=90.6:bitscore=201.0:capture_class=c__Alphaproteobacteria:capture_domain=d__Bacteria:capture_family=f__Caulobacteraceae:capture_genus=g__Caulobacter:capture_order=o__Caulobacterales:capture_phylum=p__Proteobacteria:capture_species=s__Caulobacter sp001556515:evalue=9.25e-67:gapopen=2.0:heptad=MCP-36H:length=128.0:mismatch=9.0:qcovhsp=100.0:qend=127.0:qstart=1.0:ref_name=RS_GCF_014193025.1_protein.faa_NZ_JACHYR010000001.1_37@PF00015_full_PFAM.392.579:scovhsp=67.4:send=165.0:sstart=40.0],4ba96102-437c-54c0-9fba-25374fbb0600_6@MCPsignal.178.329:0.0465395[&&NHX:Sample=rhizpot3:Type=capture:besthit=88.1:bitscore=233.0:capture_class=c__Alphaproteobacteria:capture_domain=d__Bacteria:capture_family=f__Caulobacteraceae:capture_genus=g__Caulobacter:capture_order=o__Caulobacterales:capture_phylum=p__Proteobacteria:capture_species=s__Caulobacter sp001556515:evalue=5.67e-79:gapopen=1.0:heptad=MCP-36H:length=151.0:mismatch=17.0:qcovhsp=100.0:qend=151.0:qstart=1.0:ref_name=RS_GCF_014193025.1_protein.faa_NZ_JACHYR010000001.1_37@PF00015_full_PFAM.392.579:scovhsp=80.2:send=161.0:sstart=12.0])0.821:0.019043[&&NHX:Sample_counter=rhizpot3--2:Type_counter=capture--2:besthit_avg=89.35:besthit_max=90.6:besthit_min=88.1:besthit_std=1.7677669529663689:besthit_sum=178.7:bitscore_avg=217.0:bitscore_max=233.0:bitscore_min=201.0:bitscore_std=22.627416997969522:bitscore_sum=434.0:capture_class_counter=c__Alphaproteobacteria--2:capture_domain_counter=d__Bacteria--2:capture_family_counter=f__Caulobacteraceae--2:capture_genus_counter=g__Caulobacter--2:capture_order_counter=o__Caulobacterales--2:capture_phylum_counter=p__Proteobacteria--2:capture_species_counter=s__Caulobacter sp001556515--2:evalue_avg=4.6250000000028354e-67:evalue_max=9.25e-67:evalue_min=5.67e-79:evalue_std=6.540737725971555e-67:evalue_sum=9.250000000005671e-67:gapopen_avg=1.5:gapopen_max=2.0:gapopen_min=1.0:gapopen_std=0.7071067811865476:gapopen_sum=3.0:gtdb_class_counter=:gtdb_domain_counter=:gtdb_family_counter=:gtdb_genus_counter=:gtdb_order_counter=:gtdb_phylum_counter=:gtdb_species_counter=:heptad_counter=MCP-36H--2:lbd_counter=:length_avg=139.5:length_max=151.0:length_min=128.0:length_std=16.263455967290593:length_sum=279.0:mismatch_avg=13.0:mismatch_max=17.0:mismatch_min=9.0:mismatch_std=5.656854249492381:mismatch_sum=26.0:name=N585624:qcovhsp_avg=100.0:qcovhsp_max=100.0:qcovhsp_min=100.0:qcovhsp_std=0.0:qcovhsp_sum=200.0:qend_avg=139.0:qend_max=151.0:qend_min=127.0:qend_std=16.97056274847714:qend_sum=278.0:qstart_avg=1.0:qstart_max=1.0:qstart_min=1.0:qstart_std=0.0:qstart_sum=2.0:ref_name_counter=RS_GCF_014193025.1_protein.faa_NZ_JACHYR010000001.1_37@PF00015_full_PFAM.392.579--2:scovhsp_avg=73.80000000000001:scovhsp_max=80.2:scovhsp_min=67.4:scovhsp_std=9.050966799187806:scovhsp_sum=147.60000000000002:send_avg=163.0:send_max=165.0:send_min=161.0:send_std=2.8284271247461903:send_sum=326.0:sstart_avg=26.0:sstart_max=40.0:sstart_min=12.0:sstart_std=19.79898987322333:sstart_sum=52.0],baf85b63-c7f1-440e-928e-21df9da7820b_6@MCPsignal.92.246:5e-09[&&NHX:Sample=rhiztom1:Type=capture:besthit=95.5:bitscore=260.0:capture_class=c__Alphaproteobacteria:capture_domain=d__Bacteria:capture_family=f__Devosiaceae:capture_genus=g__Devosia_A:capture_order=o__Rhizobiales:capture_phylum=p__Proteobacteria:capture_species=s__Devosia_A sp001899085:evalue=1.4e-89:gapopen=0.0:heptad=MCP-36H:length=154.0:mismatch=7.0:qcovhsp=100.0:qend=154.0:qstart=1.0:ref_name=RS_GCF_014193025.1_protein.faa_NZ_JACHYR010000001.1_37@PF00015_full_PFAM.392.579:scovhsp=82.4:send=165.0:sstart=12.0])0:5e-09[&&NHX:Sample_counter=rhizpot3--2||rhiztom1--1:Type_counter=capture--3:besthit_avg=91.39999999999999:besthit_max=95.5:besthit_min=88.1:besthit_std=3.7643060449437455:besthit_sum=274.2:bitscore_avg=231.33333333333334:bitscore_max=260.0:bitscore_min=201.0:bitscore_std=29.535289626704753:bitscore_sum=694.0:capture_class_counter=c__Alphaproteobacteria--3:capture_domain_counter=d__Bacteria--3:capture_family_counter=f__Caulobacteraceae--2||f__Devosiaceae--1:capture_genus_counter=g__Caulobacter--2||g__Devosia_A--1:capture_order_counter=o__Caulobacterales--2||o__Rhizobiales--1:capture_phylum_counter=p__Proteobacteria--3:capture_species_counter=s__Caulobacter sp001556515--2||s__Devosia_A sp001899085--1:evalue_avg=3.0833333333352236e-67:evalue_max=9.25e-67:evalue_min=1.4e-89:evalue_std=5.340489990002402e-67:evalue_sum=9.250000000005671e-67:gapopen_avg=1.0:gapopen_max=2.0:gapopen_min=0.0:gapopen_std=1.0:gapopen_sum=3.0:gtdb_class_counter=:gtdb_domain_counter=:gtdb_family_counter=:gtdb_genus_counter=:gtdb_order_counter=:gtdb_phylum_counter=:gtdb_species_counter=:heptad_counter=MCP-36H--3:lbd_counter=:length_avg=144.33333333333334:length_max=154.0:length_min=128.0:length_std=14.224392195567914:length_sum=433.0:mismatch_avg=11.0:mismatch_max=17.0:mismatch_min=7.0:mismatch_std=5.291502622129181:mismatch_sum=33.0:name=N585626:qcovhsp_avg=100.0:qcovhsp_max=100.0:qcovhsp_min=100.0:qcovhsp_std=0.0:qcovhsp_sum=300.0:qend_avg=144.0:qend_max=154.0:qend_min=127.0:qend_std=14.798648586948742:qend_sum=432.0:qstart_avg=1.0:qstart_max=1.0:qstart_min=1.0:qstart_std=0.0:qstart_sum=3.0:ref_name_counter=RS_GCF_014193025.1_protein.faa_NZ_JACHYR010000001.1_37@PF00015_full_PFAM.392.579--3:scovhsp_avg=76.66666666666667:scovhsp_max=82.4:scovhsp_min=67.4:scovhsp_std=8.100205758703499:scovhsp_sum=230.0:send_avg=163.66666666666666:send_max=165.0:send_min=161.0:send_std=2.3094010767585034:send_sum=491.0:sstart_avg=21.333333333333332:sstart_max=40.0:sstart_min=12.0:sstart_std=16.165807537309522:sstart_sum=64.0])0:1.3e-08[&&NHX:Sample_counter=rhizpot1--3||rhizpot3--3||rhiztom1--1:Type_counter=capture--7:besthit_avg=92.64285714285715:besthit_max=95.5:besthit_min=88.1:besthit_std=2.4932289257487943:besthit_sum=648.5000000000001:bitscore_avg=236.85714285714286:bitscore_max=260.0:bitscore_min=201.0:bitscore_std=22.40854428879433:bitscore_sum=1658.0:capture_class_counter=c__Alphaproteobacteria--7:capture_domain_counter=d__Bacteria--7:capture_family_counter=f__Caulobacteraceae--5||f__Devosiaceae--2:capture_genus_counter=g__Caulobacter--2||g__Cucumibacter--1||g__Devosia_A--1||g__Phenylobacterium--3:capture_order_counter=o__Caulobacterales--5||o__Rhizobiales--2:capture_phylum_counter=p__Proteobacteria--7:capture_species_counter=s__Caulobacter sp001556515--2||s__Cucumibacter marinus--1||s__Devosia_A sp001899085--1||s__Phenylobacterium sp001557235--1||s__Phenylobacterium sp002441055--2:evalue_avg=1.321430042857986e-67:evalue_max=9.25e-67:evalue_min=1.4e-89:evalue_std=3.4961707264980757e-67:evalue_sum=9.250010300005901e-67:gapopen_avg=0.42857142857142855:gapopen_max=2.0:gapopen_min=0.0:gapopen_std=0.7867957924694431:gapopen_sum=3.0:gtdb_class_counter=:gtdb_domain_counter=:gtdb_family_counter=:gtdb_genus_counter=:gtdb_order_counter=:gtdb_phylum_counter=:gtdb_species_counter=:heptad_counter=MCP-36H--7:lbd_counter=:length_avg=143.85714285714286:length_max=154.0:length_min=125.0:length_std=12.746614863413365:length_sum=1007.0:mismatch_avg=10.0:mismatch_max=17.0:mismatch_min=7.0:mismatch_std=3.3166247903554:mismatch_sum=70.0:name=N585627:qcovhsp_avg=99.88571428571429:qcovhsp_max=100.0:qcovhsp_min=99.2:qcovhsp_std=0.30237157840738077:qcovhsp_sum=699.2:qend_avg=143.85714285714286:qend_max=154.0:qend_min=126.0:qend_std=12.720437249148468:qend_sum=1007.0:qstart_avg=1.1428571428571428:qstart_max=2.0:qstart_min=1.0:qstart_std=0.3779644730092273:qstart_sum=8.0:ref_name_counter=RS_GCF_014193025.1_protein.faa_NZ_JACHYR010000001.1_37@PF00015_full_PFAM.392.579--7:scovhsp_avg=76.71428571428571:scovhsp_max=82.4:scovhsp_min=66.8:scovhsp_std=7.0226843327957775:scovhsp_sum=537.0:send_avg=162.57142857142858:send_max=165.0:send_min=152.0:send_std=4.894116973712515:send_sum=1138.0:sstart_avg=20.142857142857142:sstart_max=41.0:sstart_min=12.0:sstart_std=13.909571901255282:sstart_sum=141.0],ce9ee1e3-94eb-5496-a9da-1c61ad6faf32_2@MCPsignal.667.758:0.136512[&&NHX:Sample=rhizpot3:Type=capture:capture_class=c__Alphaproteobacteria:capture_domain=d__Bacteria:capture_family=f__Caulobacteraceae:capture_genus=g__Caulobacter:capture_order=o__Caulobacterales:capture_phylum=p__Proteobacteria:capture_species=s__Caulobacter sp003185805:heptad=MCP-36H])0.661:0.00492709[&&NHX:Sample_counter=rhizpot1--3||rhizpot3--4||rhiztom1--1:Type_counter=capture--8:besthit_avg=92.64285714285715:besthit_max=95.5:besthit_min=88.1:besthit_std=2.4932289257487943:besthit_sum=648.5000000000001:bitscore_avg=236.85714285714286:bitscore_max=260.0:bitscore_min=201.0:bitscore_std=22.40854428879433:bitscore_sum=1658.0:capture_class_counter=c__Alphaproteobacteria--8:capture_domain_counter=d__Bacteria--8:capture_family_counter=f__Caulobacteraceae--6||f__Devosiaceae--2:capture_genus_counter=g__Caulobacter--3||g__Cucumibacter--1||g__Devosia_A--1||g__Phenylobacterium--3:capture_order_counter=o__Caulobacterales--6||o__Rhizobiales--2:capture_phylum_counter=p__Proteobacteria--8:capture_species_counter=s__Caulobacter sp001556515--2||s__Caulobacter sp003185805--1||s__Cucumibacter marinus--1||s__Devosia_A sp001899085--1||s__Phenylobacterium sp001557235--1||s__Phenylobacterium sp002441055--2:evalue_avg=1.321430042857986e-67:evalue_max=9.25e-67:evalue_min=1.4e-89:evalue_std=3.4961707264980757e-67:evalue_sum=9.250010300005901e-67:gapopen_avg=0.42857142857142855:gapopen_max=2.0:gapopen_min=0.0:gapopen_std=0.7867957924694431:gapopen_sum=3.0:gtdb_class_counter=:gtdb_domain_counter=:gtdb_family_counter=:gtdb_genus_counter=:gtdb_order_counter=:gtdb_phylum_counter=:gtdb_species_counter=:heptad_counter=MCP-36H--8:lbd_counter=:length_avg=143.85714285714286:length_max=154.0:length_min=125.0:length_std=12.746614863413365:length_sum=1007.0:mismatch_avg=10.0:mismatch_max=17.0:mismatch_min=7.0:mismatch_std=3.3166247903554:mismatch_sum=70.0:name=N585629:qcovhsp_avg=99.88571428571429:qcovhsp_max=100.0:qcovhsp_min=99.2:qcovhsp_std=0.30237157840738077:qcovhsp_sum=699.2:qend_avg=143.85714285714286:qend_max=154.0:qend_min=126.0:qend_std=12.720437249148468:qend_sum=1007.0:qstart_avg=1.1428571428571428:qstart_max=2.0:qstart_min=1.0:qstart_std=0.3779644730092273:qstart_sum=8.0:ref_name_counter=RS_GCF_014193025.1_protein.faa_NZ_JACHYR010000001.1_37@PF00015_full_PFAM.392.579--7:scovhsp_avg=76.71428571428571:scovhsp_max=82.4:scovhsp_min=66.8:scovhsp_std=7.0226843327957775:scovhsp_sum=537.0:send_avg=162.57142857142858:send_max=165.0:send_min=152.0:send_std=4.894116973712515:send_sum=1138.0:sstart_avg=20.142857142857142:sstart_max=41.0:sstart_min=12.0:sstart_std=13.909571901255282:sstart_sum=141.0],(((beeec4aa-3bba-4379-800d-e35bc91a7569_2@MCPsignal.4.157:0.00979016[&&NHX:Sample=rhizpot3:Type=capture:besthit=85.5:bitscore=229.0:capture_class=c__Alphaproteobacteria:capture_domain=d__Bacteria:capture_family=f__Caulobacteraceae:capture_genus=g__Phenylobacterium:capture_order=o__Caulobacterales:capture_phylum=p__Proteobacteria:capture_species=s__Phenylobacterium sp001557235:evalue=2.04e-77:gapopen=0.0:heptad=MCP-36H:length=152.0:mismatch=22.0:qcovhsp=99.3:qend=153.0:qstart=2.0:ref_name=RS_GCF_014193025.1_protein.faa_NZ_JACHYR010000001.1_37@PF00015_full_PFAM.392.579:scovhsp=81.3:send=165.0:sstart=14.0],(1d28c9c9-2ed0-46e4-8f52-26dca994cb01_3@MCPsignal.1.115:0.0151264[&&NHX:Sample=rhizpot2:Type=capture:besthit=93.9:bitscore=197.0:capture_class=c__Alphaproteobacteria:capture_domain=d__Bacteria:capture_family=f__Caulobacteraceae:capture_genus=g__Phenylobacterium:capture_order=o__Caulobacterales:capture_phylum=p__Proteobacteria:capture_species=s__Phenylobacterium sp001557235:evalue=2.57e-65:gapopen=0.0:heptad=MCP-36H:length=114.0:mismatch=7.0:qcovhsp=100.0:qend=114.0:qstart=1.0:ref_name=RS_GCF_014193025.1_protein.faa_NZ_JACHYR010000001.1_37@PF00015_full_PFAM.392.579:scovhsp=61.0:send=165.0:sstart=52.0],6b19e67e-09de-41aa-876d-9925c99bfe81_4@MCPsignal.4.157:5e-09[&&NHX:Sample=rhizpot3:Type=capture:besthit=86.8:bitscore=234.0:capture_class=c__Alphaproteobacteria:capture_domain=d__Bacteria:capture_family=f__Caulobacteraceae:capture_genus=g__Phenylobacterium:capture_order=o__Caulobacterales:capture_phylum=p__Proteobacteria:capture_species=s__Phenylobacterium sp001557235:evalue=3.05e-79:gapopen=0.0:heptad=MCP-36H:length=152.0:mismatch=20.0:qcovhsp=99.3:qend=153.0:qstart=2.0:ref_name=RS_GCF_014193025.1_protein.faa_NZ_JACHYR010000001.1_37@PF00015_full_PFAM.392.579:scovhsp=81.3:send=165.0:sstart=14.0])0:5e-09[&&NHX:Sample_counter=rhizpot2--1||rhizpot3--1:Type_counter=capture--2:besthit_avg=90.35:besthit_max=93.9:besthit_min=86.8:besthit_std=5.0204581464244935:besthit_sum=180.7:bitscore_avg=215.5:bitscore_max=234.0:bitscore_min=197.0:bitscore_std=26.16295090390226:bitscore_sum=431.0:capture_class_counter=c__Alphaproteobacteria--2:capture_domain_counter=d__Bacteria--2:capture_family_counter=f__Caulobacteraceae--2:capture_genus_counter=g__Phenylobacterium--2:capture_order_counter=o__Caulobacterales--2:capture_phylum_counter=p__Proteobacteria--2:capture_species_counter=s__Phenylobacterium sp001557235--2:evalue_avg=1.2850000000000152e-65:evalue_max=2.57e-65:evalue_min=3.05e-79:evalue_std=1.8172644276494057e-65:evalue_sum=2.5700000000000305e-65:gapopen_avg=0.0:gapopen_max=0.0:gapopen_min=0.0:gapopen_std=0.0:gapopen_sum=0.0:gtdb_class_counter=:gtdb_domain_counter=:gtdb_family_counter=:gtdb_genus_counter=:gtdb_order_counter=:gtdb_phylum_counter=:gtdb_species_counter=:heptad_counter=MCP-36H--2:lbd_counter=:length_avg=133.0:length_max=152.0:length_min=114.0:length_std=26.870057685088806:length_sum=266.0:mismatch_avg=13.5:mismatch_max=20.0:mismatch_min=7.0:mismatch_std=9.192388155425117:mismatch_sum=27.0:name=N585633:qcovhsp_avg=99.65:qcovhsp_max=100.0:qcovhsp_min=99.3:qcovhsp_std=0.4949747468305853:qcovhsp_sum=199.3:qend_avg=133.5:qend_max=153.0:qend_min=114.0:qend_std=27.577164466275352:qend_sum=267.0:qstart_avg=1.5:qstart_max=2.0:qstart_min=1.0:qstart_std=0.7071067811865476:qstart_sum=3.0:ref_name_counter=RS_GCF_014193025.1_protein.faa_NZ_JACHYR010000001.1_37@PF00015_full_PFAM.392.579--2:scovhsp_avg=71.15:scovhsp_max=81.3:scovhsp_min=61.0:scovhsp_std=14.354267658086913:scovhsp_sum=142.3:send_avg=165.0:send_max=165.0:send_min=165.0:send_std=0.0:send_sum=330.0:sstart_avg=33.0:sstart_max=52.0:sstart_min=14.0:sstart_std=26.870057685088806:sstart_sum=66.0])0.856:0.0048903[&&NHX:Sample_counter=rhizpot2--1||rhizpot3--2:Type_counter=capture--3:besthit_avg=88.73333333333335:besthit_max=93.9:besthit_min=85.5:besthit_std=4.521430452117269:besthit_sum=266.20000000000005:bitscore_avg=220.0:bitscore_max=234.0:bitscore_min=197.0:bitscore_std=20.074859899884732:bitscore_sum=660.0:capture_class_counter=c__Alphaproteobacteria--3:capture_domain_counter=d__Bacteria--3:capture_family_counter=f__Caulobacteraceae--3:capture_genus_counter=g__Phenylobacterium--3:capture_order_counter=o__Caulobacterales--3:capture_phylum_counter=p__Proteobacteria--3:capture_species_counter=s__Phenylobacterium sp001557235--3:evalue_avg=8.566666666673569e-66:evalue_max=2.57e-65:evalue_min=3.05e-79:evalue_std=1.4837901918167405e-65:evalue_sum=2.5700000000020706e-65:gapopen_avg=0.0:gapopen_max=0.0:gapopen_min=0.0:gapopen_std=0.0:gapopen_sum=0.0:gtdb_class_counter=:gtdb_domain_counter=:gtdb_family_counter=:gtdb_genus_counter=:gtdb_order_counter=:gtdb_phylum_counter=:gtdb_species_counter=:heptad_counter=MCP-36H--3:lbd_counter=:length_avg=139.33333333333334:length_max=152.0:length_min=114.0:length_std=21.93931022920578:length_sum=418.0:mismatch_avg=16.333333333333332:mismatch_max=22.0:mismatch_min=7.0:mismatch_std=8.144527815247077:mismatch_sum=49.0:name=N585634:qcovhsp_avg=99.53333333333335:qcovhsp_max=100.0:qcovhsp_min=99.3:qcovhsp_std=0.40414518843273967:qcovhsp_sum=298.6:qend_avg=140.0:qend_max=153.0:qend_min=114.0:qend_std=22.516660498395403:qend_sum=420.0:qstart_avg=1.6666666666666667:qstart_max=2.0:qstart_min=1.0:qstart_std=0.5773502691896257:qstart_sum=5.0:ref_name_counter=RS_GCF_014193025.1_protein.faa_NZ_JACHYR010000001.1_37@PF00015_full_PFAM.392.579--3:scovhsp_avg=74.53333333333333:scovhsp_max=81.3:scovhsp_min=61.0:scovhsp_std=11.720210464549401:scovhsp_sum=223.6:send_avg=165.0:send_max=165.0:send_min=165.0:send_std=0.0:send_sum=495.0:sstart_avg=26.666666666666668:sstart_max=52.0:sstart_min=14.0:sstart_std=21.93931022920578:sstart_sum=80.0],8c449c27-7106-4882-84aa-93bc99e1e704_5@MCPsignal.86.240:5e-09[&&NHX:Sample=rhizpot1:Type=capture:besthit=86.4:bitscore=234.0:capture_class=c__Alphaproteobacteria:capture_domain=d__Bacteria:capture_family=f__Caulobacteraceae:capture_genus=g__Phenylobacterium:capture_order=o__Caulobacterales:capture_phylum=p__Proteobacteria:capture_species=s__Phenylobacterium sp001557235:evalue=3.17e-79:gapopen=0.0:heptad=MCP-36H:length=154.0:mismatch=21.0:qcovhsp=100.0:qend=154.0:qstart=1.0:ref_name=RS_GCF_014193025.1_protein.faa_NZ_JACHYR010000001.1_37@PF00015_full_PFAM.392.579:scovhsp=82.4:send=165.0:sstart=12.0])0:5e-09[&&NHX:Sample_counter=rhizpot1--1||rhizpot2--1||rhizpot3--2:Type_counter=capture--4:besthit_avg=88.15:besthit_max=93.9:besthit_min=85.5:besthit_std=3.8716921365211903:besthit_sum=352.6:bitscore_avg=223.5:bitscore_max=234.0:bitscore_min=197.0:bitscore_std=17.8232058470598:bitscore_sum=894.0:capture_class_counter=c__Alphaproteobacteria--4:capture_domain_counter=d__Bacteria--4:capture_family_counter=f__Caulobacteraceae--4:capture_genus_counter=g__Phenylobacterium--4:capture_order_counter=o__Caulobacterales--4:capture_phylum_counter=p__Proteobacteria--4:capture_species_counter=s__Phenylobacterium sp001557235--4:evalue_avg=6.425000000005256e-66:evalue_max=2.57e-65:evalue_min=3.05e-79:evalue_std=1.2849999999996496e-65:evalue_sum=2.5700000000021022e-65:gapopen_avg=0.0:gapopen_max=0.0:gapopen_min=0.0:gapopen_std=0.0:gapopen_sum=0.0:gtdb_class_counter=:gtdb_domain_counter=:gtdb_family_counter=:gtdb_genus_counter=:gtdb_order_counter=:gtdb_phylum_counter=:gtdb_species_counter=:heptad_counter=MCP-36H--4:lbd_counter=:length_avg=143.0:length_max=154.0:length_min=114.0:length_std=19.356308187943966:length_sum=572.0:mismatch_avg=17.5:mismatch_max=22.0:mismatch_min=7.0:mismatch_std=7.047458170621991:mismatch_sum=70.0:name=N585636:qcovhsp_avg=99.65:qcovhsp_max=100.0:qcovhsp_min=99.3:qcovhsp_std=0.40414518843273967:qcovhsp_sum=398.6:qend_avg=143.5:qend_max=154.0:qend_min=114.0:qend_std=19.672315572906:qend_sum=574.0:qstart_avg=1.5:qstart_max=2.0:qstart_min=1.0:qstart_std=0.5773502691896257:qstart_sum=6.0:ref_name_counter=RS_GCF_014193025.1_protein.faa_NZ_JACHYR010000001.1_37@PF00015_full_PFAM.392.579--4:scovhsp_avg=76.5:scovhsp_max=82.4:scovhsp_min=61.0:scovhsp_std=10.346335905366047:scovhsp_sum=306.0:send_avg=165.0:send_max=165.0:send_min=165.0:send_std=0.0:send_sum=660.0:sstart_avg=23.0:sstart_max=52.0:sstart_min=12.0:sstart_std=19.356308187943966:sstart_sum=92.0],56f124f9-3e23-4596-8815-59996ce7fbb9_5@MCPsignal.55.156:0.00813381[&&NHX:Sample=rhizpot2:Type=capture:besthit=93.2:bitscore=169.0:capture_class=c__Gammaproteobacteria:capture_domain=d__Bacteria:capture_family=f__Burkholderiaceae:capture_genus=g__KK5:capture_order=o__Burkholderiales:capture_phylum=p__Proteobacteria:capture_species=s__KK5 sp001984095:evalue=1.34e-54:gapopen=1.0:heptad=MCP-36H:length=103.0:mismatch=5.0:qcovhsp=100.0:qend=101.0:qstart=1.0:ref_name=RS_GCF_014193025.1_protein.faa_NZ_JACHYR010000001.1_37@PF00015_full_PFAM.392.579:scovhsp=55.1:send=165.0:sstart=63.0])0.831:0.00984477[&&NHX:Sample_counter=rhizpot1--1||rhizpot2--2||rhizpot3--2:Type_counter=capture--5:besthit_avg=89.16000000000001:besthit_max=93.9:besthit_min=85.5:besthit_std=4.042647647272764:besthit_sum=445.80000000000007:bitscore_avg=212.6:bitscore_max=234.0:bitscore_min=169.0:bitscore_std=28.849610049357686:bitscore_sum=1063.0:capture_class_counter=c__Alphaproteobacteria--4||c__Gammaproteobacteria--1:capture_domain_counter=d__Bacteria--5:capture_family_counter=f__Burkholderiaceae--1||f__Caulobacteraceae--4:capture_genus_counter=g__KK5--1||g__Phenylobacterium--4:capture_order_counter=o__Burkholderiales--1||o__Caulobacterales--4:capture_phylum_counter=p__Proteobacteria--5:capture_species_counter=s__KK5 sp001984095--1||s__Phenylobacterium sp001557235--4:evalue_avg=2.6800000000514e-55:evalue_max=1.34e-54:evalue_min=3.05e-79:evalue_std=5.9926621796707035e-55:evalue_sum=1.3400000000257e-54:gapopen_avg=0.2:gapopen_max=1.0:gapopen_min=0.0:gapopen_std=0.44721359549995804:gapopen_sum=1.0:gtdb_class_counter=:gtdb_domain_counter=:gtdb_family_counter=:gtdb_genus_counter=:gtdb_order_counter=:gtdb_phylum_counter=:gtdb_species_counter=:heptad_counter=MCP-36H--5:lbd_counter=:length_avg=135.0:length_max=154.0:length_min=103.0:length_std=24.515301344262525:length_sum=675.0:mismatch_avg=15.0:mismatch_max=22.0:mismatch_min=5.0:mismatch_std=8.276472678623424:mismatch_sum=75.0:name=N585638:qcovhsp_avg=99.72:qcovhsp_max=100.0:qcovhsp_min=99.3:qcovhsp_std=0.3834057902536178:qcovhsp_sum=498.6:qend_avg=135.0:qend_max=154.0:qend_min=101.0:qend_std=25.524498036200438:qend_sum=675.0:qstart_avg=1.4:qstart_max=2.0:qstart_min=1.0:qstart_std=0.5477225575051661:qstart_sum=7.0:ref_name_counter=RS_GCF_014193025.1_protein.faa_NZ_JACHYR010000001.1_37@PF00015_full_PFAM.392.579--5:scovhsp_avg=72.22:scovhsp_max=82.4:scovhsp_min=55.1:scovhsp_std=13.110186878912138:scovhsp_sum=361.09999999999997:send_avg=165.0:send_max=165.0:send_min=165.0:send_std=0.0:send_sum=825.0:sstart_avg=31.0:sstart_max=63.0:sstart_min=12.0:sstart_std=24.515301344262525:sstart_sum=155.0])0.941:0.0150763[&&NHX:Sample_counter=rhizpot1--4||rhizpot2--2||rhizpot3--6||rhiztom1--1:Type_counter=capture--13:besthit_avg=91.19166666666666:besthit_max=95.5:besthit_min=85.5:besthit_std=3.542587224391835:besthit_sum=1094.3:bitscore_avg=226.75:bitscore_max=260.0:bitscore_min=169.0:bitscore_std=27.06599678227613:bitscore_sum=2721.0:capture_class_counter=c__Alphaproteobacteria--12||c__Gammaproteobacteria--1:capture_domain_counter=d__Bacteria--13:capture_family_counter=f__Burkholderiaceae--1||f__Caulobacteraceae--10||f__Devosiaceae--2:capture_genus_counter=g__Caulobacter--3||g__Cucumibacter--1||g__Devosia_A--1||g__KK5--1||g__Phenylobacterium--7:capture_order_counter=o__Burkholderiales--1||o__Caulobacterales--10||o__Rhizobiales--2:capture_phylum_counter=p__Proteobacteria--13:capture_species_counter=s__Caulobacter sp001556515--2||s__Caulobacter sp003185805--1||s__Cucumibacter marinus--1||s__Devosia_A sp001899085--1||s__KK5 sp001984095--1||s__Phenylobacterium sp001557235--5||s__Phenylobacterium sp002441055--2:evalue_avg=1.1166666666888541e-55:evalue_max=1.34e-54:evalue_min=1.4e-89:evalue_std=3.8682468035635055e-55:evalue_sum=1.340000000026625e-54:gapopen_avg=0.3333333333333333:gapopen_max=2.0:gapopen_min=0.0:gapopen_std=0.6513389472789296:gapopen_sum=4.0:gtdb_class_counter=:gtdb_domain_counter=:gtdb_family_counter=:gtdb_genus_counter=:gtdb_order_counter=:gtdb_phylum_counter=:gtdb_species_counter=:heptad_counter=MCP-36H--13:lbd_counter=:length_avg=140.16666666666666:length_max=154.0:length_min=103.0:length_std=18.109933654480816:length_sum=1682.0:mismatch_avg=12.083333333333334:mismatch_max=22.0:mismatch_min=5.0:mismatch_std=6.126816366423821:mismatch_sum=145.0:name=N585639:qcovhsp_avg=99.81666666666666:qcovhsp_max=100.0:qcovhsp_min=99.2:qcovhsp_std=0.3325748947320901:qcovhsp_sum=1197.8:qend_avg=140.16666666666666:qend_max=154.0:qend_min=101.0:qend_std=18.600260669401838:qend_sum=1682.0:qstart_avg=1.25:qstart_max=2.0:qstart_min=1.0:qstart_std=0.45226701686664544:qstart_sum=15.0:ref_name_counter=RS_GCF_014193025.1_protein.faa_NZ_JACHYR010000001.1_37@PF00015_full_PFAM.392.579--12:scovhsp_avg=74.84166666666665:scovhsp_max=82.4:scovhsp_min=55.1:scovhsp_std=9.734330843447689:scovhsp_sum=898.0999999999999:send_avg=163.58333333333334:send_max=165.0:send_min=152.0:send_std=3.824759845897241:send_sum=1963.0:sstart_avg=24.666666666666668:sstart_max=63.0:sstart_min=12.0:sstart_std=18.850287354131588:sstart_sum=296.0],RS_GCF_014193025.1_protein.faa_NZ_JACHYR010000001.1_37@PF00015_full_PFAM.392.579:0.0176426[&&NHX:Type=GTDB:gtdb_class=c__Alphaproteobacteria:gtdb_domain=d__Bacteria:gtdb_family=f__Rhizobiaceae:gtdb_genus=g__Rhizobium:gtdb_order=o__Rhizobiales:gtdb_phylum=p__Proteobacteria:gtdb_species=s__Rhizobium sp014193025:heptad=MCP-36H:species=d__Bacteria_p__Proteobacteria_c__Alphaproteobacteria_o__Rhizobiales_f__Rhizobiaceae_g__Rhizobium_s__Rhizobium sp014193025])0:5e-09[&&NHX:Sample_counter=rhizpot1--4||rhizpot2--2||rhizpot3--6||rhiztom1--1:Type_counter=GTDB--1||capture--13:besthit_avg=91.19166666666666:besthit_max=95.5:besthit_min=85.5:besthit_std=3.542587224391835:besthit_sum=1094.3:bitscore_avg=226.75:bitscore_max=260.0:bitscore_min=169.0:bitscore_std=27.06599678227613:bitscore_sum=2721.0:capture_class_counter=c__Alphaproteobacteria--12||c__Gammaproteobacteria--1:capture_domain_counter=d__Bacteria--13:capture_family_counter=f__Burkholderiaceae--1||f__Caulobacteraceae--10||f__Devosiaceae--2:capture_genus_counter=g__Caulobacter--3||g__Cucumibacter--1||g__Devosia_A--1||g__KK5--1||g__Phenylobacterium--7:capture_order_counter=o__Burkholderiales--1||o__Caulobacterales--10||o__Rhizobiales--2:capture_phylum_counter=p__Proteobacteria--13:capture_species_counter=s__Caulobacter sp001556515--2||s__Caulobacter sp003185805--1||s__Cucumibacter marinus--1||s__Devosia_A sp001899085--1||s__KK5 sp001984095--1||s__Phenylobacterium sp001557235--5||s__Phenylobacterium sp002441055--2:evalue_avg=1.1166666666888541e-55:evalue_max=1.34e-54:evalue_min=1.4e-89:evalue_std=3.8682468035635055e-55:evalue_sum=1.340000000026625e-54:gapopen_avg=0.3333333333333333:gapopen_max=2.0:gapopen_min=0.0:gapopen_std=0.6513389472789296:gapopen_sum=4.0:gtdb_class_counter=c__Alphaproteobacteria--1:gtdb_domain_counter=d__Bacteria--1:gtdb_family_counter=f__Rhizobiaceae--1:gtdb_genus_counter=g__Rhizobium--1:gtdb_order_counter=o__Rhizobiales--1:gtdb_phylum_counter=p__Proteobacteria--1:gtdb_species_counter=s__Rhizobium sp014193025--1:heptad_counter=MCP-36H--14:lbd_counter=:lca_tree=s__Rhizobium sp014193025:length_avg=140.16666666666666:length_max=154.0:length_min=103.0:length_std=18.109933654480816:length_sum=1682.0:mismatch_avg=12.083333333333334:mismatch_max=22.0:mismatch_min=5.0:mismatch_std=6.126816366423821:mismatch_sum=145.0:name=N585641:qcovhsp_avg=99.81666666666666:qcovhsp_max=100.0:qcovhsp_min=99.2:qcovhsp_std=0.3325748947320901:qcovhsp_sum=1197.8:qend_avg=140.16666666666666:qend_max=154.0:qend_min=101.0:qend_std=18.600260669401838:qend_sum=1682.0:qstart_avg=1.25:qstart_max=2.0:qstart_min=1.0:qstart_std=0.45226701686664544:qstart_sum=15.0:ref_name_counter=RS_GCF_014193025.1_protein.faa_NZ_JACHYR010000001.1_37@PF00015_full_PFAM.392.579--12:scovhsp_avg=74.84166666666665:scovhsp_max=82.4:scovhsp_min=55.1:scovhsp_std=9.734330843447689:scovhsp_sum=898.0999999999999:send_avg=163.58333333333334:send_max=165.0:send_min=152.0:send_std=3.824759845897241:send_sum=1963.0:sstart_avg=24.666666666666668:sstart_max=63.0:sstart_min=12.0:sstart_std=18.850287354131588:sstart_sum=296.0])0.471:5e-09[&&NHX:Sample_counter=rhizpot1--5||rhizpot2--2||rhizpot3--6||rhiztom1--1:Type_counter=GTDB--1||capture--14:besthit_avg=91.65384615384616:besthit_max=97.2:besthit_min=85.5:besthit_std=3.7790244298000575:besthit_sum=1191.5:bitscore_avg=223.46153846153845:bitscore_max=260.0:bitscore_min=169.0:bitscore_std=28.497413287920782:bitscore_sum=2905.0:capture_class_counter=c__Alphaproteobacteria--13||c__Gammaproteobacteria--1:capture_domain_counter=d__Bacteria--14:capture_family_counter=f__Burkholderiaceae--1||f__Caulobacteraceae--10||f__Devosiaceae--2||f__Xanthobacteraceae--1:capture_genus_counter=g__Bradyrhizobium--1||g__Caulobacter--3||g__Cucumibacter--1||g__Devosia_A--1||g__KK5--1||g__Phenylobacterium--7:capture_order_counter=o__Burkholderiales--1||o__Caulobacterales--10||o__Rhizobiales--3:capture_phylum_counter=p__Proteobacteria--14:capture_species_counter=s__Bradyrhizobium japonicum_D--1||s__Caulobacter sp001556515--2||s__Caulobacter sp003185805--1||s__Cucumibacter marinus--1||s__Devosia_A sp001899085--1||s__KK5 sp001984095--1||s__Phenylobacterium sp001557235--5||s__Phenylobacterium sp002441055--2:evalue_avg=1.0307707846358653e-55:evalue_max=1.34e-54:evalue_min=1.4e-89:evalue_std=3.7164908478344094e-55:evalue_sum=1.340002020026625e-54:gapopen_avg=0.3076923076923077:gapopen_max=2.0:gapopen_min=0.0:gapopen_std=0.6304251719561152:gapopen_sum=4.0:gtdb_class_counter=c__Alphaproteobacteria--1:gtdb_domain_counter=d__Bacteria--1:gtdb_family_counter=f__Rhizobiaceae--1:gtdb_genus_counter=g__Rhizobium--1:gtdb_order_counter=o__Rhizobiales--1:gtdb_phylum_counter=p__Proteobacteria--1:gtdb_species_counter=s__Rhizobium sp014193025--1:heptad_counter=MCP-36H--15:lbd_counter=:lca_tree=s__Rhizobium sp014193025:length_avg=137.53846153846155:length_max=154.0:length_min=103.0:length_std=19.759450838419003:length_sum=1788.0:mismatch_avg=11.384615384615385:mismatch_max=22.0:mismatch_min=3.0:mismatch_std=6.384074737689891:mismatch_sum=148.0:name=N585642:qcovhsp_avg=99.76153846153845:qcovhsp_max=100.0:qcovhsp_min=99.1:qcovhsp_std=0.3753630721014478:qcovhsp_sum=1296.8999999999999:qend_avg=137.6153846153846:qend_max=154.0:qend_min=101.0:qend_std=20.04386215918505:qend_sum=1789.0:qstart_avg=1.3076923076923077:qstart_max=2.0:qstart_min=1.0:qstart_std=0.48038446141526137:qstart_sum=17.0:ref_name_counter=RS_GCF_014193025.1_protein.faa_NZ_JACHYR010000001.1_37@PF00015_full_PFAM.392.579--13:scovhsp_avg=73.44615384615383:scovhsp_max=82.4:scovhsp_min=55.1:scovhsp_std=10.591397089510538:scovhsp_sum=954.7999999999998:send_avg=163.53846153846155:send_max=165.0:send_min=152.0:send_std=3.665500980206857:send_sum=2126.0:sstart_avg=27.23076923076923:sstart_max=63.0:sstart_min=12.0:sstart_std=20.2778772974961:sstart_sum=354.0])0:5e-09[&&NHX:Sample_counter=rhizpot1--5||rhizpot2--2||rhizpot3--8||rhiztom1--1:Type_counter=GTDB--1||capture--16:besthit_avg=91.98000000000002:besthit_max=97.2:besthit_min=85.5:besthit_std=3.6269231351893074:besthit_sum=1379.7000000000003:bitscore_avg=221.86666666666667:bitscore_max=260.0:bitscore_min=169.0:bitscore_std=26.7337845823452:bitscore_sum=3328.0:capture_class_counter=c__Acidobacteriae--1||c__Alphaproteobacteria--14||c__Gammaproteobacteria--1:capture_domain_counter=d__Bacteria--16:capture_family_counter=f__Acidobacteriaceae--1||f__Burkholderiaceae--1||f__Caulobacteraceae--10||f__Devosiaceae--2||f__JAFLCR01--1||f__Xanthobacteraceae--1:capture_genus_counter=g__Bradyrhizobium--1||g__Caulobacter--3||g__Cucumibacter--1||g__Devosia_A--1||g__JAFLCR01--1||g__KK5--1||g__Palsa-343--1||g__Phenylobacterium--7:capture_order_counter=o__Acidobacteriales--1||o__Burkholderiales--1||o__Caulobacterales--10||o__Rhizobiales--3||o__Rickettsiales--1:capture_phylum_counter=p__Acidobacteriota--1||p__Proteobacteria--15:capture_species_counter=s__Bradyrhizobium japonicum_D--1||s__Caulobacter sp001556515--2||s__Caulobacter sp003185805--1||s__Cucumibacter marinus--1||s__Devosia_A sp001899085--1||s__JAFLCR01 sp017302755--1||s__KK5 sp001984095--1||s__Palsa-343 sp003166955--1||s__Phenylobacterium sp001557235--5||s__Phenylobacterium sp002441055--2:evalue_avg=8.933346800177504e-56:evalue_max=1.34e-54:evalue_min=1.4e-89:evalue_std=3.459864750066847e-55:evalue_sum=1.3400020200266257e-54:gapopen_avg=0.3333333333333333:gapopen_max=2.0:gapopen_min=0.0:gapopen_std=0.6172133998483675:gapopen_sum=5.0:gtdb_class_counter=c__Alphaproteobacteria--1:gtdb_domain_counter=d__Bacteria--1:gtdb_family_counter=f__Rhizobiaceae--1:gtdb_genus_counter=g__Rhizobium--1:gtdb_order_counter=o__Rhizobiales--1:gtdb_phylum_counter=p__Proteobacteria--1:gtdb_species_counter=s__Rhizobium sp014193025--1:heptad_counter=MCP-36H--17:lbd_counter=:lca_tree=s__Rhizobium sp014193025:length_avg=136.2:length_max=154.0:length_min=103.0:length_std=18.64020232876089:length_sum=2043.0:mismatch_avg=10.8:mismatch_max=22.0:mismatch_min=3.0:mismatch_std=6.120224085533376:mismatch_sum=162.0:name=N585643:qcovhsp_avg=99.64:qcovhsp_max=100.0:qcovhsp_min=97.7:qcovhsp_std=0.6423172335936725:qcovhsp_sum=1494.6:qend_avg=136.33333333333334:qend_max=154.0:qend_min=101.0:qend_std=18.862913979805022:qend_sum=2045.0:qstart_avg=1.4:qstart_max=3.0:qstart_min=1.0:qstart_std=0.6324555320336759:qstart_sum=21.0:ref_name_counter=RS_GCF_014193025.1_protein.faa_NZ_JACHYR010000001.1_37@PF00015_full_PFAM.392.579--15:scovhsp_avg=72.74666666666667:scovhsp_max=82.4:scovhsp_min=55.1:scovhsp_std=9.982546673832188:scovhsp_sum=1091.2:send_avg=163.06666666666666:send_max=165.0:send_min=152.0:send_std=3.9182114481458177:send_sum=2446.0:sstart_avg=28.066666666666666:sstart_max=63.0:sstart_min=12.0:sstart_std=18.92642395724887:sstart_sum=421.0])0.803:0.0149537[&&NHX:Sample_counter=rhizpot1--5||rhizpot2--2||rhizpot3--10||rhiztom1--1:Type_counter=GTDB--1||capture--18:besthit_avg=92.08823529411765:besthit_max=97.2:besthit_min=85.5:besthit_std=3.702006610093569:besthit_sum=1565.5:bitscore_avg=218.52941176470588:bitscore_max=260.0:bitscore_min=169.0:bitscore_std=27.210103011241117:bitscore_sum=3715.0:capture_class_counter=c__Acidobacteriae--1||c__Alphaproteobacteria--15||c__Gammaproteobacteria--2:capture_domain_counter=d__Bacteria--18:capture_family_counter=f__Acidobacteriaceae--1||f__Burkholderiaceae--1||f__Caulobacteraceae--11||f__Devosiaceae--2||f__JAFLCR01--1||f__Pseudomonadaceae--1||f__Xanthobacteraceae--1:capture_genus_counter=g__Bradyrhizobium--1||g__Caulobacter--4||g__Cucumibacter--1||g__Devosia_A--1||g__JAFLCR01--1||g__KK5--1||g__Palsa-343--1||g__Phenylobacterium--7||g__Pseudomonas--1:capture_order_counter=o__Acidobacteriales--1||o__Burkholderiales--1||o__Caulobacterales--11||o__Pseudomonadales--1||o__Rhizobiales--3||o__Rickettsiales--1:capture_phylum_counter=p__Acidobacteriota--1||p__Proteobacteria--17:capture_species_counter=s__Bradyrhizobium japonicum_D--1||s__Caulobacter sp001556515--3||s__Caulobacter sp003185805--1||s__Cucumibacter marinus--1||s__Devosia_A sp001899085--1||s__JAFLCR01 sp017302755--1||s__KK5 sp001984095--1||s__Palsa-343 sp003166955--1||s__Phenylobacterium sp001557235--5||s__Phenylobacterium sp002441055--2||s__Pseudomonas sp017589465--1:evalue_avg=7.883323647215458e-56:evalue_max=1.34e-54:evalue_min=1.4e-89:evalue_std=3.2499523848796725e-55:evalue_sum=1.340165020026628e-54:gapopen_avg=0.35294117647058826:gapopen_max=2.0:gapopen_min=0.0:gapopen_std=0.6063390625908324:gapopen_sum=6.0:gtdb_class_counter=c__Alphaproteobacteria--1:gtdb_domain_counter=d__Bacteria--1:gtdb_family_counter=f__Rhizobiaceae--1:gtdb_genus_counter=g__Rhizobium--1:gtdb_order_counter=o__Rhizobiales--1:gtdb_phylum_counter=p__Proteobacteria--1:gtdb_species_counter=s__Rhizobium sp014193025--1:heptad_counter=MCP-36H--19:lbd_counter=:lca_tree=s__Rhizobium sp014193025:length_avg=134.0:length_max=154.0:length_min=101.0:length_std=19.40682869507535:length_sum=2278.0:mismatch_avg=10.411764705882353:mismatch_max=22.0:mismatch_min=3.0:mismatch_std=6.042131489894644:mismatch_sum=177.0:name=N585644:qcovhsp_avg=99.57058823529411:qcovhsp_max=100.0:qcovhsp_min=97.7:qcovhsp_std=0.7156856030080122:qcovhsp_sum=1692.6999999999998:qend_avg=134.0:qend_max=154.0:qend_min=101.0:qend_std=19.519221295943137:qend_sum=2278.0:qstart_avg=1.411764705882353:qstart_max=3.0:qstart_min=1.0:qstart_std=0.6183469424008423:qstart_sum=24.0:ref_name_counter=RS_GCF_014193025.1_protein.faa_NZ_JACHYR010000001.1_37@PF00015_full_PFAM.392.579--17:scovhsp_avg=71.58235294117648:scovhsp_max=82.4:scovhsp_min=54.0:scovhsp_std=10.382090064993998:scovhsp_sum=1216.9:send_avg=161.88235294117646:send_max=165.0:send_min=142.0:send_std=6.303593746240874:send_sum=2752.0:sstart_avg=29.058823529411764:sstart_max=63.0:sstart_min=12.0:sstart_std=18.029387774669768:sstart_sum=494.0],(ac646a5a-9056-4329-bd52-09ef8a51e109_3@MCPsignal.178.245:0.0540777[&&NHX:Sample=rhizpot1:Type=capture:capture_class=c__Gammaproteobacteria:capture_domain=d__Bacteria:capture_family=f__Vibrionaceae:capture_genus=g__Vibrio:capture_order=o__Enterobacterales:capture_phylum=p__Proteobacteria:capture_species=s__Vibrio sonorensis:heptad=MCP-36H],(1ee23310-a498-4e67-9817-d6ad0823943e_3@MCPsignal.9.109:0.0764133[&&NHX:Sample=rhizpot3:Type=capture:besthit=89.0:bitscore=152.0:capture_class=c__Alphaproteobacteria:capture_domain=d__Bacteria:capture_family=f__Caulobacteraceae:capture_genus=g__Phenylobacterium:capture_order=o__Caulobacterales:capture_phylum=p__Proteobacteria:capture_species=s__Phenylobacterium sp001557235:evalue=4.38e-48:gapopen=0.0:heptad=MCP-36H:length=100.0:mismatch=11.0:qcovhsp=100.0:qend=100.0:qstart=1.0:ref_name=RS_GCF_014193025.1_protein.faa_NZ_JACHYR010000001.1_37@PF00015_full_PFAM.392.579:scovhsp=53.5:send=117.0:sstart=18.0],(023fe5fb-3a23-4379-b2ef-4817a6d85f58_1@MCPsignal.222.333:0.275183[&&NHX:Sample=rhizpot3:Type=capture:besthit=91.0:bitscore=179.0:capture_class=c__Alphaproteobacteria:capture_domain=d__Bacteria:capture_family=f__Caulobacteraceae:capture_genus=g__Caulobacter:capture_order=o__Caulobacterales:capture_phylum=p__Proteobacteria:capture_species=s__Caulobacter sp003185805:evalue=1.75e-58:gapopen=0.0:heptad=MCP-36H:length=111.0:mismatch=10.0:qcovhsp=100.0:qend=111.0:qstart=1.0:ref_name=RS_GCF_900176345.1_protein.faa_NZ_FWXU01000001.1_221@PF00015_full_PFAM.402.592:scovhsp=58.4:send=146.0:sstart=36.0],a8fa0b28-4ff1-4671-abbe-59a0901ce2ec_2@MCPsignal.4.83:5e-09[&&NHX:Sample=rhizpot3:Type=capture:capture_class=c__Alphaproteobacteria:capture_domain=d__Bacteria:capture_family=f__Caulobacteraceae:capture_genus=g__Caulobacter:capture_order=o__Caulobacterales:capture_phylum=p__Proteobacteria:capture_species=s__Caulobacter sp001556515:heptad=MCP-36H])0.797:0.0326191[&&NHX:Sample_counter=rhizpot3--2:Type_counter=capture--2:besthit_avg=91.0:besthit_max=91.0:besthit_min=91.0:besthit_std=0:besthit_sum=91.0:bitscore_avg=179.0:bitscore_max=179.0:bitscore_min=179.0:bitscore_std=0:bitscore_sum=179.0:capture_class_counter=c__Alphaproteobacteria--2:capture_domain_counter=d__Bacteria--2:capture_family_counter=f__Caulobacteraceae--2:capture_genus_counter=g__Caulobacter--2:capture_order_counter=o__Caulobacterales--2:capture_phylum_counter=p__Proteobacteria--2:capture_species_counter=s__Caulobacter sp001556515--1||s__Caulobacter sp003185805--1:evalue_avg=1.75e-58:evalue_max=1.75e-58:evalue_min=1.75e-58:evalue_std=0:evalue_sum=1.75e-58:gapopen_avg=0.0:gapopen_max=0.0:gapopen_min=0.0:gapopen_std=0:gapopen_sum=0.0:gtdb_class_counter=:gtdb_domain_counter=:gtdb_family_counter=:gtdb_genus_counter=:gtdb_order_counter=:gtdb_phylum_counter=:gtdb_species_counter=:heptad_counter=MCP-36H--2:lbd_counter=:length_avg=111.0:length_max=111.0:length_min=111.0:length_std=0:length_sum=111.0:mismatch_avg=10.0:mismatch_max=10.0:mismatch_min=10.0:mismatch_std=0:mismatch_sum=10.0:name=N585649:qcovhsp_avg=100.0:qcovhsp_max=100.0:qcovhsp_min=100.0:qcovhsp_std=0:qcovhsp_sum=100.0:qend_avg=111.0:qend_max=111.0:qend_min=111.0:qend_std=0:qend_sum=111.0:qstart_avg=1.0:qstart_max=1.0:qstart_min=1.0:qstart_std=0:qstart_sum=1.0:ref_name_counter=RS_GCF_900176345.1_protein.faa_NZ_FWXU01000001.1_221@PF00015_full_PFAM.402.592--1:scovhsp_avg=58.4:scovhsp_max=58.4:scovhsp_min=58.4:scovhsp_std=0:scovhsp_sum=58.4:send_avg=146.0:send_max=146.0:send_min=146.0:send_std=0:send_sum=146.0:sstart_avg=36.0:sstart_max=36.0:sstart_min=36.0:sstart_std=0:sstart_sum=36.0])0:5e-09[&&NHX:Sample_counter=rhizpot3--3:Type_counter=capture--3:besthit_avg=90.0:besthit_max=91.0:besthit_min=89.0:besthit_std=1.4142135623730951:besthit_sum=180.0:bitscore_avg=165.5:bitscore_max=179.0:bitscore_min=152.0:bitscore_std=19.091883092036785:bitscore_sum=331.0:capture_class_counter=c__Alphaproteobacteria--3:capture_domain_counter=d__Bacteria--3:capture_family_counter=f__Caulobacteraceae--3:capture_genus_counter=g__Caulobacter--2||g__Phenylobacterium--1:capture_order_counter=o__Caulobacterales--3:capture_phylum_counter=p__Proteobacteria--3:capture_species_counter=s__Caulobacter sp001556515--1||s__Caulobacter sp003185805--1||s__Phenylobacterium sp001557235--1:evalue_avg=2.1900000000874998e-48:evalue_max=4.38e-48:evalue_min=1.75e-58:evalue_std=3.097127701473334e-48:evalue_sum=4.3800000001749995e-48:gapopen_avg=0.0:gapopen_max=0.0:gapopen_min=0.0:gapopen_std=0.0:gapopen_sum=0.0:gtdb_class_counter=:gtdb_domain_counter=:gtdb_family_counter=:gtdb_genus_counter=:gtdb_order_counter=:gtdb_phylum_counter=:gtdb_species_counter=:heptad_counter=MCP-36H--3:lbd_counter=:length_avg=105.5:length_max=111.0:length_min=100.0:length_std=7.7781745930520225:length_sum=211.0:mismatch_avg=10.5:mismatch_max=11.0:mismatch_min=10.0:mismatch_std=0.7071067811865476:mismatch_sum=21.0:name=N585650:qcovhsp_avg=100.0:qcovhsp_max=100.0:qcovhsp_min=100.0:qcovhsp_std=0.0:qcovhsp_sum=200.0:qend_avg=105.5:qend_max=111.0:qend_min=100.0:qend_std=7.7781745930520225:qend_sum=211.0:qstart_avg=1.0:qstart_max=1.0:qstart_min=1.0:qstart_std=0.0:qstart_sum=2.0:ref_name_counter=RS_GCF_014193025.1_protein.faa_NZ_JACHYR010000001.1_37@PF00015_full_PFAM.392.579--1||RS_GCF_900176345.1_protein.faa_NZ_FWXU01000001.1_221@PF00015_full_PFAM.402.592--1:scovhsp_avg=55.95:scovhsp_max=58.4:scovhsp_min=53.5:scovhsp_std=3.464823227814082:scovhsp_sum=111.9:send_avg=131.5:send_max=146.0:send_min=117.0:send_std=20.506096654409877:send_sum=263.0:sstart_avg=27.0:sstart_max=36.0:sstart_min=18.0:sstart_std=12.727922061357855:sstart_sum=54.0])0.849:0.0171181[&&NHX:Sample_counter=rhizpot1--1||rhizpot3--3:Type_counter=capture--4:besthit_avg=90.0:besthit_max=91.0:besthit_min=89.0:besthit_std=1.4142135623730951:besthit_sum=180.0:bitscore_avg=165.5:bitscore_max=179.0:bitscore_min=152.0:bitscore_std=19.091883092036785:bitscore_sum=331.0:capture_class_counter=c__Alphaproteobacteria--3||c__Gammaproteobacteria--1:capture_domain_counter=d__Bacteria--4:capture_family_counter=f__Caulobacteraceae--3||f__Vibrionaceae--1:capture_genus_counter=g__Caulobacter--2||g__Phenylobacterium--1||g__Vibrio--1:capture_order_counter=o__Caulobacterales--3||o__Enterobacterales--1:capture_phylum_counter=p__Proteobacteria--4:capture_species_counter=s__Caulobacter sp001556515--1||s__Caulobacter sp003185805--1||s__Phenylobacterium sp001557235--1||s__Vibrio sonorensis--1:evalue_avg=2.1900000000874998e-48:evalue_max=4.38e-48:evalue_min=1.75e-58:evalue_std=3.097127701473334e-48:evalue_sum=4.3800000001749995e-48:gapopen_avg=0.0:gapopen_max=0.0:gapopen_min=0.0:gapopen_std=0.0:gapopen_sum=0.0:gtdb_class_counter=:gtdb_domain_counter=:gtdb_family_counter=:gtdb_genus_counter=:gtdb_order_counter=:gtdb_phylum_counter=:gtdb_species_counter=:heptad_counter=MCP-36H--4:lbd_counter=:length_avg=105.5:length_max=111.0:length_min=100.0:length_std=7.7781745930520225:length_sum=211.0:mismatch_avg=10.5:mismatch_max=11.0:mismatch_min=10.0:mismatch_std=0.7071067811865476:mismatch_sum=21.0:name=N585651:qcovhsp_avg=100.0:qcovhsp_max=100.0:qcovhsp_min=100.0:qcovhsp_std=0.0:qcovhsp_sum=200.0:qend_avg=105.5:qend_max=111.0:qend_min=100.0:qend_std=7.7781745930520225:qend_sum=211.0:qstart_avg=1.0:qstart_max=1.0:qstart_min=1.0:qstart_std=0.0:qstart_sum=2.0:ref_name_counter=RS_GCF_014193025.1_protein.faa_NZ_JACHYR010000001.1_37@PF00015_full_PFAM.392.579--1||RS_GCF_900176345.1_protein.faa_NZ_FWXU01000001.1_221@PF00015_full_PFAM.402.592--1:scovhsp_avg=55.95:scovhsp_max=58.4:scovhsp_min=53.5:scovhsp_std=3.464823227814082:scovhsp_sum=111.9:send_avg=131.5:send_max=146.0:send_min=117.0:send_std=20.506096654409877:send_sum=263.0:sstart_avg=27.0:sstart_max=36.0:sstart_min=18.0:sstart_std=12.727922061357855:sstart_sum=54.0])0.778:0.0155747[&&NHX:Sample_counter=rhizpot1--6||rhizpot2--2||rhizpot3--13||rhiztom1--1:Type_counter=GTDB--1||capture--22:besthit_avg=91.86842105263158:besthit_max=97.2:besthit_min=85.5:besthit_std=3.567453594119878:besthit_sum=1745.5:bitscore_avg=212.94736842105263:bitscore_max=260.0:bitscore_min=152.0:bitscore_std=30.950630372705433:bitscore_sum=4046.0:capture_class_counter=c__Acidobacteriae--1||c__Alphaproteobacteria--18||c__Gammaproteobacteria--3:capture_domain_counter=d__Bacteria--22:capture_family_counter=f__Acidobacteriaceae--1||f__Burkholderiaceae--1||f__Caulobacteraceae--14||f__Devosiaceae--2||f__JAFLCR01--1||f__Pseudomonadaceae--1||f__Vibrionaceae--1||f__Xanthobacteraceae--1:capture_genus_counter=g__Bradyrhizobium--1||g__Caulobacter--6||g__Cucumibacter--1||g__Devosia_A--1||g__JAFLCR01--1||g__KK5--1||g__Palsa-343--1||g__Phenylobacterium--8||g__Pseudomonas--1||g__Vibrio--1:capture_order_counter=o__Acidobacteriales--1||o__Burkholderiales--1||o__Caulobacterales--14||o__Enterobacterales--1||o__Pseudomonadales--1||o__Rhizobiales--3||o__Rickettsiales--1:capture_phylum_counter=p__Acidobacteriota--1||p__Proteobacteria--21:capture_species_counter=s__Bradyrhizobium japonicum_D--1||s__Caulobacter sp001556515--4||s__Caulobacter sp003185805--2||s__Cucumibacter marinus--1||s__Devosia_A sp001899085--1||s__JAFLCR01 sp017302755--1||s__KK5 sp001984095--1||s__Palsa-343 sp003166955--1||s__Phenylobacterium sp001557235--6||s__Phenylobacterium sp002441055--2||s__Pseudomonas sp017589465--1||s__Vibrio sonorensis--1:evalue_avg=2.305263863336853e-49:evalue_max=4.38e-48:evalue_min=1.4e-89:evalue_std=1.0048408972700467e-48:evalue_sum=4.38000134034002e-48:gapopen_avg=0.3157894736842105:gapopen_max=2.0:gapopen_min=0.0:gapopen_std=0.5823927253578186:gapopen_sum=6.0:gtdb_class_counter=c__Alphaproteobacteria--1:gtdb_domain_counter=d__Bacteria--1:gtdb_family_counter=f__Rhizobiaceae--1:gtdb_genus_counter=g__Rhizobium--1:gtdb_order_counter=o__Rhizobiales--1:gtdb_phylum_counter=p__Proteobacteria--1:gtdb_species_counter=s__Rhizobium sp014193025--1:heptad_counter=MCP-36H--23:lbd_counter=:lca_tree=s__Rhizobium sp014193025:length_avg=131.0:length_max=154.0:length_min=100.0:length_std=20.466775244011668:length_sum=2489.0:mismatch_avg=10.421052631578947:mismatch_max=22.0:mismatch_min=3.0:mismatch_std=5.6990816947770355:mismatch_sum=198.0:name=N585652:qcovhsp_avg=99.61578947368422:qcovhsp_max=100.0:qcovhsp_min=97.7:qcovhsp_std=0.6882047159051969:qcovhsp_sum=1892.7:qend_avg=131.0:qend_max=154.0:qend_min=100.0:qend_std=20.56156068438818:qend_sum=2489.0:qstart_avg=1.368421052631579:qstart_max=3.0:qstart_min=1.0:qstart_std=0.5972647203701474:qstart_sum=26.0:ref_name_counter=RS_GCF_014193025.1_protein.faa_NZ_JACHYR010000001.1_37@PF00015_full_PFAM.392.579--18||RS_GCF_900176345.1_protein.faa_NZ_FWXU01000001.1_221@PF00015_full_PFAM.402.592--1:scovhsp_avg=69.93684210526317:scovhsp_max=82.4:scovhsp_min=53.5:scovhsp_std=10.989652230182307:scovhsp_sum=1328.8000000000002:send_avg=158.68421052631578:send_max=165.0:send_min=117.0:send_std=12.265818048449145:send_sum=3015.0:sstart_avg=28.842105263157894:sstart_max=63.0:sstart_min=12.0:sstart_std=17.273174957123985:sstart_sum=548.0],(RS_GCF_003205195.1_protein.faa_NZ_QJRY01000001.1_141@PF00015_full_PFAM.391.584:0.0184926[&&NHX:Type=GTDB:gtdb_class=c__Alphaproteobacteria:gtdb_domain=d__Bacteria:gtdb_family=f__Rhizobiaceae:gtdb_genus=g__Allorhizobium:gtdb_order=o__Rhizobiales:gtdb_phylum=p__Proteobacteria:gtdb_species=s__Allorhizobium wuzhouense:heptad=MCP-36H:species=d__Bacteria_p__Proteobacteria_c__Alphaproteobacteria_o__Rhizobiales_f__Rhizobiaceae_g__Allorhizobium_s__Allorhizobium wuzhouense],RS_GCF_001429245.1_protein.faa_NZ_LMJE01000001.1_519@PF00015_full_PFAM.394.577:0.0244974[&&NHX:Type=GTDB:gtdb_class=c__Alphaproteobacteria:gtdb_domain=d__Bacteria:gtdb_family=f__Rhizobiaceae:gtdb_genus=g__Allorhizobium:gtdb_order=o__Rhizobiales:gtdb_phylum=p__Proteobacteria:gtdb_species=s__Allorhizobium sp001429245:heptad=MCP-36H:species=d__Bacteria_p__Proteobacteria_c__Alphaproteobacteria_o__Rhizobiales_f__Rhizobiaceae_g__Allorhizobium_s__Allorhizobium sp001429245])0.997:0.090802[&&NHX:Sample_counter=:Type_counter=GTDB--2:capture_class_counter=:capture_domain_counter=:capture_family_counter=:capture_genus_counter=:capture_order_counter=:capture_phylum_counter=:capture_species_counter=:evoltype=D:gtdb_class_counter=c__Alphaproteobacteria--2:gtdb_domain_counter=d__Bacteria--2:gtdb_family_counter=f__Rhizobiaceae--2:gtdb_genus_counter=g__Allorhizobium--2:gtdb_order_counter=o__Rhizobiales--2:gtdb_phylum_counter=p__Proteobacteria--2:gtdb_species_counter=s__Allorhizobium sp001429245--1||s__Allorhizobium wuzhouense--1:heptad_counter=MCP-36H--2:lbd_counter=:lca=d__Bacteria:lca_tree=g__Allorhizobium:name=N585655:ref_name_counter=])0.476:0.0280813[&&NHX:Sample_counter=rhizpot1--6||rhizpot2--2||rhizpot3--13||rhiztom1--1:Type_counter=GTDB--3||capture--22:besthit_avg=91.86842105263158:besthit_max=97.2:besthit_min=85.5:besthit_std=3.567453594119878:besthit_sum=1745.5:bitscore_avg=212.94736842105263:bitscore_max=260.0:bitscore_min=152.0:bitscore_std=30.950630372705433:bitscore_sum=4046.0:capture_class_counter=c__Acidobacteriae--1||c__Alphaproteobacteria--18||c__Gammaproteobacteria--3:capture_domain_counter=d__Bacteria--22:capture_family_counter=f__Acidobacteriaceae--1||f__Burkholderiaceae--1||f__Caulobacteraceae--14||f__Devosiaceae--2||f__JAFLCR01--1||f__Pseudomonadaceae--1||f__Vibrionaceae--1||f__Xanthobacteraceae--1:capture_genus_counter=g__Bradyrhizobium--1||g__Caulobacter--6||g__Cucumibacter--1||g__Devosia_A--1||g__JAFLCR01--1||g__KK5--1||g__Palsa-343--1||g__Phenylobacterium--8||g__Pseudomonas--1||g__Vibrio--1:capture_order_counter=o__Acidobacteriales--1||o__Burkholderiales--1||o__Caulobacterales--14||o__Enterobacterales--1||o__Pseudomonadales--1||o__Rhizobiales--3||o__Rickettsiales--1:capture_phylum_counter=p__Acidobacteriota--1||p__Proteobacteria--21:capture_species_counter=s__Bradyrhizobium japonicum_D--1||s__Caulobacter sp001556515--4||s__Caulobacter sp003185805--2||s__Cucumibacter marinus--1||s__Devosia_A sp001899085--1||s__JAFLCR01 sp017302755--1||s__KK5 sp001984095--1||s__Palsa-343 sp003166955--1||s__Phenylobacterium sp001557235--6||s__Phenylobacterium sp002441055--2||s__Pseudomonas sp017589465--1||s__Vibrio sonorensis--1:evalue_avg=2.305263863336853e-49:evalue_max=4.38e-48:evalue_min=1.4e-89:evalue_std=1.0048408972700467e-48:evalue_sum=4.38000134034002e-48:gapopen_avg=0.3157894736842105:gapopen_max=2.0:gapopen_min=0.0:gapopen_std=0.5823927253578186:gapopen_sum=6.0:gtdb_class_counter=c__Alphaproteobacteria--3:gtdb_domain_counter=d__Bacteria--3:gtdb_family_counter=f__Rhizobiaceae--3:gtdb_genus_counter=g__Allorhizobium--2||g__Rhizobium--1:gtdb_order_counter=o__Rhizobiales--3:gtdb_phylum_counter=p__Proteobacteria--3:gtdb_species_counter=s__Allorhizobium sp001429245--1||s__Allorhizobium wuzhouense--1||s__Rhizobium sp014193025--1:heptad_counter=MCP-36H--25:lbd_counter=:lca_tree=f__Rhizobiaceae:length_avg=131.0:length_max=154.0:length_min=100.0:length_std=20.466775244011668:length_sum=2489.0:mismatch_avg=10.421052631578947:mismatch_max=22.0:mismatch_min=3.0:mismatch_std=5.6990816947770355:mismatch_sum=198.0:name=N585656:qcovhsp_avg=99.61578947368422:qcovhsp_max=100.0:qcovhsp_min=97.7:qcovhsp_std=0.6882047159051969:qcovhsp_sum=1892.7:qend_avg=131.0:qend_max=154.0:qend_min=100.0:qend_std=20.56156068438818:qend_sum=2489.0:qstart_avg=1.368421052631579:qstart_max=3.0:qstart_min=1.0:qstart_std=0.5972647203701474:qstart_sum=26.0:ref_name_counter=RS_GCF_014193025.1_protein.faa_NZ_JACHYR010000001.1_37@PF00015_full_PFAM.392.579--18||RS_GCF_900176345.1_protein.faa_NZ_FWXU01000001.1_221@PF00015_full_PFAM.402.592--1:scovhsp_avg=69.93684210526317:scovhsp_max=82.4:scovhsp_min=53.5:scovhsp_std=10.989652230182307:scovhsp_sum=1328.8000000000002:send_avg=158.68421052631578:send_max=165.0:send_min=117.0:send_std=12.265818048449145:send_sum=3015.0:sstart_avg=28.842105263157894:sstart_max=63.0:sstart_min=12.0:sstart_std=17.273174957123985:sstart_sum=548.0])0.776:0.0232287[&&NHX:Sample_counter=rhizpot1--6||rhizpot2--2||rhizpot3--15||rhiztom1--1:Type_counter=GTDB--4||capture--24:besthit_avg=91.86842105263158:besthit_max=97.2:besthit_min=85.5:besthit_std=3.567453594119878:besthit_sum=1745.5:bitscore_avg=212.94736842105263:bitscore_max=260.0:bitscore_min=152.0:bitscore_std=30.950630372705433:bitscore_sum=4046.0:capture_class_counter=c__Acidobacteriae--1||c__Alphaproteobacteria--18||c__Gammaproteobacteria--3||c__Planctomycetia--2:capture_domain_counter=d__Bacteria--24:capture_family_counter=f__Acidobacteriaceae--1||f__Burkholderiaceae--1||f__Caulobacteraceae--14||f__Devosiaceae--2||f__Gemmataceae--2||f__JAFLCR01--1||f__Pseudomonadaceae--1||f__Vibrionaceae--1||f__Xanthobacteraceae--1:capture_genus_counter=g__Bradyrhizobium--1||g__Caulobacter--6||g__Cucumibacter--1||g__Devosia_A--1||g__JAFLCR01--1||g__KK5--1||g__Palsa-343--1||g__Phenylobacterium--8||g__Pseudomonas--1||g__Telmatocola--2||g__Vibrio--1:capture_order_counter=o__Acidobacteriales--1||o__Burkholderiales--1||o__Caulobacterales--14||o__Enterobacterales--1||o__Gemmatales--2||o__Pseudomonadales--1||o__Rhizobiales--3||o__Rickettsiales--1:capture_phylum_counter=p__Acidobacteriota--1||p__Planctomycetota--2||p__Proteobacteria--21:capture_species_counter=s__Bradyrhizobium japonicum_D--1||s__Caulobacter sp001556515--4||s__Caulobacter sp003185805--2||s__Cucumibacter marinus--1||s__Devosia_A sp001899085--1||s__JAFLCR01 sp017302755--1||s__KK5 sp001984095--1||s__Palsa-343 sp003166955--1||s__Phenylobacterium sp001557235--6||s__Phenylobacterium sp002441055--2||s__Pseudomonas sp017589465--1||s__Telmatocola sphagniphila--2||s__Vibrio sonorensis--1:evalue_avg=2.305263863336853e-49:evalue_max=4.38e-48:evalue_min=1.4e-89:evalue_std=1.0048408972700467e-48:evalue_sum=4.38000134034002e-48:gapopen_avg=0.3157894736842105:gapopen_max=2.0:gapopen_min=0.0:gapopen_std=0.5823927253578186:gapopen_sum=6.0:gtdb_class_counter=c__Alphaproteobacteria--4:gtdb_domain_counter=d__Bacteria--4:gtdb_family_counter=f__Rhizobiaceae--4:gtdb_genus_counter=g__Allorhizobium--2||g__Pararhizobium--1||g__Rhizobium--1:gtdb_order_counter=o__Rhizobiales--4:gtdb_phylum_counter=p__Proteobacteria--4:gtdb_species_counter=s__Allorhizobium sp001429245--1||s__Allorhizobium wuzhouense--1||s__Pararhizobium sp000744565--1||s__Rhizobium sp014193025--1:heptad_counter=MCP-36H--28:lbd_counter=:lca_tree=f__Rhizobiaceae:length_avg=131.0:length_max=154.0:length_min=100.0:length_std=20.466775244011668:length_sum=2489.0:mismatch_avg=10.421052631578947:mismatch_max=22.0:mismatch_min=3.0:mismatch_std=5.6990816947770355:mismatch_sum=198.0:name=N585657:qcovhsp_avg=99.61578947368422:qcovhsp_max=100.0:qcovhsp_min=97.7:qcovhsp_std=0.6882047159051969:qcovhsp_sum=1892.7:qend_avg=131.0:qend_max=154.0:qend_min=100.0:qend_std=20.56156068438818:qend_sum=2489.0:qstart_avg=1.368421052631579:qstart_max=3.0:qstart_min=1.0:qstart_std=0.5972647203701474:qstart_sum=26.0:ref_name_counter=RS_GCF_014193025.1_protein.faa_NZ_JACHYR010000001.1_37@PF00015_full_PFAM.392.579--18||RS_GCF_900176345.1_protein.faa_NZ_FWXU01000001.1_221@PF00015_full_PFAM.402.592--1:scovhsp_avg=69.93684210526315:scovhsp_max=82.4:scovhsp_min=53.5:scovhsp_std=10.989652230182307:scovhsp_sum=1328.8:send_avg=158.68421052631578:send_max=165.0:send_min=117.0:send_std=12.265818048449145:send_sum=3015.0:sstart_avg=28.842105263157894:sstart_max=63.0:sstart_min=12.0:sstart_std=17.273174957123985:sstart_sum=548.0],(((3fb4eb9a-b129-4aa6-8a80-ff64f9cd4aac_1@MCPsignal.184.338:5e-09[&&NHX:Sample=rhizpot2:Type=capture:besthit=98.1:bitscore=259.0:capture_class=c__Fibrobacteria:capture_domain=d__Bacteria:capture_family=f__Fibrobacteraceae:capture_genus=g__Fibromonas:capture_order=o__Fibrobacterales:capture_phylum=p__Fibrobacterota:capture_species=s__Fibromonas sp009777135:evalue=4.02e-89:gapopen=0.0:heptad=MCP-36H:length=154.0:mismatch=3.0:qcovhsp=100.0:qend=154.0:qstart=1.0:ref_name=RS_GCF_000834635.1_protein.faa_NZ_JXQV01000030.1_69@PF00015_full_PFAM.400.587:scovhsp=82.4:send=165.0:sstart=12.0],(((4e9fd46c-a5c2-485d-bff5-d5fba8329b48_1@MCPsignal.88.242:5e-09[&&NHX:Sample=rhizpot2:Type=capture:besthit=98.7:bitscore=261.0:capture_class=c__Alphaproteobacteria:capture_domain=d__Bacteria:capture_family=f__Rhizobiaceae:capture_genus=g__Agrobacterium:capture_order=o__Rhizobiales:capture_phylum=p__Proteobacteria:capture_species=s__Agrobacterium tumefaciens_C:evalue=4.9e-90:gapopen=0.0:heptad=MCP-36H:length=154.0:mismatch=2.0:qcovhsp=100.0:qend=154.0:qstart=1.0:ref_name=RS_GCF_000834635.1_protein.faa_NZ_JXQV01000030.1_69@PF00015_full_PFAM.400.587:scovhsp=82.4:send=165.0:sstart=12.0],(k127_109904_3@MCPsignal.1.107:5e-09,9645ca6f-ae87-4659-b555-16f40e5fd729_2@MCPsignal.547.701:0.00966004[&&NHX:Sample=rhiztom3:Type=capture:besthit=97.4:bitscore=253.0:capture_class=c__Bdellovibrionia:capture_domain=d__Bacteria:capture_family=f__UBA1609:capture_genus=g__JABJQG01:capture_order=o__Bdellovibrionales:capture_phylum=p__Bdellovibrionota:capture_species=s__JABJQG01 sp018663505:evalue=5.45e-87:gapopen=0.0:heptad=MCP-36H:length=154.0:mismatch=4.0:qcovhsp=100.0:qend=154.0:qstart=1.0:ref_name=RS_GCF_000834635.1_protein.faa_NZ_JXQV01000030.1_69@PF00015_full_PFAM.400.587:scovhsp=82.4:send=165.0:sstart=12.0])0:6e-09[&&NHX:Sample_counter=rhiztom3--1:Type_counter=capture--1:besthit_avg=97.4:besthit_max=97.4:besthit_min=97.4:besthit_std=0:besthit_sum=97.4:bitscore_avg=253.0:bitscore_max=253.0:bitscore_min=253.0:bitscore_std=0:bitscore_sum=253.0:capture_class_counter=c__Bdellovibrionia--1:capture_domain_counter=d__Bacteria--1:capture_family_counter=f__UBA1609--1:capture_genus_counter=g__JABJQG01--1:capture_order_counter=o__Bdellovibrionales--1:capture_phylum_counter=p__Bdellovibrionota--1:capture_species_counter=s__JABJQG01 sp018663505--1:evalue_avg=5.45e-87:evalue_max=5.45e-87:evalue_min=5.45e-87:evalue_std=0:evalue_sum=5.45e-87:gapopen_avg=0.0:gapopen_max=0.0:gapopen_min=0.0:gapopen_std=0:gapopen_sum=0.0:gtdb_class_counter=:gtdb_domain_counter=:gtdb_family_counter=:gtdb_genus_counter=:gtdb_order_counter=:gtdb_phylum_counter=:gtdb_species_counter=:heptad_counter=MCP-36H--1:lbd_counter=:length_avg=154.0:length_max=154.0:length_min=154.0:length_std=0:length_sum=154.0:mismatch_avg=4.0:mismatch_max=4.0:mismatch_min=4.0:mismatch_std=0:mismatch_sum=4.0:name=N585662:qcovhsp_avg=100.0:qcovhsp_max=100.0:qcovhsp_min=100.0:qcovhsp_std=0:qcovhsp_sum=100.0:qend_avg=154.0:qend_max=154.0:qend_min=154.0:qend_std=0:qend_sum=154.0:qstart_avg=1.0:qstart_max=1.0:qstart_min=1.0:qstart_std=0:qstart_sum=1.0:ref_name_counter=RS_GCF_000834635.1_protein.faa_NZ_JXQV01000030.1_69@PF00015_full_PFAM.400.587--1:scovhsp_avg=82.4:scovhsp_max=82.4:scovhsp_min=82.4:scovhsp_std=0:scovhsp_sum=82.4:send_avg=165.0:send_max=165.0:send_min=165.0:send_std=0:send_sum=165.0:sstart_avg=12.0:sstart_max=12.0:sstart_min=12.0:sstart_std=0:sstart_sum=12.0])0.781:5e-09[&&NHX:Sample_counter=rhizpot2--1||rhiztom3--1:Type_counter=capture--2:besthit_avg=98.05000000000001:besthit_max=98.7:besthit_min=97.4:besthit_std=0.9192388155425097:besthit_sum=196.10000000000002:bitscore_avg=257.0:bitscore_max=261.0:bitscore_min=253.0:bitscore_std=5.656854249492381:bitscore_sum=514.0:capture_class_counter=c__Alphaproteobacteria--1||c__Bdellovibrionia--1:capture_domain_counter=d__Bacteria--2:capture_family_counter=f__Rhizobiaceae--1||f__UBA1609--1:capture_genus_counter=g__Agrobacterium--1||g__JABJQG01--1:capture_order_counter=o__Bdellovibrionales--1||o__Rhizobiales--1:capture_phylum_counter=p__Bdellovibrionota--1||p__Proteobacteria--1:capture_species_counter=s__Agrobacterium tumefaciens_C--1||s__JABJQG01 sp018663505--1:evalue_avg=2.72745e-87:evalue_max=5.45e-87:evalue_min=4.9e-90:evalue_std=3.8502671342388696e-87:evalue_sum=5.4549e-87:gapopen_avg=0.0:gapopen_max=0.0:gapopen_min=0.0:gapopen_std=0.0:gapopen_sum=0.0:gtdb_class_counter=:gtdb_domain_counter=:gtdb_family_counter=:gtdb_genus_counter=:gtdb_order_counter=:gtdb_phylum_counter=:gtdb_species_counter=:heptad_counter=MCP-36H--2:lbd_counter=:length_avg=154.0:length_max=154.0:length_min=154.0:length_std=0.0:length_sum=308.0:mismatch_avg=3.0:mismatch_max=4.0:mismatch_min=2.0:mismatch_std=1.4142135623730951:mismatch_sum=6.0:name=N585663:qcovhsp_avg=100.0:qcovhsp_max=100.0:qcovhsp_min=100.0:qcovhsp_std=0.0:qcovhsp_sum=200.0:qend_avg=154.0:qend_max=154.0:qend_min=154.0:qend_std=0.0:qend_sum=308.0:qstart_avg=1.0:qstart_max=1.0:qstart_min=1.0:qstart_std=0.0:qstart_sum=2.0:ref_name_counter=RS_GCF_000834635.1_protein.faa_NZ_JXQV01000030.1_69@PF00015_full_PFAM.400.587--2:scovhsp_avg=82.4:scovhsp_max=82.4:scovhsp_min=82.4:scovhsp_std=0.0:scovhsp_sum=164.8:send_avg=165.0:send_max=165.0:send_min=165.0:send_std=0.0:send_sum=330.0:sstart_avg=12.0:sstart_max=12.0:sstart_min=12.0:sstart_std=0.0:sstart_sum=24.0],RS_GCF_000834635.1_protein.faa_NZ_JXQV01000030.1_69@PF00015_full_PFAM.400.587:0.0110145[&&NHX:Type=GTDB:gtdb_class=c__Alphaproteobacteria:gtdb_domain=d__Bacteria:gtdb_family=f__Rhizobiaceae:gtdb_genus=g__Agrobacterium:gtdb_order=o__Rhizobiales:gtdb_phylum=p__Proteobacteria:gtdb_species=s__Agrobacterium tumefaciens_C:heptad=MCP-36H:species=d__Bacteria_p__Proteobacteria_c__Alphaproteobacteria_o__Rhizobiales_f__Rhizobiaceae_g__Agrobacterium_s__Agrobacterium tumefaciens_C])0.909:0.0111566[&&NHX:Sample_counter=rhizpot2--1||rhiztom3--1:Type_counter=GTDB--1||capture--2:besthit_avg=98.05000000000001:besthit_max=98.7:besthit_min=97.4:besthit_std=0.9192388155425097:besthit_sum=196.10000000000002:bitscore_avg=257.0:bitscore_max=261.0:bitscore_min=253.0:bitscore_std=5.656854249492381:bitscore_sum=514.0:capture_class_counter=c__Alphaproteobacteria--1||c__Bdellovibrionia--1:capture_domain_counter=d__Bacteria--2:capture_family_counter=f__Rhizobiaceae--1||f__UBA1609--1:capture_genus_counter=g__Agrobacterium--1||g__JABJQG01--1:capture_order_counter=o__Bdellovibrionales--1||o__Rhizobiales--1:capture_phylum_counter=p__Bdellovibrionota--1||p__Proteobacteria--1:capture_species_counter=s__Agrobacterium tumefaciens_C--1||s__JABJQG01 sp018663505--1:evalue_avg=2.72745e-87:evalue_max=5.45e-87:evalue_min=4.9e-90:evalue_std=3.8502671342388696e-87:evalue_sum=5.4549e-87:gapopen_avg=0.0:gapopen_max=0.0:gapopen_min=0.0:gapopen_std=0.0:gapopen_sum=0.0:gtdb_class_counter=c__Alphaproteobacteria--1:gtdb_domain_counter=d__Bacteria--1:gtdb_family_counter=f__Rhizobiaceae--1:gtdb_genus_counter=g__Agrobacterium--1:gtdb_order_counter=o__Rhizobiales--1:gtdb_phylum_counter=p__Proteobacteria--1:gtdb_species_counter=s__Agrobacterium tumefaciens_C--1:heptad_counter=MCP-36H--3:lbd_counter=:lca_tree=s__Agrobacterium tumefaciens_C:length_avg=154.0:length_max=154.0:length_min=154.0:length_std=0.0:length_sum=308.0:mismatch_avg=3.0:mismatch_max=4.0:mismatch_min=2.0:mismatch_std=1.4142135623730951:mismatch_sum=6.0:name=N585665:qcovhsp_avg=100.0:qcovhsp_max=100.0:qcovhsp_min=100.0:qcovhsp_std=0.0:qcovhsp_sum=200.0:qend_avg=154.0:qend_max=154.0:qend_min=154.0:qend_std=0.0:qend_sum=308.0:qstart_avg=1.0:qstart_max=1.0:qstart_min=1.0:qstart_std=0.0:qstart_sum=2.0:ref_name_counter=RS_GCF_000834635.1_protein.faa_NZ_JXQV01000030.1_69@PF00015_full_PFAM.400.587--2:scovhsp_avg=82.4:scovhsp_max=82.4:scovhsp_min=82.4:scovhsp_std=0.0:scovhsp_sum=164.8:send_avg=165.0:send_max=165.0:send_min=165.0:send_std=0.0:send_sum=330.0:sstart_avg=12.0:sstart_max=12.0:sstart_min=12.0:sstart_std=0.0:sstart_sum=24.0],1676ffcc-2499-41de-bc6d-63b6352d703b_5@MCPsignal.21.153:0.0127241[&&NHX:Sample=rhizpot1:Type=capture:besthit=96.2:bitscore=221.0:capture_class=c__Fibrobacteria:capture_domain=d__Bacteria:capture_family=f__Fibrobacteraceae:capture_genus=g__Fibromonas:capture_order=o__Fibrobacterales:capture_phylum=p__Fibrobacterota:capture_species=s__Fibromonas sp009777135:evalue=9.73e-75:gapopen=1.0:heptad=MCP-36H:length=132.0:mismatch=4.0:qcovhsp=99.2:qend=132.0:qstart=2.0:ref_name=RS_GCF_000834635.1_protein.faa_NZ_JXQV01000030.1_69@PF00015_full_PFAM.400.587:scovhsp=70.6:send=165.0:sstart=34.0])0:5e-09[&&NHX:Sample_counter=rhizpot1--1||rhizpot2--1||rhiztom3--1:Type_counter=GTDB--1||capture--3:besthit_avg=97.43333333333334:besthit_max=98.7:besthit_min=96.2:besthit_std=1.2503332889007368:besthit_sum=292.3:bitscore_avg=245.0:bitscore_max=261.0:bitscore_min=221.0:bitscore_std=21.166010488516726:bitscore_sum=735.0:capture_class_counter=c__Alphaproteobacteria--1||c__Bdellovibrionia--1||c__Fibrobacteria--1:capture_domain_counter=d__Bacteria--3:capture_family_counter=f__Fibrobacteraceae--1||f__Rhizobiaceae--1||f__UBA1609--1:capture_genus_counter=g__Agrobacterium--1||g__Fibromonas--1||g__JABJQG01--1:capture_order_counter=o__Bdellovibrionales--1||o__Fibrobacterales--1||o__Rhizobiales--1:capture_phylum_counter=p__Bdellovibrionota--1||p__Fibrobacterota--1||p__Proteobacteria--1:capture_species_counter=s__Agrobacterium tumefaciens_C--1||s__Fibromonas sp009777135--1||s__JABJQG01 sp018663505--1:evalue_avg=3.2433333333351507e-75:evalue_max=9.73e-75:evalue_min=4.9e-90:evalue_std=5.617618119213484e-75:evalue_sum=9.730000000005452e-75:gapopen_avg=0.3333333333333333:gapopen_max=1.0:gapopen_min=0.0:gapopen_std=0.5773502691896258:gapopen_sum=1.0:gtdb_class_counter=c__Alphaproteobacteria--1:gtdb_domain_counter=d__Bacteria--1:gtdb_family_counter=f__Rhizobiaceae--1:gtdb_genus_counter=g__Agrobacterium--1:gtdb_order_counter=o__Rhizobiales--1:gtdb_phylum_counter=p__Proteobacteria--1:gtdb_species_counter=s__Agrobacterium tumefaciens_C--1:heptad_counter=MCP-36H--4:lbd_counter=:lca_tree=s__Agrobacterium tumefaciens_C:length_avg=146.66666666666666:length_max=154.0:length_min=132.0:length_std=12.701705922171765:length_sum=440.0:mismatch_avg=3.3333333333333335:mismatch_max=4.0:mismatch_min=2.0:mismatch_std=1.1547005383792515:mismatch_sum=10.0:name=N585667:qcovhsp_avg=99.73333333333333:qcovhsp_max=100.0:qcovhsp_min=99.2:qcovhsp_std=0.461880215351699:qcovhsp_sum=299.2:qend_avg=146.66666666666666:qend_max=154.0:qend_min=132.0:qend_std=12.701705922171765:qend_sum=440.0:qstart_avg=1.3333333333333333:qstart_max=2.0:qstart_min=1.0:qstart_std=0.5773502691896257:qstart_sum=4.0:ref_name_counter=RS_GCF_000834635.1_protein.faa_NZ_JXQV01000030.1_69@PF00015_full_PFAM.400.587--3:scovhsp_avg=78.46666666666667:scovhsp_max=82.4:scovhsp_min=70.6:scovhsp_std=6.8127331764375905:scovhsp_sum=235.4:send_avg=165.0:send_max=165.0:send_min=165.0:send_std=0.0:send_sum=495.0:sstart_avg=19.333333333333332:sstart_max=34.0:sstart_min=12.0:sstart_std=12.701705922171767:sstart_sum=58.0])0.813:0.0156787[&&NHX:Sample_counter=rhizpot1--1||rhizpot2--2||rhiztom3--1:Type_counter=GTDB--1||capture--4:besthit_avg=97.60000000000001:besthit_max=98.7:besthit_min=96.2:besthit_std=1.0739335795724658:besthit_sum=390.40000000000003:bitscore_avg=248.5:bitscore_max=261.0:bitscore_min=221.0:bitscore_std=18.645821694595995:bitscore_sum=994.0:capture_class_counter=c__Alphaproteobacteria--1||c__Bdellovibrionia--1||c__Fibrobacteria--2:capture_domain_counter=d__Bacteria--4:capture_family_counter=f__Fibrobacteraceae--2||f__Rhizobiaceae--1||f__UBA1609--1:capture_genus_counter=g__Agrobacterium--1||g__Fibromonas--2||g__JABJQG01--1:capture_order_counter=o__Bdellovibrionales--1||o__Fibrobacterales--2||o__Rhizobiales--1:capture_phylum_counter=p__Bdellovibrionota--1||p__Fibrobacterota--2||p__Proteobacteria--1:capture_species_counter=s__Agrobacterium tumefaciens_C--1||s__Fibromonas sp009777135--2||s__JABJQG01 sp018663505--1:evalue_avg=2.432500000001373e-75:evalue_max=9.73e-75:evalue_min=4.9e-90:evalue_std=4.864999999999084e-75:evalue_sum=9.730000000005491e-75:gapopen_avg=0.25:gapopen_max=1.0:gapopen_min=0.0:gapopen_std=0.5:gapopen_sum=1.0:gtdb_class_counter=c__Alphaproteobacteria--1:gtdb_domain_counter=d__Bacteria--1:gtdb_family_counter=f__Rhizobiaceae--1:gtdb_genus_counter=g__Agrobacterium--1:gtdb_order_counter=o__Rhizobiales--1:gtdb_phylum_counter=p__Proteobacteria--1:gtdb_species_counter=s__Agrobacterium tumefaciens_C--1:heptad_counter=MCP-36H--5:lbd_counter=:lca_tree=s__Agrobacterium tumefaciens_C:length_avg=148.5:length_max=154.0:length_min=132.0:length_std=11.0:length_sum=594.0:mismatch_avg=3.25:mismatch_max=4.0:mismatch_min=2.0:mismatch_std=0.9574271077563381:mismatch_sum=13.0:name=N585668:qcovhsp_avg=99.8:qcovhsp_max=100.0:qcovhsp_min=99.2:qcovhsp_std=0.3999999999999986:qcovhsp_sum=399.2:qend_avg=148.5:qend_max=154.0:qend_min=132.0:qend_std=11.0:qend_sum=594.0:qstart_avg=1.25:qstart_max=2.0:qstart_min=1.0:qstart_std=0.5:qstart_sum=5.0:ref_name_counter=RS_GCF_000834635.1_protein.faa_NZ_JXQV01000030.1_69@PF00015_full_PFAM.400.587--4:scovhsp_avg=79.45:scovhsp_max=82.4:scovhsp_min=70.6:scovhsp_std=5.900000000000006:scovhsp_sum=317.8:send_avg=165.0:send_max=165.0:send_min=165.0:send_std=0.0:send_sum=660.0:sstart_avg=17.5:sstart_max=34.0:sstart_min=12.0:sstart_std=11.0:sstart_sum=70.0],GB_GCA_900468285.1_protein.faa_UBTF01000012.1_17@PF00015_full_PFAM.395.584:0.0502466[&&NHX:Type=GTDB:gtdb_class=c__Alphaproteobacteria:gtdb_domain=d__Bacteria:gtdb_family=f__Rhizobiaceae:gtdb_genus=g__Agrobacterium:gtdb_order=o__Rhizobiales:gtdb_phylum=p__Proteobacteria:gtdb_species=s__Agrobacterium sp900468285:heptad=MCP-36H:species=d__Bacteria_p__Proteobacteria_c__Alphaproteobacteria_o__Rhizobiales_f__Rhizobiaceae_g__Agrobacterium_s__Agrobacterium sp900468285])1:0.110509[&&NHX:Sample_counter=rhizpot1--1||rhizpot2--2||rhiztom3--1:Type_counter=GTDB--2||capture--4:besthit_avg=97.60000000000001:besthit_max=98.7:besthit_min=96.2:besthit_std=1.0739335795724658:besthit_sum=390.40000000000003:bitscore_avg=248.5:bitscore_max=261.0:bitscore_min=221.0:bitscore_std=18.645821694595995:bitscore_sum=994.0:capture_class_counter=c__Alphaproteobacteria--1||c__Bdellovibrionia--1||c__Fibrobacteria--2:capture_domain_counter=d__Bacteria--4:capture_family_counter=f__Fibrobacteraceae--2||f__Rhizobiaceae--1||f__UBA1609--1:capture_genus_counter=g__Agrobacterium--1||g__Fibromonas--2||g__JABJQG01--1:capture_order_counter=o__Bdellovibrionales--1||o__Fibrobacterales--2||o__Rhizobiales--1:capture_phylum_counter=p__Bdellovibrionota--1||p__Fibrobacterota--2||p__Proteobacteria--1:capture_species_counter=s__Agrobacterium tumefaciens_C--1||s__Fibromonas sp009777135--2||s__JABJQG01 sp018663505--1:evalue_avg=2.432500000001373e-75:evalue_max=9.73e-75:evalue_min=4.9e-90:evalue_std=4.864999999999084e-75:evalue_sum=9.730000000005491e-75:gapopen_avg=0.25:gapopen_max=1.0:gapopen_min=0.0:gapopen_std=0.5:gapopen_sum=1.0:gtdb_class_counter=c__Alphaproteobacteria--2:gtdb_domain_counter=d__Bacteria--2:gtdb_family_counter=f__Rhizobiaceae--2:gtdb_genus_counter=g__Agrobacterium--2:gtdb_order_counter=o__Rhizobiales--2:gtdb_phylum_counter=p__Proteobacteria--2:gtdb_species_counter=s__Agrobacterium sp900468285--1||s__Agrobacterium tumefaciens_C--1:heptad_counter=MCP-36H--6:lbd_counter=:lca_tree=g__Agrobacterium:length_avg=148.5:length_max=154.0:length_min=132.0:length_std=11.0:length_sum=594.0:mismatch_avg=3.25:mismatch_max=4.0:mismatch_min=2.0:mismatch_std=0.9574271077563381:mismatch_sum=13.0:name=N585670:qcovhsp_avg=99.8:qcovhsp_max=100.0:qcovhsp_min=99.2:qcovhsp_std=0.3999999999999986:qcovhsp_sum=399.2:qend_avg=148.5:qend_max=154.0:qend_min=132.0:qend_std=11.0:qend_sum=594.0:qstart_avg=1.25:qstart_max=2.0:qstart_min=1.0:qstart_std=0.5:qstart_sum=5.0:ref_name_counter=RS_GCF_000834635.1_protein.faa_NZ_JXQV01000030.1_69@PF00015_full_PFAM.400.587--4:scovhsp_avg=79.45:scovhsp_max=82.4:scovhsp_min=70.6:scovhsp_std=5.900000000000006:scovhsp_sum=317.8:send_avg=165.0:send_max=165.0:send_min=165.0:send_std=0.0:send_sum=660.0:sstart_avg=17.5:sstart_max=34.0:sstart_min=12.0:sstart_std=11.0:sstart_sum=70.0],((((RS_GCF_007829155.1_protein.faa_NZ_VIWF01000015.1_18@PF00015_full_PFAM.391.614:0.00294111[&&NHX:Type=GTDB:gtdb_class=c__Alphaproteobacteria:gtdb_domain=d__Bacteria:gtdb_family=f__Rhizobiaceae:gtdb_genus=g__Rhizobium:gtdb_order=o__Rhizobiales:gtdb_phylum=p__Proteobacteria:gtdb_species=s__Rhizobium sp900467885:heptad=MCP-36H:species=d__Bacteria_p__Proteobacteria_c__Alphaproteobacteria_o__Rhizobiales_f__Rhizobiaceae_g__Rhizobium_s__Rhizobium sp900467885],((RS_GCF_002277895.1_protein.faa_NZ_CP023000.1_682@PF00015_full_PFAM.391.590:0.0170994[&&NHX:Type=GTDB:gtdb_class=c__Alphaproteobacteria:gtdb_domain=d__Bacteria:gtdb_family=f__Rhizobiaceae:gtdb_genus=g__Rhizobium:gtdb_order=o__Rhizobiales:gtdb_phylum=p__Proteobacteria:gtdb_species=s__Rhizobium sp002277895:heptad=MCP-36H:species=d__Bacteria_p__Proteobacteria_c__Alphaproteobacteria_o__Rhizobiales_f__Rhizobiaceae_g__Rhizobium_s__Rhizobium sp002277895],RS_GCF_012641405.1_protein.faa_NZ_JABAII010000019.1_37@PF00015_full_PFAM.393.591:0.0254747[&&NHX:Type=GTDB:gtdb_class=c__Alphaproteobacteria:gtdb_domain=d__Bacteria:gtdb_family=f__Rhizobiaceae:gtdb_genus=g__Rhizobium:gtdb_order=o__Rhizobiales:gtdb_phylum=p__Proteobacteria:gtdb_species=s__Rhizobium sp012641405:heptad=MCP-36H:species=d__Bacteria_p__Proteobacteria_c__Alphaproteobacteria_o__Rhizobiales_f__Rhizobiaceae_g__Rhizobium_s__Rhizobium sp012641405])0.89:0.0124104[&&NHX:Sample_counter=:Type_counter=GTDB--2:capture_class_counter=:capture_domain_counter=:capture_family_counter=:capture_genus_counter=:capture_order_counter=:capture_phylum_counter=:capture_species_counter=:evoltype=D:gtdb_class_counter=c__Alphaproteobacteria--2:gtdb_domain_counter=d__Bacteria--2:gtdb_family_counter=f__Rhizobiaceae--2:gtdb_genus_counter=g__Rhizobium--2:gtdb_order_counter=o__Rhizobiales--2:gtdb_phylum_counter=p__Proteobacteria--2:gtdb_species_counter=s__Rhizobium sp002277895--1||s__Rhizobium sp012641405--1:heptad_counter=MCP-36H--2:lbd_counter=:lca=d__Bacteria:lca_tree=g__Rhizobium:name=N585674:ref_name_counter=],(RS_GCF_008370325.1_protein.faa_NZ_VNIP01000004.1_12@PF00015_full_PFAM.391.608:0.00931371[&&NHX:Type=GTDB:gtdb_class=c__Alphaproteobacteria:gtdb_domain=d__Bacteria:gtdb_family=f__Rhizobiaceae:gtdb_genus=g__Rhizobium:gtdb_order=o__Rhizobiales:gtdb_phylum=p__Proteobacteria:gtdb_species=s__Rhizobium tropici_B:heptad=MCP-36H:species=d__Bacteria_p__Proteobacteria_c__Alphaproteobacteria_o__Rhizobiales_f__Rhizobiaceae_g__Rhizobium_s__Rhizobium tropici_B],GB_GCA_900472485.1_protein.faa_UCII01000021.1_53@PF00015_full_PFAM.391.630:0.00899665[&&NHX:Type=GTDB:gtdb_class=c__Alphaproteobacteria:gtdb_domain=d__Bacteria:gtdb_family=f__Rhizobiaceae:gtdb_genus=g__Rhizobium:gtdb_order=o__Rhizobiales:gtdb_phylum=p__Proteobacteria:gtdb_species=s__Rhizobium sp900472485:heptad=MCP-36H:species=d__Bacteria_p__Proteobacteria_c__Alphaproteobacteria_o__Rhizobiales_f__Rhizobiaceae_g__Rhizobium_s__Rhizobium sp900472485])0:0.00274014[&&NHX:Sample_counter=:Type_counter=GTDB--2:capture_class_counter=:capture_domain_counter=:capture_family_counter=:capture_genus_counter=:capture_order_counter=:capture_phylum_counter=:capture_species_counter=:evoltype=D:gtdb_class_counter=c__Alphaproteobacteria--2:gtdb_domain_counter=d__Bacteria--2:gtdb_family_counter=f__Rhizobiaceae--2:gtdb_genus_counter=g__Rhizobium--2:gtdb_order_counter=o__Rhizobiales--2:gtdb_phylum_counter=p__Proteobacteria--2:gtdb_species_counter=s__Rhizobium sp900472485--1||s__Rhizobium tropici_B--1:heptad_counter=MCP-36H--2:lbd_counter=:lca=d__Bacteria:lca_tree=g__Rhizobium:name=N585677:ref_name_counter=])0.634:0.000216427[&&NHX:Sample_counter=:Type_counter=GTDB--4:capture_class_counter=:capture_domain_counter=:capture_family_counter=:capture_genus_counter=:capture_order_counter=:capture_phylum_counter=:capture_species_counter=:evoltype=D:gtdb_class_counter=c__Alphaproteobacteria--4:gtdb_domain_counter=d__Bacteria--4:gtdb_family_counter=f__Rhizobiaceae--4:gtdb_genus_counter=g__Rhizobium--4:gtdb_order_counter=o__Rhizobiales--4:gtdb_phylum_counter=p__Proteobacteria--4:gtdb_species_counter=s__Rhizobium sp002277895--1||s__Rhizobium sp012641405--1||s__Rhizobium sp900472485--1||s__Rhizobium tropici_B--1:heptad_counter=MCP-36H--4:lbd_counter=:lca=d__Bacteria:lca_tree=g__Rhizobium:name=N585678:ref_name_counter=])0.798:0.00528657[&&NHX:Sample_counter=:Type_counter=GTDB--5:capture_class_counter=:capture_domain_counter=:capture_family_counter=:capture_genus_counter=:capture_order_counter=:capture_phylum_counter=:capture_species_counter=:evoltype=D:gtdb_class_counter=c__Alphaproteobacteria--5:gtdb_domain_counter=d__Bacteria--5:gtdb_family_counter=f__Rhizobiaceae--5:gtdb_genus_counter=g__Rhizobium--5:gtdb_order_counter=o__Rhizobiales--5:gtdb_phylum_counter=p__Proteobacteria--5:gtdb_species_counter=s__Rhizobium sp002277895--1||s__Rhizobium sp012641405--1||s__Rhizobium sp900467885--1||s__Rhizobium sp900472485--1||s__Rhizobium tropici_B--1:heptad_counter=MCP-36H--5:lbd_counter=:lca=d__Bacteria:lca_tree=g__Rhizobium:name=N585679:ref_name_counter=],GB_GCA_900469175.1_protein.faa_UBWL01000014.1_120@PF00015_full_PFAM.392.609:0.0102612[&&NHX:Type=GTDB:gtdb_class=c__Alphaproteobacteria:gtdb_domain=d__Bacteria:gtdb_family=f__Rhizobiaceae:gtdb_genus=g__Rhizobium:gtdb_order=o__Rhizobiales:gtdb_phylum=p__Proteobacteria:gtdb_species=s__Rhizobium sp900469175:heptad=MCP-36H:species=d__Bacteria_p__Proteobacteria_c__Alphaproteobacteria_o__Rhizobiales_f__Rhizobiaceae_g__Rhizobium_s__Rhizobium sp900469175])0.913:0.0284952[&&NHX:Sample_counter=:Type_counter=GTDB--6:capture_class_counter=:capture_domain_counter=:capture_family_counter=:capture_genus_counter=:capture_order_counter=:capture_phylum_counter=:capture_species_counter=:evoltype=D:gtdb_class_counter=c__Alphaproteobacteria--6:gtdb_domain_counter=d__Bacteria--6:gtdb_family_counter=f__Rhizobiaceae--6:gtdb_genus_counter=g__Rhizobium--6:gtdb_order_counter=o__Rhizobiales--6:gtdb_phylum_counter=p__Proteobacteria--6:gtdb_species_counter=s__Rhizobium sp002277895--1||s__Rhizobium sp012641405--1||s__Rhizobium sp900467885--1||s__Rhizobium sp900469175--1||s__Rhizobium sp900472485--1||s__Rhizobium tropici_B--1:heptad_counter=MCP-36H--6:lbd_counter=:lca=d__Bacteria:lca_tree=g__Rhizobium:name=N585681:ref_name_counter=],(RS_GCF_900102105.1_protein.faa_NZ_FNBB01000003.1_79@PF00015_full_PFAM.398.593:0.0673851[&&NHX:Type=GTDB:gtdb_class=c__Alphaproteobacteria:gtdb_domain=d__Bacteria:gtdb_family=f__Rhizobiaceae:gtdb_genus=g__Agrobacterium:gtdb_order=o__Rhizobiales:gtdb_phylum=p__Proteobacteria:gtdb_species=s__Agrobacterium pusense:heptad=MCP-36H:species=d__Bacteria_p__Proteobacteria_c__Alphaproteobacteria_o__Rhizobiales_f__Rhizobiaceae_g__Agrobacterium_s__Agrobacterium pusense],(a0956546-857c-55ed-9bfa-6af001b5b143_5@MCPsignal.22.160:0.0739334[&&NHX:Sample=rhiztom1:Type=capture:besthit=91.2:bitscore=219.0:capture_class=c__Alphaproteobacteria:capture_domain=d__Bacteria:capture_family=f__Caulobacteraceae:capture_genus=g__Palsa-881:capture_order=o__Caulobacterales:capture_phylum=p__Proteobacteria:capture_species=s__Palsa-881 sp018241335:evalue=1.02e-73:gapopen=1.0:heptad=MCP-36H:length=137.0:mismatch=11.0:qcovhsp=98.6:qend=138.0:qstart=3.0:ref_name=RS_GCF_004514435.1_protein.faa_NZ_MYFQ01000002.1_65@PF00015_full_PFAM.391.578:scovhsp=73.3:send=166.0:sstart=30.0],(RS_GCF_004514435.1_protein.faa_NZ_MYFQ01000002.1_65@PF00015_full_PFAM.391.578:5e-09[&&NHX:Type=GTDB:gtdb_class=c__Alphaproteobacteria:gtdb_domain=d__Bacteria:gtdb_family=f__Rhizobiaceae:gtdb_genus=g__Shinella:gtdb_order=o__Rhizobiales:gtdb_phylum=p__Proteobacteria:gtdb_species=s__Shinella sp004514435:heptad=MCP-36H:species=d__Bacteria_p__Proteobacteria_c__Alphaproteobacteria_o__Rhizobiales_f__Rhizobiaceae_g__Shinella_s__Shinella sp004514435],GB_GCA_002364745.1_protein.faa_DEZG01000025.1_18@PF00015_full_PFAM.390.568:0.0295368[&&NHX:Type=GTDB:gtdb_class=c__Alphaproteobacteria:gtdb_domain=d__Bacteria:gtdb_family=f__Rhizobiaceae:gtdb_genus=g__Shinella:gtdb_order=o__Rhizobiales:gtdb_phylum=p__Proteobacteria:gtdb_species=s__Shinella sp002364745:heptad=MCP-36H:species=d__Bacteria_p__Proteobacteria_c__Alphaproteobacteria_o__Rhizobiales_f__Rhizobiaceae_g__Shinella_s__Shinella sp002364745])0.217:0.00755902[&&NHX:Sample_counter=:Type_counter=GTDB--2:capture_class_counter=:capture_domain_counter=:capture_family_counter=:capture_genus_counter=:capture_order_counter=:capture_phylum_counter=:capture_species_counter=:evoltype=D:gtdb_class_counter=c__Alphaproteobacteria--2:gtdb_domain_counter=d__Bacteria--2:gtdb_family_counter=f__Rhizobiaceae--2:gtdb_genus_counter=g__Shinella--2:gtdb_order_counter=o__Rhizobiales--2:gtdb_phylum_counter=p__Proteobacteria--2:gtdb_species_counter=s__Shinella sp002364745--1||s__Shinella sp004514435--1:heptad_counter=MCP-36H--2:lbd_counter=:lca=d__Bacteria:lca_tree=g__Shinella:name=N585686:ref_name_counter=])0.951:0.043839[&&NHX:Sample_counter=rhiztom1--1:Type_counter=GTDB--2||capture--1:besthit_avg=91.2:besthit_max=91.2:besthit_min=91.2:besthit_std=0:besthit_sum=91.2:bitscore_avg=219.0:bitscore_max=219.0:bitscore_min=219.0:bitscore_std=0:bitscore_sum=219.0:capture_class_counter=c__Alphaproteobacteria--1:capture_domain_counter=d__Bacteria--1:capture_family_counter=f__Caulobacteraceae--1:capture_genus_counter=g__Palsa-881--1:capture_order_counter=o__Caulobacterales--1:capture_phylum_counter=p__Proteobacteria--1:capture_species_counter=s__Palsa-881 sp018241335--1:evalue_avg=1.02e-73:evalue_max=1.02e-73:evalue_min=1.02e-73:evalue_std=0:evalue_sum=1.02e-73:gapopen_avg=1.0:gapopen_max=1.0:gapopen_min=1.0:gapopen_std=0:gapopen_sum=1.0:gtdb_class_counter=c__Alphaproteobacteria--2:gtdb_domain_counter=d__Bacteria--2:gtdb_family_counter=f__Rhizobiaceae--2:gtdb_genus_counter=g__Shinella--2:gtdb_order_counter=o__Rhizobiales--2:gtdb_phylum_counter=p__Proteobacteria--2:gtdb_species_counter=s__Shinella sp002364745--1||s__Shinella sp004514435--1:heptad_counter=MCP-36H--3:lbd_counter=:lca_tree=g__Shinella:length_avg=137.0:length_max=137.0:length_min=137.0:length_std=0:length_sum=137.0:mismatch_avg=11.0:mismatch_max=11.0:mismatch_min=11.0:mismatch_std=0:mismatch_sum=11.0:name=N585687:qcovhsp_avg=98.6:qcovhsp_max=98.6:qcovhsp_min=98.6:qcovhsp_std=0:qcovhsp_sum=98.6:qend_avg=138.0:qend_max=138.0:qend_min=138.0:qend_std=0:qend_sum=138.0:qstart_avg=3.0:qstart_max=3.0:qstart_min=3.0:qstart_std=0:qstart_sum=3.0:ref_name_counter=RS_GCF_004514435.1_protein.faa_NZ_MYFQ01000002.1_65@PF00015_full_PFAM.391.578--1:scovhsp_avg=73.3:scovhsp_max=73.3:scovhsp_min=73.3:scovhsp_std=0:scovhsp_sum=73.3:send_avg=166.0:send_max=166.0:send_min=166.0:send_std=0:send_sum=166.0:sstart_avg=30.0:sstart_max=30.0:sstart_min=30.0:sstart_std=0:sstart_sum=30.0])0.253:0.008638[&&NHX:Sample_counter=rhiztom1--1:Type_counter=GTDB--3||capture--1:besthit_avg=91.2:besthit_max=91.2:besthit_min=91.2:besthit_std=0:besthit_sum=91.2:bitscore_avg=219.0:bitscore_max=219.0:bitscore_min=219.0:bitscore_std=0:bitscore_sum=219.0:capture_class_counter=c__Alphaproteobacteria--1:capture_domain_counter=d__Bacteria--1:capture_family_counter=f__Caulobacteraceae--1:capture_genus_counter=g__Palsa-881--1:capture_order_counter=o__Caulobacterales--1:capture_phylum_counter=p__Proteobacteria--1:capture_species_counter=s__Palsa-881 sp018241335--1:evalue_avg=1.02e-73:evalue_max=1.02e-73:evalue_min=1.02e-73:evalue_std=0:evalue_sum=1.02e-73:gapopen_avg=1.0:gapopen_max=1.0:gapopen_min=1.0:gapopen_std=0:gapopen_sum=1.0:gtdb_class_counter=c__Alphaproteobacteria--3:gtdb_domain_counter=d__Bacteria--3:gtdb_family_counter=f__Rhizobiaceae--3:gtdb_genus_counter=g__Agrobacterium--1||g__Shinella--2:gtdb_order_counter=o__Rhizobiales--3:gtdb_phylum_counter=p__Proteobacteria--3:gtdb_species_counter=s__Agrobacterium pusense--1||s__Shinella sp002364745--1||s__Shinella sp004514435--1:heptad_counter=MCP-36H--4:lbd_counter=:lca_tree=f__Rhizobiaceae:length_avg=137.0:length_max=137.0:length_min=137.0:length_std=0:length_sum=137.0:mismatch_avg=11.0:mismatch_max=11.0:mismatch_min=11.0:mismatch_std=0:mismatch_sum=11.0:name=N585688:qcovhsp_avg=98.6:qcovhsp_max=98.6:qcovhsp_min=98.6:qcovhsp_std=0:qcovhsp_sum=98.6:qend_avg=138.0:qend_max=138.0:qend_min=138.0:qend_std=0:qend_sum=138.0:qstart_avg=3.0:qstart_max=3.0:qstart_min=3.0:qstart_std=0:qstart_sum=3.0:ref_name_counter=RS_GCF_004514435.1_protein.faa_NZ_MYFQ01000002.1_65@PF00015_full_PFAM.391.578--1:scovhsp_avg=73.3:scovhsp_max=73.3:scovhsp_min=73.3:scovhsp_std=0:scovhsp_sum=73.3:send_avg=166.0:send_max=166.0:send_min=166.0:send_std=0:send_sum=166.0:sstart_avg=30.0:sstart_max=30.0:sstart_min=30.0:sstart_std=0:sstart_sum=30.0])0.964:0.0476701[&&NHX:Sample_counter=rhiztom1--1:Type_counter=GTDB--9||capture--1:besthit_avg=91.2:besthit_max=91.2:besthit_min=91.2:besthit_std=0:besthit_sum=91.2:bitscore_avg=219.0:bitscore_max=219.0:bitscore_min=219.0:bitscore_std=0:bitscore_sum=219.0:capture_class_counter=c__Alphaproteobacteria--1:capture_domain_counter=d__Bacteria--1:capture_family_counter=f__Caulobacteraceae--1:capture_genus_counter=g__Palsa-881--1:capture_order_counter=o__Caulobacterales--1:capture_phylum_counter=p__Proteobacteria--1:capture_species_counter=s__Palsa-881 sp018241335--1:evalue_avg=1.02e-73:evalue_max=1.02e-73:evalue_min=1.02e-73:evalue_std=0:evalue_sum=1.02e-73:evoltype=D:gapopen_avg=1.0:gapopen_max=1.0:gapopen_min=1.0:gapopen_std=0:gapopen_sum=1.0:gtdb_class_counter=c__Alphaproteobacteria--9:gtdb_domain_counter=d__Bacteria--9:gtdb_family_counter=f__Rhizobiaceae--9:gtdb_genus_counter=g__Agrobacterium--1||g__Rhizobium--6||g__Shinella--2:gtdb_order_counter=o__Rhizobiales--9:gtdb_phylum_counter=p__Proteobacteria--9:gtdb_species_counter=s__Agrobacterium pusense--1||s__Rhizobium sp002277895--1||s__Rhizobium sp012641405--1||s__Rhizobium sp900467885--1||s__Rhizobium sp900469175--1||s__Rhizobium sp900472485--1||s__Rhizobium tropici_B--1||s__Shinella sp002364745--1||s__Shinella sp004514435--1:heptad_counter=MCP-36H--10:lbd_counter=:lca=d__Bacteria:lca_tree=f__Rhizobiaceae:length_avg=137.0:length_max=137.0:length_min=137.0:length_std=0:length_sum=137.0:mismatch_avg=11.0:mismatch_max=11.0:mismatch_min=11.0:mismatch_std=0:mismatch_sum=11.0:name=N585689:qcovhsp_avg=98.6:qcovhsp_max=98.6:qcovhsp_min=98.6:qcovhsp_std=0:qcovhsp_sum=98.6:qend_avg=138.0:qend_max=138.0:qend_min=138.0:qend_std=0:qend_sum=138.0:qstart_avg=3.0:qstart_max=3.0:qstart_min=3.0:qstart_std=0:qstart_sum=3.0:ref_name_counter=RS_GCF_004514435.1_protein.faa_NZ_MYFQ01000002.1_65@PF00015_full_PFAM.391.578--1:scovhsp_avg=73.3:scovhsp_max=73.3:scovhsp_min=73.3:scovhsp_std=0:scovhsp_sum=73.3:send_avg=166.0:send_max=166.0:send_min=166.0:send_std=0:send_sum=166.0:sstart_avg=30.0:sstart_max=30.0:sstart_min=30.0:sstart_std=0:sstart_sum=30.0],RS_GCF_014195095.1_protein.faa_NZ_JACIBC010000005.1_229@PF00015_full_PFAM.408.616:0.0834731[&&NHX:Type=GTDB:gtdb_class=c__Alphaproteobacteria:gtdb_domain=d__Bacteria:gtdb_family=f__Rhizobiaceae:gtdb_genus=g__Rhizobium:gtdb_order=o__Rhizobiales:gtdb_phylum=p__Proteobacteria:gtdb_species=s__Rhizobium sp014195095:heptad=MCP-36H:species=d__Bacteria_p__Proteobacteria_c__Alphaproteobacteria_o__Rhizobiales_f__Rhizobiaceae_g__Rhizobium_s__Rhizobium sp014195095])0.706:0.00789291[&&NHX:Sample_counter=rhiztom1--1:Type_counter=GTDB--10||capture--1:besthit_avg=91.2:besthit_max=91.2:besthit_min=91.2:besthit_std=0:besthit_sum=91.2:bitscore_avg=219.0:bitscore_max=219.0:bitscore_min=219.0:bitscore_std=0:bitscore_sum=219.0:capture_class_counter=c__Alphaproteobacteria--1:capture_domain_counter=d__Bacteria--1:capture_family_counter=f__Caulobacteraceae--1:capture_genus_counter=g__Palsa-881--1:capture_order_counter=o__Caulobacterales--1:capture_phylum_counter=p__Proteobacteria--1:capture_species_counter=s__Palsa-881 sp018241335--1:evalue_avg=1.02e-73:evalue_max=1.02e-73:evalue_min=1.02e-73:evalue_std=0:evalue_sum=1.02e-73:evoltype=D:gapopen_avg=1.0:gapopen_max=1.0:gapopen_min=1.0:gapopen_std=0:gapopen_sum=1.0:gtdb_class_counter=c__Alphaproteobacteria--10:gtdb_domain_counter=d__Bacteria--10:gtdb_family_counter=f__Rhizobiaceae--10:gtdb_genus_counter=g__Agrobacterium--1||g__Rhizobium--7||g__Shinella--2:gtdb_order_counter=o__Rhizobiales--10:gtdb_phylum_counter=p__Proteobacteria--10:gtdb_species_counter=s__Agrobacterium pusense--1||s__Rhizobium sp002277895--1||s__Rhizobium sp012641405--1||s__Rhizobium sp014195095--1||s__Rhizobium sp900467885--1||s__Rhizobium sp900469175--1||s__Rhizobium sp900472485--1||s__Rhizobium tropici_B--1||s__Shinella sp002364745--1||s__Shinella sp004514435--1:heptad_counter=MCP-36H--11:lbd_counter=:lca=d__Bacteria:lca_tree=f__Rhizobiaceae:length_avg=137.0:length_max=137.0:length_min=137.0:length_std=0:length_sum=137.0:mismatch_avg=11.0:mismatch_max=11.0:mismatch_min=11.0:mismatch_std=0:mismatch_sum=11.0:name=N585691:qcovhsp_avg=98.6:qcovhsp_max=98.6:qcovhsp_min=98.6:qcovhsp_std=0:qcovhsp_sum=98.6:qend_avg=138.0:qend_max=138.0:qend_min=138.0:qend_std=0:qend_sum=138.0:qstart_avg=3.0:qstart_max=3.0:qstart_min=3.0:qstart_std=0:qstart_sum=3.0:ref_name_counter=RS_GCF_004514435.1_protein.faa_NZ_MYFQ01000002.1_65@PF00015_full_PFAM.391.578--1:scovhsp_avg=73.3:scovhsp_max=73.3:scovhsp_min=73.3:scovhsp_std=0:scovhsp_sum=73.3:send_avg=166.0:send_max=166.0:send_min=166.0:send_std=0:send_sum=166.0:sstart_avg=30.0:sstart_max=30.0:sstart_min=30.0:sstart_std=0:sstart_sum=30.0])0.945:0.030529[&&NHX:Sample_counter=rhizpot1--1||rhizpot2--2||rhiztom1--1||rhiztom3--1:Type_counter=GTDB--12||capture--5:besthit_avg=96.32000000000001:besthit_max=98.7:besthit_min=91.2:besthit_std=3.0094850057775657:besthit_sum=481.6:bitscore_avg=242.6:bitscore_max=261.0:bitscore_min=219.0:bitscore_std=20.851858430365386:bitscore_sum=1213.0:capture_class_counter=c__Alphaproteobacteria--2||c__Bdellovibrionia--1||c__Fibrobacteria--2:capture_domain_counter=d__Bacteria--5:capture_family_counter=f__Caulobacteraceae--1||f__Fibrobacteraceae--2||f__Rhizobiaceae--1||f__UBA1609--1:capture_genus_counter=g__Agrobacterium--1||g__Fibromonas--2||g__JABJQG01--1||g__Palsa-881--1:capture_order_counter=o__Bdellovibrionales--1||o__Caulobacterales--1||o__Fibrobacterales--2||o__Rhizobiales--1:capture_phylum_counter=p__Bdellovibrionota--1||p__Fibrobacterota--2||p__Proteobacteria--2:capture_species_counter=s__Agrobacterium tumefaciens_C--1||s__Fibromonas sp009777135--2||s__JABJQG01 sp018663505--1||s__Palsa-881 sp018241335--1:evalue_avg=2.23460000000011e-74:evalue_max=1.02e-73:evalue_min=4.9e-90:evalue_std=4.472682170689013e-74:evalue_sum=1.117300000000055e-73:gapopen_avg=0.4:gapopen_max=1.0:gapopen_min=0.0:gapopen_std=0.5477225575051662:gapopen_sum=2.0:gtdb_class_counter=c__Alphaproteobacteria--12:gtdb_domain_counter=d__Bacteria--12:gtdb_family_counter=f__Rhizobiaceae--12:gtdb_genus_counter=g__Agrobacterium--3||g__Rhizobium--7||g__Shinella--2:gtdb_order_counter=o__Rhizobiales--12:gtdb_phylum_counter=p__Proteobacteria--12:gtdb_species_counter=s__Agrobacterium pusense--1||s__Agrobacterium sp900468285--1||s__Agrobacterium tumefaciens_C--1||s__Rhizobium sp002277895--1||s__Rhizobium sp012641405--1||s__Rhizobium sp014195095--1||s__Rhizobium sp900467885--1||s__Rhizobium sp900469175--1||s__Rhizobium sp900472485--1||s__Rhizobium tropici_B--1||s__Shinella sp002364745--1||s__Shinella sp004514435--1:heptad_counter=MCP-36H--17:lbd_counter=:lca_tree=f__Rhizobiaceae:length_avg=146.2:length_max=154.0:length_min=132.0:length_std=10.825894882179487:length_sum=731.0:mismatch_avg=4.8:mismatch_max=11.0:mismatch_min=2.0:mismatch_std=3.5637059362410923:mismatch_sum=24.0:name=N585692:qcovhsp_avg=99.56:qcovhsp_max=100.0:qcovhsp_min=98.6:qcovhsp_std=0.6387487769068542:qcovhsp_sum=497.8:qend_avg=146.4:qend_max=154.0:qend_min=132.0:qend_std=10.620734437881403:qend_sum=732.0:qstart_avg=1.6:qstart_max=3.0:qstart_min=1.0:qstart_std=0.8944271909999159:qstart_sum=8.0:ref_name_counter=RS_GCF_000834635.1_protein.faa_NZ_JXQV01000030.1_69@PF00015_full_PFAM.400.587--4||RS_GCF_004514435.1_protein.faa_NZ_MYFQ01000002.1_65@PF00015_full_PFAM.391.578--1:scovhsp_avg=78.22:scovhsp_max=82.4:scovhsp_min=70.6:scovhsp_std=5.802757964968043:scovhsp_sum=391.1:send_avg=165.2:send_max=166.0:send_min=165.0:send_std=0.447213595499958:send_sum=826.0:sstart_avg=20.0:sstart_max=34.0:sstart_min=12.0:sstart_std=11.045361017187261:sstart_sum=100.0])0.548:0.0120396[&&NHX:Sample_counter=rhizpot1--7||rhizpot2--4||rhizpot3--15||rhiztom1--2||rhiztom3--1:Type_counter=GTDB--16||capture--29:besthit_avg=92.79583333333333:besthit_max=98.7:besthit_min=85.5:besthit_std=3.865958362162094:besthit_sum=2227.1:bitscore_avg=219.125:bitscore_max=261.0:bitscore_min=152.0:bitscore_std=31.251173890995158:bitscore_sum=5259.0:capture_class_counter=c__Acidobacteriae--1||c__Alphaproteobacteria--20||c__Bdellovibrionia--1||c__Fibrobacteria--2||c__Gammaproteobacteria--3||c__Planctomycetia--2:capture_domain_counter=d__Bacteria--29:capture_family_counter=f__Acidobacteriaceae--1||f__Burkholderiaceae--1||f__Caulobacteraceae--15||f__Devosiaceae--2||f__Fibrobacteraceae--2||f__Gemmataceae--2||f__JAFLCR01--1||f__Pseudomonadaceae--1||f__Rhizobiaceae--1||f__UBA1609--1||f__Vibrionaceae--1||f__Xanthobacteraceae--1:capture_genus_counter=g__Agrobacterium--1||g__Bradyrhizobium--1||g__Caulobacter--6||g__Cucumibacter--1||g__Devosia_A--1||g__Fibromonas--2||g__JABJQG01--1||g__JAFLCR01--1||g__KK5--1||g__Palsa-343--1||g__Palsa-881--1||g__Phenylobacterium--8||g__Pseudomonas--1||g__Telmatocola--2||g__Vibrio--1:capture_order_counter=o__Acidobacteriales--1||o__Bdellovibrionales--1||o__Burkholderiales--1||o__Caulobacterales--15||o__Enterobacterales--1||o__Fibrobacterales--2||o__Gemmatales--2||o__Pseudomonadales--1||o__Rhizobiales--4||o__Rickettsiales--1:capture_phylum_counter=p__Acidobacteriota--1||p__Bdellovibrionota--1||p__Fibrobacterota--2||p__Planctomycetota--2||p__Proteobacteria--23:capture_species_counter=s__Agrobacterium tumefaciens_C--1||s__Bradyrhizobium japonicum_D--1||s__Caulobacter sp001556515--4||s__Caulobacter sp003185805--2||s__Cucumibacter marinus--1||s__Devosia_A sp001899085--1||s__Fibromonas sp009777135--2||s__JABJQG01 sp018663505--1||s__JAFLCR01 sp017302755--1||s__KK5 sp001984095--1||s__Palsa-343 sp003166955--1||s__Palsa-881 sp018241335--1||s__Phenylobacterium sp001557235--6||s__Phenylobacterium sp002441055--2||s__Pseudomonas sp017589465--1||s__Telmatocola sphagniphila--2||s__Vibrio sonorensis--1:evalue_avg=1.825000558475008e-49:evalue_max=4.38e-48:evalue_min=4.9e-90:evalue_std=8.940637442204339e-49:evalue_sum=4.3800013403400196e-48:gapopen_avg=0.3333333333333333:gapopen_max=2.0:gapopen_min=0.0:gapopen_std=0.5646597025732799:gapopen_sum=8.0:gtdb_class_counter=c__Alphaproteobacteria--16:gtdb_domain_counter=d__Bacteria--16:gtdb_family_counter=f__Rhizobiaceae--16:gtdb_genus_counter=g__Agrobacterium--3||g__Allorhizobium--2||g__Pararhizobium--1||g__Rhizobium--8||g__Shinella--2:gtdb_order_counter=o__Rhizobiales--16:gtdb_phylum_counter=p__Proteobacteria--16:gtdb_species_counter=s__Agrobacterium pusense--1||s__Agrobacterium sp900468285--1||s__Agrobacterium tumefaciens_C--1||s__Allorhizobium sp001429245--1||s__Allorhizobium wuzhouense--1||s__Pararhizobium sp000744565--1||s__Rhizobium sp002277895--1||s__Rhizobium sp012641405--1||s__Rhizobium sp014193025--1||s__Rhizobium sp014195095--1||s__Rhizobium sp900467885--1||s__Rhizobium sp900469175--1||s__Rhizobium sp900472485--1||s__Rhizobium tropici_B--1||s__Shinella sp002364745--1||s__Shinella sp004514435--1:heptad_counter=MCP-36H--45:lbd_counter=:lca_tree=f__Rhizobiaceae:length_avg=134.16666666666666:length_max=154.0:length_min=100.0:length_std=19.696979831759833:length_sum=3220.0:mismatch_avg=9.25:mismatch_max=22.0:mismatch_min=2.0:mismatch_std=5.750236290040989:mismatch_sum=222.0:name=N585693:qcovhsp_avg=99.60416666666667:qcovhsp_max=100.0:qcovhsp_min=97.7:qcovhsp_std=0.6649479657096863:qcovhsp_sum=2390.5:qend_avg=134.20833333333334:qend_max=154.0:qend_min=100.0:qend_std=19.78136841150996:qend_sum=3221.0:qstart_avg=1.4166666666666667:qstart_max=3.0:qstart_min=1.0:qstart_std=0.6538625481582945:qstart_sum=34.0:ref_name_counter=RS_GCF_000834635.1_protein.faa_NZ_JXQV01000030.1_69@PF00015_full_PFAM.400.587--4||RS_GCF_004514435.1_protein.faa_NZ_MYFQ01000002.1_65@PF00015_full_PFAM.391.578--1||RS_GCF_014193025.1_protein.faa_NZ_JACHYR010000001.1_37@PF00015_full_PFAM.392.579--18||RS_GCF_900176345.1_protein.faa_NZ_FWXU01000001.1_221@PF00015_full_PFAM.402.592--1:scovhsp_avg=71.66250000000001:scovhsp_max=82.4:scovhsp_min=53.5:scovhsp_std=10.591580433861443:scovhsp_sum=1719.9:send_avg=160.04166666666666:send_max=166.0:send_min=117.0:send_std=11.184147036208717:send_sum=3841.0:sstart_avg=27.0:sstart_max=63.0:sstart_min=12.0:sstart_std=16.376016397264575:sstart_sum=648.0],RS_GCF_016722925.1_protein.faa_NZ_JAEQNC010000001.1_413@PF00015_full_PFAM.390.601:0.0827105[&&NHX:Type=GTDB:gtdb_class=c__Alphaproteobacteria:gtdb_domain=d__Bacteria:gtdb_family=f__Rhizobiaceae:gtdb_genus=g__FKL33:gtdb_order=o__Rhizobiales:gtdb_phylum=p__Proteobacteria:gtdb_species=s__FKL33 sp016722925:heptad=MCP-36H:species=d__Bacteria_p__Proteobacteria_c__Alphaproteobacteria_o__Rhizobiales_f__Rhizobiaceae_g__FKL33_s__FKL33 sp016722925])0.833:0.0122424[&&NHX:Sample_counter=rhizpot1--7||rhizpot2--4||rhizpot3--15||rhiztom1--2||rhiztom3--1:Type_counter=GTDB--17||capture--29:besthit_avg=92.79583333333333:besthit_max=98.7:besthit_min=85.5:besthit_std=3.865958362162094:besthit_sum=2227.1:bitscore_avg=219.125:bitscore_max=261.0:bitscore_min=152.0:bitscore_std=31.251173890995158:bitscore_sum=5259.0:capture_class_counter=c__Acidobacteriae--1||c__Alphaproteobacteria--20||c__Bdellovibrionia--1||c__Fibrobacteria--2||c__Gammaproteobacteria--3||c__Planctomycetia--2:capture_domain_counter=d__Bacteria--29:capture_family_counter=f__Acidobacteriaceae--1||f__Burkholderiaceae--1||f__Caulobacteraceae--15||f__Devosiaceae--2||f__Fibrobacteraceae--2||f__Gemmataceae--2||f__JAFLCR01--1||f__Pseudomonadaceae--1||f__Rhizobiaceae--1||f__UBA1609--1||f__Vibrionaceae--1||f__Xanthobacteraceae--1:capture_genus_counter=g__Agrobacterium--1||g__Bradyrhizobium--1||g__Caulobacter--6||g__Cucumibacter--1||g__Devosia_A--1||g__Fibromonas--2||g__JABJQG01--1||g__JAFLCR01--1||g__KK5--1||g__Palsa-343--1||g__Palsa-881--1||g__Phenylobacterium--8||g__Pseudomonas--1||g__Telmatocola--2||g__Vibrio--1:capture_order_counter=o__Acidobacteriales--1||o__Bdellovibrionales--1||o__Burkholderiales--1||o__Caulobacterales--15||o__Enterobacterales--1||o__Fibrobacterales--2||o__Gemmatales--2||o__Pseudomonadales--1||o__Rhizobiales--4||o__Rickettsiales--1:capture_phylum_counter=p__Acidobacteriota--1||p__Bdellovibrionota--1||p__Fibrobacterota--2||p__Planctomycetota--2||p__Proteobacteria--23:capture_species_counter=s__Agrobacterium tumefaciens_C--1||s__Bradyrhizobium japonicum_D--1||s__Caulobacter sp001556515--4||s__Caulobacter sp003185805--2||s__Cucumibacter marinus--1||s__Devosia_A sp001899085--1||s__Fibromonas sp009777135--2||s__JABJQG01 sp018663505--1||s__JAFLCR01 sp017302755--1||s__KK5 sp001984095--1||s__Palsa-343 sp003166955--1||s__Palsa-881 sp018241335--1||s__Phenylobacterium sp001557235--6||s__Phenylobacterium sp002441055--2||s__Pseudomonas sp017589465--1||s__Telmatocola sphagniphila--2||s__Vibrio sonorensis--1:evalue_avg=1.825000558475008e-49:evalue_max=4.38e-48:evalue_min=4.9e-90:evalue_std=8.940637442204339e-49:evalue_sum=4.3800013403400196e-48:gapopen_avg=0.3333333333333333:gapopen_max=2.0:gapopen_min=0.0:gapopen_std=0.5646597025732799:gapopen_sum=8.0:gtdb_class_counter=c__Alphaproteobacteria--17:gtdb_domain_counter=d__Bacteria--17:gtdb_family_counter=f__Rhizobiaceae--17:gtdb_genus_counter=g__Agrobacterium--3||g__Allorhizobium--2||g__FKL33--1||g__Pararhizobium--1||g__Rhizobium--8||g__Shinella--2:gtdb_order_counter=o__Rhizobiales--17:gtdb_phylum_counter=p__Proteobacteria--17:gtdb_species_counter=s__Agrobacterium pusense--1||s__Agrobacterium sp900468285--1||s__Agrobacterium tumefaciens_C--1||s__Allorhizobium sp001429245--1||s__Allorhizobium wuzhouense--1||s__FKL33 sp016722925--1||s__Pararhizobium sp000744565--1||s__Rhizobium sp002277895--1||s__Rhizobium sp012641405--1||s__Rhizobium sp014193025--1||s__Rhizobium sp014195095--1||s__Rhizobium sp900467885--1||s__Rhizobium sp900469175--1||s__Rhizobium sp900472485--1||s__Rhizobium tropici_B--1||s__Shinella sp002364745--1||s__Shinella sp004514435--1:heptad_counter=MCP-36H--46:lbd_counter=:lca_tree=f__Rhizobiaceae:length_avg=134.16666666666666:length_max=154.0:length_min=100.0:length_std=19.696979831759833:length_sum=3220.0:mismatch_avg=9.25:mismatch_max=22.0:mismatch_min=2.0:mismatch_std=5.750236290040989:mismatch_sum=222.0:name=N585695:qcovhsp_avg=99.60416666666667:qcovhsp_max=100.0:qcovhsp_min=97.7:qcovhsp_std=0.6649479657096863:qcovhsp_sum=2390.5:qend_avg=134.20833333333334:qend_max=154.0:qend_min=100.0:qend_std=19.78136841150996:qend_sum=3221.0:qstart_avg=1.4166666666666667:qstart_max=3.0:qstart_min=1.0:qstart_std=0.6538625481582945:qstart_sum=34.0:ref_name_counter=RS_GCF_000834635.1_protein.faa_NZ_JXQV01000030.1_69@PF00015_full_PFAM.400.587--4||RS_GCF_004514435.1_protein.faa_NZ_MYFQ01000002.1_65@PF00015_full_PFAM.391.578--1||RS_GCF_014193025.1_protein.faa_NZ_JACHYR010000001.1_37@PF00015_full_PFAM.392.579--18||RS_GCF_900176345.1_protein.faa_NZ_FWXU01000001.1_221@PF00015_full_PFAM.402.592--1:scovhsp_avg=71.66250000000001:scovhsp_max=82.4:scovhsp_min=53.5:scovhsp_std=10.591580433861443:scovhsp_sum=1719.9:send_avg=160.04166666666666:send_max=166.0:send_min=117.0:send_std=11.184147036208717:send_sum=3841.0:sstart_avg=27.0:sstart_max=63.0:sstart_min=12.0:sstart_std=16.376016397264575:sstart_sum=648.0])0.974:0.0315866[&&NHX:Sample_counter=rhizpot1--14||rhizpot2--5||rhizpot3--23||rhiztom1--6||rhiztom2--1||rhiztom3--3:Type_counter=GTDB--79||capture--52:besthit_avg=94.5318181818182:besthit_max=100.0:besthit_min=82.8:besthit_std=4.591993675917002:besthit_sum=4159.400000000001:bitscore_avg=196.06363636363633:bitscore_max=274.0:bitscore_min=97.8:bitscore_std=53.692938736767566:bitscore_sum=8626.8:capture_class_counter=c__Acidobacteriae--1||c__Alphaproteobacteria--37||c__Bacilli--1||c__Bdellovibrionia--1||c__Desulfuromonadia--1||c__Fibrobacteria--2||c__Gammaproteobacteria--6||c__Gemmatimonadetes--1||c__Planctomycetia--2:capture_domain_counter=d__Bacteria--52:capture_family_counter=f__Acidobacteriaceae--1||f__Burkholderiaceae--2||f__CAIOGM01--1||f__Caulobacteraceae--19||f__Devosiaceae--2||f__Fibrobacteraceae--2||f__Gemmataceae--2||f__Gemmatimonadaceae--1||f__JAFLCR01--1||f__Paenibacillaceae--1||f__Pseudomonadaceae--1||f__Rhizobiaceae--14||f__Rhodocyclaceae--1||f__Sedimenticolaceae--1||f__UBA1609--1||f__Vibrionaceae--1||f__Xanthobacteraceae--1:capture_genus_counter=g__Agrobacterium--8||g__Azospira_A--1||g__Bradyrhizobium--1||g__CAIOGM01--1||g__Caulobacter--6||g__Cucumibacter--1||g__Devosia_A--1||g__Fibromonas--2||g__JABJQG01--1||g__JAFLCR01--1||g__KK5--1||g__Oryzisolibacter--1||g__Palsa-343--1||g__Palsa-881--1||g__Phenylobacterium--9||g__Pseudomonas--1||g__Rhizobium--6||g__SCN-70-22--1||g__Saccharibacillus--1||g__Sedimenticola--1||g__Telmatocola--2||g__UBA5005--3||g__Vibrio--1:capture_order_counter=o__Acidobacteriales--1||o__Bdellovibrionales--1||o__Burkholderiales--3||o__Caulobacterales--19||o__Chromatiales--1||o__Enterobacterales--1||o__Fibrobacterales--2||o__Gemmatales--2||o__Gemmatimonadales--1||o__Geobacterales--1||o__Paenibacillales--1||o__Pseudomonadales--1||o__Rhizobiales--17||o__Rickettsiales--1:capture_phylum_counter=p__Acidobacteriota--1||p__Bdellovibrionota--1||p__Desulfobacterota--1||p__Fibrobacterota--2||p__Firmicutes--1||p__Gemmatimonadota--1||p__Planctomycetota--2||p__Proteobacteria--43:capture_species_counter=s__Agrobacterium fabrum--4||s__Agrobacterium sp900013535--3||s__Agrobacterium tumefaciens_C--1||s__Azospira_A sp016183655--1||s__Bradyrhizobium japonicum_D--1||s__CAIOGM01 sp903857795--1||s__Caulobacter sp001556515--4||s__Caulobacter sp003185805--2||s__Cucumibacter marinus--1||s__Devosia_A sp001899085--1||s__Fibromonas sp009777135--2||s__JABJQG01 sp018663505--1||s__JAFLCR01 sp017302755--1||s__KK5 sp001984095--1||s__Oryzisolibacter propanilivorax--1||s__Palsa-343 sp003166955--1||s__Palsa-881 sp018241335--1||s__Phenylobacterium sp001557235--7||s__Phenylobacterium sp002441055--2||s__Pseudomonas sp017589465--1||s__Rhizobium leguminosarum_E--6||s__SCN-70-22 sp016794835--1||s__Saccharibacillus deserti--1||s__Sedimenticola selenatireducens_A--1||s__Telmatocola sphagniphila--2||s__UBA5005 sp002398405--3||s__Vibrio sonorensis--1:evalue_avg=1.2264875185454544e-29:evalue_max=5.33e-28:evalue_min=3.85e-95:evalue_std=8.033158015439707e-29:evalue_sum=5.3965450816e-28:gapopen_avg=0.25:gapopen_max=2.0:gapopen_min=0.0:gapopen_std=0.5337449961641163:gapopen_sum=11.0:gtdb_class_counter=c__Alphaproteobacteria--79:gtdb_domain_counter=d__Bacteria--79:gtdb_family_counter=f__Rhizobiaceae--79:gtdb_genus_counter=g__Agrobacterium--19||g__Allorhizobium--2||g__FKL33--1||g__Neorhizobium--1||g__Pararhizobium--1||g__Rhizobium--53||g__Shinella--2:gtdb_order_counter=o__Rhizobiales--79:gtdb_phylum_counter=p__Proteobacteria--79:gtdb_species_counter=s__Agrobacterium arsenijevicii--1||s__Agrobacterium deltaense--1||s__Agrobacterium fabacearum--1||s__Agrobacterium fabrum--1||s__Agrobacterium fabrum_A--1||s__Agrobacterium nepotum--1||s__Agrobacterium oryzihabitans--1||s__Agrobacterium pusense--1||s__Agrobacterium rhizogenes_A--1||s__Agrobacterium rhizogenes_B--1||s__Agrobacterium sp900012615--1||s__Agrobacterium sp900012625--1||s__Agrobacterium sp900013535--1||s__Agrobacterium sp900468285--1||s__Agrobacterium tumefaciens--1||s__Agrobacterium tumefaciens_B--1||s__Agrobacterium tumefaciens_C--1||s__Agrobacterium tumefaciens_H--1||s__Agrobacterium tumefaciens_I--1||s__Allorhizobium sp001429245--1||s__Allorhizobium wuzhouense--1||s__FKL33 sp016722925--1||s__Neorhizobium sp900471605--1||s__Pararhizobium sp000744565--1||s__Rhizobium acidisoli--1||s__Rhizobium anhuiense--1||s__Rhizobium chutanense--1||s__Rhizobium ecuadorense--2||s__Rhizobium esperanzae_A--1||s__Rhizobium hidalgonense--1||s__Rhizobium indicum--1||s__Rhizobium laguerreae--1||s__Rhizobium leguminosarum--1||s__Rhizobium leguminosarum_D--1||s__Rhizobium leguminosarum_E--1||s__Rhizobium leguminosarum_G--1||s__Rhizobium leguminosarum_I--1||s__Rhizobium leguminosarum_J--1||s__Rhizobium leguminosarum_K--1||s__Rhizobium leguminosarum_L--1||s__Rhizobium leguminosarum_M--1||s__Rhizobium leguminosarum_N--1||s__Rhizobium leguminosarum_P--1||s__Rhizobium lentis_A--1||s__Rhizobium leucaenae--1||s__Rhizobium lusitanum--1||s__Rhizobium lusitanum_C--1||s__Rhizobium lusitanum_D--1||s__Rhizobium phaseoli--1||s__Rhizobium phaseoli_A--1||s__Rhizobium pisi--1||s__Rhizobium rhizogenes--1||s__Rhizobium rhizogenes_B--1||s__Rhizobium rhizogenes_C--1||s__Rhizobium ruizarguesonis--1||s__Rhizobium sophorae--1||s__Rhizobium sp000172795--1||s__Rhizobium sp000292525--1||s__Rhizobium sp001657485--1||s__Rhizobium sp001664485--1||s__Rhizobium sp002277895--1||s__Rhizobium sp002531725--1||s__Rhizobium sp002531905--1||s__Rhizobium sp002944315--1||s__Rhizobium sp004362445--1||s__Rhizobium sp009498525--1||s__Rhizobium sp012641405--1||s__Rhizobium sp014193025--1||s__Rhizobium sp014195095--1||s__Rhizobium sp017357385--1||s__Rhizobium sp900467885--1||s__Rhizobium sp900469175--1||s__Rhizobium sp900470965--1||s__Rhizobium sp900472485--1||s__Rhizobium tropici_B--1||s__Rhizobium vallis--1||s__Shinella sp002364745--1||s__Shinella sp004514435--1:heptad_counter=MCP-36H--131:lbd_counter=:lca_tree=f__Rhizobiaceae:length_avg=118.45454545454545:length_max=163.0:length_min=60.0:length_std=32.541533064795644:length_sum=5212.0:mismatch_avg=6.4772727272727275:mismatch_max=28.0:mismatch_min=0.0:mismatch_std=6.627948703551749:mismatch_sum=285.0:name=N585696:qcovhsp_avg=99.60681818181818:qcovhsp_max=100.0:qcovhsp_min=95.2:qcovhsp_std=0.8684114680272642:qcovhsp_sum=4382.7:qend_avg=118.56818181818181:qend_max=163.0:qend_min=62.0:qend_std=32.517900420847084:qend_sum=5217.0:qstart_avg=1.3409090909090908:qstart_max=4.0:qstart_min=1.0:qstart_std=0.6800540955973203:qstart_sum=59.0:ref_name_counter=RS_GCF_000092025.1_protein.faa_NC_003063.2_317@PF00015_full_PFAM.396.579--4||RS_GCF_000834635.1_protein.faa_NZ_JXQV01000030.1_69@PF00015_full_PFAM.400.587--4||RS_GCF_001187535.1_protein.faa_NZ_LFIO01001579.1_65@PF00015_full_PFAM.393.489--10||RS_GCF_004514435.1_protein.faa_NZ_MYFQ01000002.1_65@PF00015_full_PFAM.391.578--1||RS_GCF_005221325.1_protein.faa_NZ_CP039889.1_471@PF00015_full_PFAM.393.577--1||RS_GCF_007002745.1_protein.faa_NZ_SGNY01000008.1_70@PF00015_full_PFAM.392.575--5||RS_GCF_014193025.1_protein.faa_NZ_JACHYR010000001.1_37@PF00015_full_PFAM.392.579--18||RS_GCF_900176345.1_protein.faa_NZ_FWXU01000001.1_221@PF00015_full_PFAM.402.592--1:scovhsp_avg=71.37954545454545:scovhsp_max=89.1:scovhsp_min=53.5:scovhsp_std=9.204513037293163:scovhsp_sum=3140.7:send_avg=139.25:send_max=171.0:send_min=73.0:send_std=35.00174414258889:send_sum=6127.0:sstart_avg=21.90909090909091:sstart_max=63.0:sstart_min=9.0:sstart_std=14.53275079487576:sstart_sum=964.0],(((3fb50f26-2ee3-58c2-a6cc-15771136ab7f_1@MCPsignal.202.277:5e-09[&&NHX:Sample=rhiztom3:Type=capture:capture_class=c__Alphaproteobacteria:capture_domain=d__Bacteria:capture_family=f__Stappiaceae:capture_genus=g__Stappia:capture_order=o__Rhizobiales:capture_phylum=p__Proteobacteria:capture_species=s__Stappia sp016774605:heptad=MCP-36H],(ffe2f41b-4129-46fb-8f0c-05f12fb71988_3@MCPsignal.170.250:0.0476243[&&NHX:Sample=rhiztom3:Type=capture:capture_class=c__Alphaproteobacteria:capture_domain=d__Bacteria:capture_family=f__Sphingomonadaceae:capture_genus=g__Sphingomonas:capture_order=o__Sphingomonadales:capture_phylum=p__Proteobacteria:capture_species=s__Sphingomonas paucimobilis:heptad=MCP-36H],05f16f1b-8eff-4532-82df-fc42eca05feb_5@MCPsignal.50.133:5e-09[&&NHX:Sample=rhiztom3:Type=capture:capture_class=c__Alphaproteobacteria:capture_domain=d__Bacteria:capture_family=f__Sphingomonadaceae:capture_genus=g__Sphingomonas:capture_order=o__Sphingomonadales:capture_phylum=p__Proteobacteria:capture_species=s__Sphingomonas paucimobilis:heptad=MCP-36H])0:5e-09[&&NHX:Sample_counter=rhiztom3--2:Type_counter=capture--2:capture_class_counter=c__Alphaproteobacteria--2:capture_domain_counter=d__Bacteria--2:capture_family_counter=f__Sphingomonadaceae--2:capture_genus_counter=g__Sphingomonas--2:capture_order_counter=o__Sphingomonadales--2:capture_phylum_counter=p__Proteobacteria--2:capture_species_counter=s__Sphingomonas paucimobilis--2:gtdb_class_counter=:gtdb_domain_counter=:gtdb_family_counter=:gtdb_genus_counter=:gtdb_order_counter=:gtdb_phylum_counter=:gtdb_species_counter=:heptad_counter=MCP-36H--2:lbd_counter=:name=N585700:ref_name_counter=])0:6e-09[&&NHX:Sample_counter=rhiztom3--3:Type_counter=capture--3:capture_class_counter=c__Alphaproteobacteria--3:capture_domain_counter=d__Bacteria--3:capture_family_counter=f__Sphingomonadaceae--2||f__Stappiaceae--1:capture_genus_counter=g__Sphingomonas--2||g__Stappia--1:capture_order_counter=o__Rhizobiales--1||o__Sphingomonadales--2:capture_phylum_counter=p__Proteobacteria--3:capture_species_counter=s__Sphingomonas paucimobilis--2||s__Stappia sp016774605--1:gtdb_class_counter=:gtdb_domain_counter=:gtdb_family_counter=:gtdb_genus_counter=:gtdb_order_counter=:gtdb_phylum_counter=:gtdb_species_counter=:heptad_counter=MCP-36H--3:lbd_counter=:name=N585701:ref_name_counter=],((((6f28397c-be5a-445e-8806-2d18619c2d1e_2@MCPsignal.368.474:0.0165676[&&NHX:Sample=rhiztom3:Type=capture:besthit=94.3:bitscore=170.0:capture_class=c__Gammaproteobacteria:capture_domain=d__Bacteria:capture_family=f__Pseudomonadaceae:capture_genus=g__Pseudomonas_E:capture_order=o__Pseudomonadales:capture_phylum=p__Proteobacteria:capture_species=s__Pseudomonas_E sp003935425:evalue=9.55e-55:gapopen=0.0:heptad=MCP-36H:length=106.0:mismatch=6.0:qcovhsp=100.0:qend=106.0:qstart=1.0:ref_name=RS_GCF_000744565.1_protein.faa_NZ_JQMF01000010.1_82@PF00015_full_PFAM.397.589:scovhsp=55.2:send=113.0:sstart=8.0],f9a9ce26-ae9f-4880-9608-d0891e4c2150_5@MCPsignal.70.192:0.013259[&&NHX:Sample=rhiztom3:Type=capture:capture_class=c__Gammaproteobacteria:capture_domain=d__Bacteria:capture_family=f__Pseudomonadaceae:capture_genus=g__Pseudomonas_E:capture_order=o__Pseudomonadales:capture_phylum=p__Proteobacteria:capture_species=s__Pseudomonas_E sp003935425:heptad=MCP-36H])0:5e-09[&&NHX:Sample_counter=rhiztom3--2:Type_counter=capture--2:besthit_avg=94.3:besthit_max=94.3:besthit_min=94.3:besthit_std=0:besthit_sum=94.3:bitscore_avg=170.0:bitscore_max=170.0:bitscore_min=170.0:bitscore_std=0:bitscore_sum=170.0:capture_class_counter=c__Gammaproteobacteria--2:capture_domain_counter=d__Bacteria--2:capture_family_counter=f__Pseudomonadaceae--2:capture_genus_counter=g__Pseudomonas_E--2:capture_order_counter=o__Pseudomonadales--2:capture_phylum_counter=p__Proteobacteria--2:capture_species_counter=s__Pseudomonas_E sp003935425--2:evalue_avg=9.55e-55:evalue_max=9.55e-55:evalue_min=9.55e-55:evalue_std=0:evalue_sum=9.55e-55:gapopen_avg=0.0:gapopen_max=0.0:gapopen_min=0.0:gapopen_std=0:gapopen_sum=0.0:gtdb_class_counter=:gtdb_domain_counter=:gtdb_family_counter=:gtdb_genus_counter=:gtdb_order_counter=:gtdb_phylum_counter=:gtdb_species_counter=:heptad_counter=MCP-36H--2:lbd_counter=:length_avg=106.0:length_max=106.0:length_min=106.0:length_std=0:length_sum=106.0:mismatch_avg=6.0:mismatch_max=6.0:mismatch_min=6.0:mismatch_std=0:mismatch_sum=6.0:name=N585704:qcovhsp_avg=100.0:qcovhsp_max=100.0:qcovhsp_min=100.0:qcovhsp_std=0:qcovhsp_sum=100.0:qend_avg=106.0:qend_max=106.0:qend_min=106.0:qend_std=0:qend_sum=106.0:qstart_avg=1.0:qstart_max=1.0:qstart_min=1.0:qstart_std=0:qstart_sum=1.0:ref_name_counter=RS_GCF_000744565.1_protein.faa_NZ_JQMF01000010.1_82@PF00015_full_PFAM.397.589--1:scovhsp_avg=55.2:scovhsp_max=55.2:scovhsp_min=55.2:scovhsp_std=0:scovhsp_sum=55.2:send_avg=113.0:send_max=113.0:send_min=113.0:send_std=0:send_sum=113.0:sstart_avg=8.0:sstart_max=8.0:sstart_min=8.0:sstart_std=0:sstart_sum=8.0],e75ffc0c-f899-4c73-8e85-0a988cd76215_4@MCPsignal.38.117:0.173513[&&NHX:Sample=rhizpot3:Type=capture:capture_class=c__Fibrobacteria:capture_domain=d__Bacteria:capture_family=f__Fibrobacteraceae:capture_genus=g__Fibromonas:capture_order=o__Fibrobacterales:capture_phylum=p__Fibrobacterota:capture_species=s__Fibromonas sp001462225:heptad=MCP-36H])0:5e-09[&&NHX:Sample_counter=rhizpot3--1||rhiztom3--2:Type_counter=capture--3:besthit_avg=94.3:besthit_max=94.3:besthit_min=94.3:besthit_std=0:besthit_sum=94.3:bitscore_avg=170.0:bitscore_max=170.0:bitscore_min=170.0:bitscore_std=0:bitscore_sum=170.0:capture_class_counter=c__Fibrobacteria--1||c__Gammaproteobacteria--2:capture_domain_counter=d__Bacteria--3:capture_family_counter=f__Fibrobacteraceae--1||f__Pseudomonadaceae--2:capture_genus_counter=g__Fibromonas--1||g__Pseudomonas_E--2:capture_order_counter=o__Fibrobacterales--1||o__Pseudomonadales--2:capture_phylum_counter=p__Fibrobacterota--1||p__Proteobacteria--2:capture_species_counter=s__Fibromonas sp001462225--1||s__Pseudomonas_E sp003935425--2:evalue_avg=9.55e-55:evalue_max=9.55e-55:evalue_min=9.55e-55:evalue_std=0:evalue_sum=9.55e-55:gapopen_avg=0.0:gapopen_max=0.0:gapopen_min=0.0:gapopen_std=0:gapopen_sum=0.0:gtdb_class_counter=:gtdb_domain_counter=:gtdb_family_counter=:gtdb_genus_counter=:gtdb_order_counter=:gtdb_phylum_counter=:gtdb_species_counter=:heptad_counter=MCP-36H--3:lbd_counter=:length_avg=106.0:length_max=106.0:length_min=106.0:length_std=0:length_sum=106.0:mismatch_avg=6.0:mismatch_max=6.0:mismatch_min=6.0:mismatch_std=0:mismatch_sum=6.0:name=N585706:qcovhsp_avg=100.0:qcovhsp_max=100.0:qcovhsp_min=100.0:qcovhsp_std=0:qcovhsp_sum=100.0:qend_avg=106.0:qend_max=106.0:qend_min=106.0:qend_std=0:qend_sum=106.0:qstart_avg=1.0:qstart_max=1.0:qstart_min=1.0:qstart_std=0:qstart_sum=1.0:ref_name_counter=RS_GCF_000744565.1_protein.faa_NZ_JQMF01000010.1_82@PF00015_full_PFAM.397.589--1:scovhsp_avg=55.2:scovhsp_max=55.2:scovhsp_min=55.2:scovhsp_std=0:scovhsp_sum=55.2:send_avg=113.0:send_max=113.0:send_min=113.0:send_std=0:send_sum=113.0:sstart_avg=8.0:sstart_max=8.0:sstart_min=8.0:sstart_std=0:sstart_sum=8.0],((f91ee293-50f8-4b9d-98a1-481d3661409b_6@MCPsignal.32.129:0.0101113[&&NHX:Sample=rhiztom3:Type=capture:capture_class=c__Alphaproteobacteria:capture_domain=d__Bacteria:capture_family=f__Rhizobiaceae:capture_genus=g__Ensifer:capture_order=o__Rhizobiales:capture_phylum=p__Proteobacteria:capture_species=s__Ensifer adhaerens_B:heptad=MCP-36H],(be4c78a2-795f-4347-ba4d-1db5babe6e81_6@MCPsignal.112.227:5e-09[&&NHX:Sample=rhiztom3:Type=capture:besthit=92.9:bitscore=178.0:capture_class=c__Gammaproteobacteria:capture_domain=d__Bacteria:capture_family=f__Pseudomonadaceae:capture_genus=g__Pseudomonas_E:capture_order=o__Pseudomonadales:capture_phylum=p__Proteobacteria:capture_species=s__Pseudomonas_E sp003935425:evalue=6.09e-58:gapopen=0.0:heptad=MCP-36H:length=112.0:mismatch=8.0:qcovhsp=97.4:qend=112.0:qstart=1.0:ref_name=RS_GCF_001652265.1_protein.faa_NZ_LWBS01000327.1_169@PF00015_full_PFAM.399.579:scovhsp=62.2:send=117.0:sstart=6.0],((9df1ec2b-b072-4fe7-b9e2-2c73957e3f4d_4@MCPsignal.286.411:0[&&NHX:Sample=rhiztom1:Type=capture:capture_class=c__Gammaproteobacteria:capture_domain=d__Bacteria:capture_family=f__Pseudomonadaceae:capture_genus=g__Pseudomonas_E:capture_order=o__Pseudomonadales:capture_phylum=p__Proteobacteria:capture_species=s__Pseudomonas_E sp003935425:heptad=MCP-36H],8c993418-2b23-481f-918f-a993172c9eb2_1@MCPsignal.43.168:0[&&NHX:Sample=rhiztom3:Type=capture:capture_class=c__Gammaproteobacteria:capture_domain=d__Bacteria:capture_family=f__Pseudomonadaceae:capture_genus=g__Pseudomonas_E:capture_order=o__Pseudomonadales:capture_phylum=p__Proteobacteria:capture_species=s__Pseudomonas_E sp003935425:heptad=MCP-36H]):5e-09[&&NHX:Sample_counter=rhiztom1--1||rhiztom3--1:Type_counter=capture--2:capture_class_counter=c__Gammaproteobacteria--2:capture_domain_counter=d__Bacteria--2:capture_family_counter=f__Pseudomonadaceae--2:capture_genus_counter=g__Pseudomonas_E--2:capture_order_counter=o__Pseudomonadales--2:capture_phylum_counter=p__Proteobacteria--2:capture_species_counter=s__Pseudomonas_E sp003935425--2:gtdb_class_counter=:gtdb_domain_counter=:gtdb_family_counter=:gtdb_genus_counter=:gtdb_order_counter=:gtdb_phylum_counter=:gtdb_species_counter=:heptad_counter=MCP-36H--2:lbd_counter=:name=N585711:ref_name_counter=],5322c979-932c-4bfb-9c56-575303b259db_2@MCPsignal.191.297:0.00877157[&&NHX:Sample=rhiztom3:Type=capture:capture_class=c__Gammaproteobacteria:capture_domain=d__Bacteria:capture_family=f__Pseudomonadaceae:capture_genus=g__Pseudomonas_E:capture_order=o__Pseudomonadales:capture_phylum=p__Proteobacteria:capture_species=s__Pseudomonas_E sp003935425:heptad=MCP-36H])0:5e-09[&&NHX:Sample_counter=rhiztom1--1||rhiztom3--2:Type_counter=capture--3:capture_class_counter=c__Gammaproteobacteria--3:capture_domain_counter=d__Bacteria--3:capture_family_counter=f__Pseudomonadaceae--3:capture_genus_counter=g__Pseudomonas_E--3:capture_order_counter=o__Pseudomonadales--3:capture_phylum_counter=p__Proteobacteria--3:capture_species_counter=s__Pseudomonas_E sp003935425--3:gtdb_class_counter=:gtdb_domain_counter=:gtdb_family_counter=:gtdb_genus_counter=:gtdb_order_counter=:gtdb_phylum_counter=:gtdb_species_counter=:heptad_counter=MCP-36H--3:lbd_counter=:name=N585713:ref_name_counter=])0:5e-09[&&NHX:Sample_counter=rhiztom1--1||rhiztom3--3:Type_counter=capture--4:besthit_avg=92.9:besthit_max=92.9:besthit_min=92.9:besthit_std=0:besthit_sum=92.9:bitscore_avg=178.0:bitscore_max=178.0:bitscore_min=178.0:bitscore_std=0:bitscore_sum=178.0:capture_class_counter=c__Gammaproteobacteria--4:capture_domain_counter=d__Bacteria--4:capture_family_counter=f__Pseudomonadaceae--4:capture_genus_counter=g__Pseudomonas_E--4:capture_order_counter=o__Pseudomonadales--4:capture_phylum_counter=p__Proteobacteria--4:capture_species_counter=s__Pseudomonas_E sp003935425--4:evalue_avg=6.09e-58:evalue_max=6.09e-58:evalue_min=6.09e-58:evalue_std=0:evalue_sum=6.09e-58:gapopen_avg=0.0:gapopen_max=0.0:gapopen_min=0.0:gapopen_std=0:gapopen_sum=0.0:gtdb_class_counter=:gtdb_domain_counter=:gtdb_family_counter=:gtdb_genus_counter=:gtdb_order_counter=:gtdb_phylum_counter=:gtdb_species_counter=:heptad_counter=MCP-36H--4:lbd_counter=:length_avg=112.0:length_max=112.0:length_min=112.0:length_std=0:length_sum=112.0:mismatch_avg=8.0:mismatch_max=8.0:mismatch_min=8.0:mismatch_std=0:mismatch_sum=8.0:name=N585714:qcovhsp_avg=97.4:qcovhsp_max=97.4:qcovhsp_min=97.4:qcovhsp_std=0:qcovhsp_sum=97.4:qend_avg=112.0:qend_max=112.0:qend_min=112.0:qend_std=0:qend_sum=112.0:qstart_avg=1.0:qstart_max=1.0:qstart_min=1.0:qstart_std=0:qstart_sum=1.0:ref_name_counter=RS_GCF_001652265.1_protein.faa_NZ_LWBS01000327.1_169@PF00015_full_PFAM.399.579--1:scovhsp_avg=62.2:scovhsp_max=62.2:scovhsp_min=62.2:scovhsp_std=0:scovhsp_sum=62.2:send_avg=117.0:send_max=117.0:send_min=117.0:send_std=0:send_sum=117.0:sstart_avg=6.0:sstart_max=6.0:sstart_min=6.0:sstart_std=0:sstart_sum=6.0])0:5e-09[&&NHX:Sample_counter=rhiztom1--1||rhiztom3--4:Type_counter=capture--5:besthit_avg=92.9:besthit_max=92.9:besthit_min=92.9:besthit_std=0:besthit_sum=92.9:bitscore_avg=178.0:bitscore_max=178.0:bitscore_min=178.0:bitscore_std=0:bitscore_sum=178.0:capture_class_counter=c__Alphaproteobacteria--1||c__Gammaproteobacteria--4:capture_domain_counter=d__Bacteria--5:capture_family_counter=f__Pseudomonadaceae--4||f__Rhizobiaceae--1:capture_genus_counter=g__Ensifer--1||g__Pseudomonas_E--4:capture_order_counter=o__Pseudomonadales--4||o__Rhizobiales--1:capture_phylum_counter=p__Proteobacteria--5:capture_species_counter=s__Ensifer adhaerens_B--1||s__Pseudomonas_E sp003935425--4:evalue_avg=6.09e-58:evalue_max=6.09e-58:evalue_min=6.09e-58:evalue_std=0:evalue_sum=6.09e-58:gapopen_avg=0.0:gapopen_max=0.0:gapopen_min=0.0:gapopen_std=0:gapopen_sum=0.0:gtdb_class_counter=:gtdb_domain_counter=:gtdb_family_counter=:gtdb_genus_counter=:gtdb_order_counter=:gtdb_phylum_counter=:gtdb_species_counter=:heptad_counter=MCP-36H--5:lbd_counter=:length_avg=112.0:length_max=112.0:length_min=112.0:length_std=0:length_sum=112.0:mismatch_avg=8.0:mismatch_max=8.0:mismatch_min=8.0:mismatch_std=0:mismatch_sum=8.0:name=N585715:qcovhsp_avg=97.4:qcovhsp_max=97.4:qcovhsp_min=97.4:qcovhsp_std=0:qcovhsp_sum=97.4:qend_avg=112.0:qend_max=112.0:qend_min=112.0:qend_std=0:qend_sum=112.0:qstart_avg=1.0:qstart_max=1.0:qstart_min=1.0:qstart_std=0:qstart_sum=1.0:ref_name_counter=RS_GCF_001652265.1_protein.faa_NZ_LWBS01000327.1_169@PF00015_full_PFAM.399.579--1:scovhsp_avg=62.2:scovhsp_max=62.2:scovhsp_min=62.2:scovhsp_std=0:scovhsp_sum=62.2:send_avg=117.0:send_max=117.0:send_min=117.0:send_std=0:send_sum=117.0:sstart_avg=6.0:sstart_max=6.0:sstart_min=6.0:sstart_std=0:sstart_sum=6.0],c0be6d2f-2e03-46c6-b4e4-23a9a2b40b4c_4@MCPsignal.465.512:0.410498[&&NHX:Sample=rhizpot1:Type=capture:capture_class=c__Gammaproteobacteria:capture_domain=d__Bacteria:capture_family=f__Burkholderiaceae:capture_genus=g__Hylemonella:capture_order=o__Burkholderiales:capture_phylum=p__Proteobacteria:capture_species=s__Hylemonella gracilis_B:heptad=MCP-36H])0:5e-09[&&NHX:Sample_counter=rhizpot1--1||rhiztom1--1||rhiztom3--4:Type_counter=capture--6:besthit_avg=92.9:besthit_max=92.9:besthit_min=92.9:besthit_std=0:besthit_sum=92.9:bitscore_avg=178.0:bitscore_max=178.0:bitscore_min=178.0:bitscore_std=0:bitscore_sum=178.0:capture_class_counter=c__Alphaproteobacteria--1||c__Gammaproteobacteria--5:capture_domain_counter=d__Bacteria--6:capture_family_counter=f__Burkholderiaceae--1||f__Pseudomonadaceae--4||f__Rhizobiaceae--1:capture_genus_counter=g__Ensifer--1||g__Hylemonella--1||g__Pseudomonas_E--4:capture_order_counter=o__Burkholderiales--1||o__Pseudomonadales--4||o__Rhizobiales--1:capture_phylum_counter=p__Proteobacteria--6:capture_species_counter=s__Ensifer adhaerens_B--1||s__Hylemonella gracilis_B--1||s__Pseudomonas_E sp003935425--4:evalue_avg=6.09e-58:evalue_max=6.09e-58:evalue_min=6.09e-58:evalue_std=0:evalue_sum=6.09e-58:gapopen_avg=0.0:gapopen_max=0.0:gapopen_min=0.0:gapopen_std=0:gapopen_sum=0.0:gtdb_class_counter=:gtdb_domain_counter=:gtdb_family_counter=:gtdb_genus_counter=:gtdb_order_counter=:gtdb_phylum_counter=:gtdb_species_counter=:heptad_counter=MCP-36H--6:lbd_counter=:length_avg=112.0:length_max=112.0:length_min=112.0:length_std=0:length_sum=112.0:mismatch_avg=8.0:mismatch_max=8.0:mismatch_min=8.0:mismatch_std=0:mismatch_sum=8.0:name=N585717:qcovhsp_avg=97.4:qcovhsp_max=97.4:qcovhsp_min=97.4:qcovhsp_std=0:qcovhsp_sum=97.4:qend_avg=112.0:qend_max=112.0:qend_min=112.0:qend_std=0:qend_sum=112.0:qstart_avg=1.0:qstart_max=1.0:qstart_min=1.0:qstart_std=0:qstart_sum=1.0:ref_name_counter=RS_GCF_001652265.1_protein.faa_NZ_LWBS01000327.1_169@PF00015_full_PFAM.399.579--1:scovhsp_avg=62.2:scovhsp_max=62.2:scovhsp_min=62.2:scovhsp_std=0:scovhsp_sum=62.2:send_avg=117.0:send_max=117.0:send_min=117.0:send_std=0:send_sum=117.0:sstart_avg=6.0:sstart_max=6.0:sstart_min=6.0:sstart_std=0:sstart_sum=6.0])0:5e-09[&&NHX:Sample_counter=rhizpot1--1||rhizpot3--1||rhiztom1--1||rhiztom3--6:Type_counter=capture--9:besthit_avg=93.6:besthit_max=94.3:besthit_min=92.9:besthit_std=0.9899494936611605:besthit_sum=187.2:bitscore_avg=174.0:bitscore_max=178.0:bitscore_min=170.0:bitscore_std=5.656854249492381:bitscore_sum=348.0:capture_class_counter=c__Alphaproteobacteria--1||c__Fibrobacteria--1||c__Gammaproteobacteria--7:capture_domain_counter=d__Bacteria--9:capture_family_counter=f__Burkholderiaceae--1||f__Fibrobacteraceae--1||f__Pseudomonadaceae--6||f__Rhizobiaceae--1:capture_genus_counter=g__Ensifer--1||g__Fibromonas--1||g__Hylemonella--1||g__Pseudomonas_E--6:capture_order_counter=o__Burkholderiales--1||o__Fibrobacterales--1||o__Pseudomonadales--6||o__Rhizobiales--1:capture_phylum_counter=p__Fibrobacterota--1||p__Proteobacteria--8:capture_species_counter=s__Ensifer adhaerens_B--1||s__Fibromonas sp001462225--1||s__Hylemonella gracilis_B--1||s__Pseudomonas_E sp003935425--6:evalue_avg=4.7780449999999994e-55:evalue_max=9.55e-55:evalue_min=6.09e-58:evalue_std=6.748563480034102e-55:evalue_sum=9.556089999999999e-55:gapopen_avg=0.0:gapopen_max=0.0:gapopen_min=0.0:gapopen_std=0.0:gapopen_sum=0.0:gtdb_class_counter=:gtdb_domain_counter=:gtdb_family_counter=:gtdb_genus_counter=:gtdb_order_counter=:gtdb_phylum_counter=:gtdb_species_counter=:heptad_counter=MCP-36H--9:lbd_counter=:length_avg=109.0:length_max=112.0:length_min=106.0:length_std=4.242640687119285:length_sum=218.0:mismatch_avg=7.0:mismatch_max=8.0:mismatch_min=6.0:mismatch_std=1.4142135623730951:mismatch_sum=14.0:name=N585718:qcovhsp_avg=98.7:qcovhsp_max=100.0:qcovhsp_min=97.4:qcovhsp_std=1.8384776310850195:qcovhsp_sum=197.4:qend_avg=109.0:qend_max=112.0:qend_min=106.0:qend_std=4.242640687119285:qend_sum=218.0:qstart_avg=1.0:qstart_max=1.0:qstart_min=1.0:qstart_std=0.0:qstart_sum=2.0:ref_name_counter=RS_GCF_000744565.1_protein.faa_NZ_JQMF01000010.1_82@PF00015_full_PFAM.397.589--1||RS_GCF_001652265.1_protein.faa_NZ_LWBS01000327.1_169@PF00015_full_PFAM.399.579--1:scovhsp_avg=58.7:scovhsp_max=62.2:scovhsp_min=55.2:scovhsp_std=4.949747468305833:scovhsp_sum=117.4:send_avg=115.0:send_max=117.0:send_min=113.0:send_std=2.8284271247461903:send_sum=230.0:sstart_avg=7.0:sstart_max=8.0:sstart_min=6.0:sstart_std=1.4142135623730951:sstart_sum=14.0],491c6175-5b32-4554-86ae-ebc3092688ed_4@MCPsignal.25.101:5e-09[&&NHX:Sample=rhiztom2:Type=capture:capture_class=c__Alphaproteobacteria:capture_domain=d__Bacteria:capture_family=f__Sphingomonadaceae:capture_genus=g__Sphingomonas:capture_order=o__Sphingomonadales:capture_phylum=p__Proteobacteria:capture_species=s__Sphingomonas paucimobilis:heptad=MCP-36H])0.844:0.036303[&&NHX:Sample_counter=rhizpot1--1||rhizpot3--1||rhiztom1--1||rhiztom2--1||rhiztom3--6:Type_counter=capture--10:besthit_avg=93.6:besthit_max=94.3:besthit_min=92.9:besthit_std=0.9899494936611605:besthit_sum=187.2:bitscore_avg=174.0:bitscore_max=178.0:bitscore_min=170.0:bitscore_std=5.656854249492381:bitscore_sum=348.0:capture_class_counter=c__Alphaproteobacteria--2||c__Fibrobacteria--1||c__Gammaproteobacteria--7:capture_domain_counter=d__Bacteria--10:capture_family_counter=f__Burkholderiaceae--1||f__Fibrobacteraceae--1||f__Pseudomonadaceae--6||f__Rhizobiaceae--1||f__Sphingomonadaceae--1:capture_genus_counter=g__Ensifer--1||g__Fibromonas--1||g__Hylemonella--1||g__Pseudomonas_E--6||g__Sphingomonas--1:capture_order_counter=o__Burkholderiales--1||o__Fibrobacterales--1||o__Pseudomonadales--6||o__Rhizobiales--1||o__Sphingomonadales--1:capture_phylum_counter=p__Fibrobacterota--1||p__Proteobacteria--9:capture_species_counter=s__Ensifer adhaerens_B--1||s__Fibromonas sp001462225--1||s__Hylemonella gracilis_B--1||s__Pseudomonas_E sp003935425--6||s__Sphingomonas paucimobilis--1:evalue_avg=4.7780449999999994e-55:evalue_max=9.55e-55:evalue_min=6.09e-58:evalue_std=6.748563480034102e-55:evalue_sum=9.556089999999999e-55:gapopen_avg=0.0:gapopen_max=0.0:gapopen_min=0.0:gapopen_std=0.0:gapopen_sum=0.0:gtdb_class_counter=:gtdb_domain_counter=:gtdb_family_counter=:gtdb_genus_counter=:gtdb_order_counter=:gtdb_phylum_counter=:gtdb_species_counter=:heptad_counter=MCP-36H--10:lbd_counter=:length_avg=109.0:length_max=112.0:length_min=106.0:length_std=4.242640687119285:length_sum=218.0:mismatch_avg=7.0:mismatch_max=8.0:mismatch_min=6.0:mismatch_std=1.4142135623730951:mismatch_sum=14.0:name=N585720:qcovhsp_avg=98.7:qcovhsp_max=100.0:qcovhsp_min=97.4:qcovhsp_std=1.8384776310850195:qcovhsp_sum=197.4:qend_avg=109.0:qend_max=112.0:qend_min=106.0:qend_std=4.242640687119285:qend_sum=218.0:qstart_avg=1.0:qstart_max=1.0:qstart_min=1.0:qstart_std=0.0:qstart_sum=2.0:ref_name_counter=RS_GCF_000744565.1_protein.faa_NZ_JQMF01000010.1_82@PF00015_full_PFAM.397.589--1||RS_GCF_001652265.1_protein.faa_NZ_LWBS01000327.1_169@PF00015_full_PFAM.399.579--1:scovhsp_avg=58.7:scovhsp_max=62.2:scovhsp_min=55.2:scovhsp_std=4.949747468305833:scovhsp_sum=117.4:send_avg=115.0:send_max=117.0:send_min=113.0:send_std=2.8284271247461903:send_sum=230.0:sstart_avg=7.0:sstart_max=8.0:sstart_min=6.0:sstart_std=1.4142135623730951:sstart_sum=14.0])0.903:0.129483[&&NHX:Sample_counter=rhizpot1--1||rhizpot3--1||rhiztom1--1||rhiztom2--1||rhiztom3--9:Type_counter=capture--13:besthit_avg=93.6:besthit_max=94.3:besthit_min=92.9:besthit_std=0.9899494936611605:besthit_sum=187.2:bitscore_avg=174.0:bitscore_max=178.0:bitscore_min=170.0:bitscore_std=5.656854249492381:bitscore_sum=348.0:capture_class_counter=c__Alphaproteobacteria--5||c__Fibrobacteria--1||c__Gammaproteobacteria--7:capture_domain_counter=d__Bacteria--13:capture_family_counter=f__Burkholderiaceae--1||f__Fibrobacteraceae--1||f__Pseudomonadaceae--6||f__Rhizobiaceae--1||f__Sphingomonadaceae--3||f__Stappiaceae--1:capture_genus_counter=g__Ensifer--1||g__Fibromonas--1||g__Hylemonella--1||g__Pseudomonas_E--6||g__Sphingomonas--3||g__Stappia--1:capture_order_counter=o__Burkholderiales--1||o__Fibrobacterales--1||o__Pseudomonadales--6||o__Rhizobiales--2||o__Sphingomonadales--3:capture_phylum_counter=p__Fibrobacterota--1||p__Proteobacteria--12:capture_species_counter=s__Ensifer adhaerens_B--1||s__Fibromonas sp001462225--1||s__Hylemonella gracilis_B--1||s__Pseudomonas_E sp003935425--6||s__Sphingomonas paucimobilis--3||s__Stappia sp016774605--1:evalue_avg=4.7780449999999994e-55:evalue_max=9.55e-55:evalue_min=6.09e-58:evalue_std=6.748563480034102e-55:evalue_sum=9.556089999999999e-55:gapopen_avg=0.0:gapopen_max=0.0:gapopen_min=0.0:gapopen_std=0.0:gapopen_sum=0.0:gtdb_class_counter=:gtdb_domain_counter=:gtdb_family_counter=:gtdb_genus_counter=:gtdb_order_counter=:gtdb_phylum_counter=:gtdb_species_counter=:heptad_counter=MCP-36H--13:lbd_counter=:length_avg=109.0:length_max=112.0:length_min=106.0:length_std=4.242640687119285:length_sum=218.0:mismatch_avg=7.0:mismatch_max=8.0:mismatch_min=6.0:mismatch_std=1.4142135623730951:mismatch_sum=14.0:name=N585721:qcovhsp_avg=98.7:qcovhsp_max=100.0:qcovhsp_min=97.4:qcovhsp_std=1.8384776310850195:qcovhsp_sum=197.4:qend_avg=109.0:qend_max=112.0:qend_min=106.0:qend_std=4.242640687119285:qend_sum=218.0:qstart_avg=1.0:qstart_max=1.0:qstart_min=1.0:qstart_std=0.0:qstart_sum=2.0:ref_name_counter=RS_GCF_000744565.1_protein.faa_NZ_JQMF01000010.1_82@PF00015_full_PFAM.397.589--1||RS_GCF_001652265.1_protein.faa_NZ_LWBS01000327.1_169@PF00015_full_PFAM.399.579--1:scovhsp_avg=58.7:scovhsp_max=62.2:scovhsp_min=55.2:scovhsp_std=4.949747468305833:scovhsp_sum=117.4:send_avg=115.0:send_max=117.0:send_min=113.0:send_std=2.8284271247461903:send_sum=230.0:sstart_avg=7.0:sstart_max=8.0:sstart_min=6.0:sstart_std=1.4142135623730951:sstart_sum=14.0],(((1e3784db-6e4c-475b-a5c9-9871fe065684_6@MCPsignal.622.699:0.108738[&&NHX:Sample=rhizpot2:Type=capture:capture_class=c__Alphaproteobacteria:capture_domain=d__Bacteria:capture_family=f__Magnetospirillaceae:capture_genus=g__Telmatospirillum:capture_order=o__Rhodospirillales:capture_phylum=p__Proteobacteria:capture_species=s__Telmatospirillum sp903858635:heptad=MCP-36H],(4519ce7f-73e0-44e5-9843-4e128f3ee71b_6@MCPsignal.71.179:0.153039[&&NHX:Sample=rhizpot3:Type=capture:besthit=77.8:bitscore=137.0:capture_class=c__Alphaproteobacteria:capture_domain=d__Bacteria:capture_family=f__Beijerinckiaceae:capture_genus=g__Bosea:capture_order=o__Rhizobiales:capture_phylum=p__Proteobacteria:capture_species=s__Bosea sp001556125:evalue=9.92e-42:gapopen=2.0:heptad=MCP-36H:length=108.0:mismatch=22.0:qcovhsp=99.1:qend=107.0:qstart=1.0:ref_name=RS_GCF_016919405.1_protein.faa_NZ_CP070354.1_36@PF00015_full_PFAM.424.623:scovhsp=53.8:send=147.0:sstart=41.0],3def63fb-7f5c-5e83-8fe7-3ef2648dd179_3@MCPsignal.64.130:5e-09[&&NHX:Sample=rhiztom1:Type=capture:capture_class=c__Planctomycetia:capture_domain=d__Bacteria:capture_family=f__Gemmataceae:capture_genus=g__Gemmata:capture_order=o__Gemmatales:capture_phylum=p__Planctomycetota:capture_species=s__Gemmata massiliana:heptad=MCP-36H])0.743:0.161032[&&NHX:Sample_counter=rhizpot3--1||rhiztom1--1:Type_counter=capture--2:besthit_avg=77.8:besthit_max=77.8:besthit_min=77.8:besthit_std=0:besthit_sum=77.8:bitscore_avg=137.0:bitscore_max=137.0:bitscore_min=137.0:bitscore_std=0:bitscore_sum=137.0:capture_class_counter=c__Alphaproteobacteria--1||c__Planctomycetia--1:capture_domain_counter=d__Bacteria--2:capture_family_counter=f__Beijerinckiaceae--1||f__Gemmataceae--1:capture_genus_counter=g__Bosea--1||g__Gemmata--1:capture_order_counter=o__Gemmatales--1||o__Rhizobiales--1:capture_phylum_counter=p__Planctomycetota--1||p__Proteobacteria--1:capture_species_counter=s__Bosea sp001556125--1||s__Gemmata massiliana--1:evalue_avg=9.92e-42:evalue_max=9.92e-42:evalue_min=9.92e-42:evalue_std=0:evalue_sum=9.92e-42:gapopen_avg=2.0:gapopen_max=2.0:gapopen_min=2.0:gapopen_std=0:gapopen_sum=2.0:gtdb_class_counter=:gtdb_domain_counter=:gtdb_family_counter=:gtdb_genus_counter=:gtdb_order_counter=:gtdb_phylum_counter=:gtdb_species_counter=:heptad_counter=MCP-36H--2:lbd_counter=:length_avg=108.0:length_max=108.0:length_min=108.0:length_std=0:length_sum=108.0:mismatch_avg=22.0:mismatch_max=22.0:mismatch_min=22.0:mismatch_std=0:mismatch_sum=22.0:name=N585725:qcovhsp_avg=99.1:qcovhsp_max=99.1:qcovhsp_min=99.1:qcovhsp_std=0:qcovhsp_sum=99.1:qend_avg=107.0:qend_max=107.0:qend_min=107.0:qend_std=0:qend_sum=107.0:qstart_avg=1.0:qstart_max=1.0:qstart_min=1.0:qstart_std=0:qstart_sum=1.0:ref_name_counter=RS_GCF_016919405.1_protein.faa_NZ_CP070354.1_36@PF00015_full_PFAM.424.623--1:scovhsp_avg=53.8:scovhsp_max=53.8:scovhsp_min=53.8:scovhsp_std=0:scovhsp_sum=53.8:send_avg=147.0:send_max=147.0:send_min=147.0:send_std=0:send_sum=147.0:sstart_avg=41.0:sstart_max=41.0:sstart_min=41.0:sstart_std=0:sstart_sum=41.0])0.661:0.020708[&&NHX:Sample_counter=rhizpot2--1||rhizpot3--1||rhiztom1--1:Type_counter=capture--3:besthit_avg=77.8:besthit_max=77.8:besthit_min=77.8:besthit_std=0:besthit_sum=77.8:bitscore_avg=137.0:bitscore_max=137.0:bitscore_min=137.0:bitscore_std=0:bitscore_sum=137.0:capture_class_counter=c__Alphaproteobacteria--2||c__Planctomycetia--1:capture_domain_counter=d__Bacteria--3:capture_family_counter=f__Beijerinckiaceae--1||f__Gemmataceae--1||f__Magnetospirillaceae--1:capture_genus_counter=g__Bosea--1||g__Gemmata--1||g__Telmatospirillum--1:capture_order_counter=o__Gemmatales--1||o__Rhizobiales--1||o__Rhodospirillales--1:capture_phylum_counter=p__Planctomycetota--1||p__Proteobacteria--2:capture_species_counter=s__Bosea sp001556125--1||s__Gemmata massiliana--1||s__Telmatospirillum sp903858635--1:evalue_avg=9.92e-42:evalue_max=9.92e-42:evalue_min=9.92e-42:evalue_std=0:evalue_sum=9.92e-42:gapopen_avg=2.0:gapopen_max=2.0:gapopen_min=2.0:gapopen_std=0:gapopen_sum=2.0:gtdb_class_counter=:gtdb_domain_counter=:gtdb_family_counter=:gtdb_genus_counter=:gtdb_order_counter=:gtdb_phylum_counter=:gtdb_species_counter=:heptad_counter=MCP-36H--3:lbd_counter=:length_avg=108.0:length_max=108.0:length_min=108.0:length_std=0:length_sum=108.0:mismatch_avg=22.0:mismatch_max=22.0:mismatch_min=22.0:mismatch_std=0:mismatch_sum=22.0:name=N585726:qcovhsp_avg=99.1:qcovhsp_max=99.1:qcovhsp_min=99.1:qcovhsp_std=0:qcovhsp_sum=99.1:qend_avg=107.0:qend_max=107.0:qend_min=107.0:qend_std=0:qend_sum=107.0:qstart_avg=1.0:qstart_max=1.0:qstart_min=1.0:qstart_std=0:qstart_sum=1.0:ref_name_counter=RS_GCF_016919405.1_protein.faa_NZ_CP070354.1_36@PF00015_full_PFAM.424.623--1:scovhsp_avg=53.8:scovhsp_max=53.8:scovhsp_min=53.8:scovhsp_std=0:scovhsp_sum=53.8:send_avg=147.0:send_max=147.0:send_min=147.0:send_std=0:send_sum=147.0:sstart_avg=41.0:sstart_max=41.0:sstart_min=41.0:sstart_std=0:sstart_sum=41.0],((fa2d33f2-33e8-499f-a4f5-0dd305ff87fa_4@MCPsignal.23.106:0.072739[&&NHX:Sample=rhiztom1:Type=capture:capture_class=c__Alphaproteobacteria:capture_domain=d__Bacteria:capture_family=f__Caulobacteraceae:capture_genus=g__Caulobacter:capture_order=o__Caulobacterales:capture_phylum=p__Proteobacteria:capture_species=s__Caulobacter sp003185805:heptad=MCP-36H],(RS_GCF_012927355.1_protein.faa_NZ_JABBGK010000002.1_180@PF00015_full_PFAM.401.593:0.140428[&&NHX:Type=GTDB:gtdb_class=c__Alphaproteobacteria:gtdb_domain=d__Bacteria:gtdb_family=f__Rhizobiaceae:gtdb_genus=g__Allorhizobium:gtdb_order=o__Rhizobiales:gtdb_phylum=p__Proteobacteria:gtdb_species=s__Allorhizobium sp012927355:heptad=MCP-36H:species=d__Bacteria_p__Proteobacteria_c__Alphaproteobacteria_o__Rhizobiales_f__Rhizobiaceae_g__Allorhizobium_s__Allorhizobium sp012927355],(((RS_GCF_001296045.1_protein.faa_NZ_LJHS01000004.1_58@PF00015_full_PFAM.418.589:0.0382895[&&NHX:Type=GTDB:gtdb_class=c__Alphaproteobacteria:gtdb_domain=d__Bacteria:gtdb_family=f__Rhizobiaceae:gtdb_genus=g__Allorhizobium:gtdb_order=o__Rhizobiales:gtdb_phylum=p__Proteobacteria:gtdb_species=s__Allorhizobium sp001296045:heptad=MCP-36H:species=d__Bacteria_p__Proteobacteria_c__Alphaproteobacteria_o__Rhizobiales_f__Rhizobiaceae_g__Allorhizobium_s__Allorhizobium sp001296045],RS_GCF_004912165.1_protein.faa_NZ_STGV01000003.1_326@PF00015_full_PFAM.412.592:0.11706[&&NHX:Type=GTDB:gtdb_class=c__Alphaproteobacteria:gtdb_domain=d__Bacteria:gtdb_family=f__Rhizobiaceae:gtdb_genus=g__Allorhizobium:gtdb_order=o__Rhizobiales:gtdb_phylum=p__Proteobacteria:gtdb_species=s__Allorhizobium ipomoeae:heptad=MCP-36H:species=d__Bacteria_p__Proteobacteria_c__Alphaproteobacteria_o__Rhizobiales_f__Rhizobiaceae_g__Allorhizobium_s__Allorhizobium ipomoeae])0.924:0.040609[&&NHX:Sample_counter=:Type_counter=GTDB--2:capture_class_counter=:capture_domain_counter=:capture_family_counter=:capture_genus_counter=:capture_order_counter=:capture_phylum_counter=:capture_species_counter=:evoltype=D:gtdb_class_counter=c__Alphaproteobacteria--2:gtdb_domain_counter=d__Bacteria--2:gtdb_family_counter=f__Rhizobiaceae--2:gtdb_genus_counter=g__Allorhizobium--2:gtdb_order_counter=o__Rhizobiales--2:gtdb_phylum_counter=p__Proteobacteria--2:gtdb_species_counter=s__Allorhizobium ipomoeae--1||s__Allorhizobium sp001296045--1:heptad_counter=MCP-36H--2:lbd_counter=:lca=d__Bacteria:lca_tree=g__Allorhizobium:name=N585731:ref_name_counter=],(RS_GCF_014237835.1_protein.faa_NZ_JACJVI010000004.1_138@PF00015_full_PFAM.404.592:0.0269236[&&NHX:Type=GTDB:gtdb_class=c__Alphaproteobacteria:gtdb_domain=d__Bacteria:gtdb_family=f__Rhizobiaceae:gtdb_genus=g__Allorhizobium:gtdb_order=o__Rhizobiales:gtdb_phylum=p__Proteobacteria:gtdb_species=s__Allorhizobium sp014237835:heptad=MCP-36H:species=d__Bacteria_p__Proteobacteria_c__Alphaproteobacteria_o__Rhizobiales_f__Rhizobiaceae_g__Allorhizobium_s__Allorhizobium sp014237835],((aae8cbd1-9f2a-49e0-bece-7adb809d5192_1@MCPsignal.38.193:0.0382471[&&NHX:Sample=rhiztom1:Type=capture:besthit=88.4:bitscore=244.0:capture_class=c__Alphaproteobacteria:capture_domain=d__Bacteria:capture_family=f__Rhizobiaceae:capture_genus=g__Agrobacterium:capture_order=o__Rhizobiales:capture_phylum=p__Proteobacteria:capture_species=s__Agrobacterium fabrum_A:evalue=1.63e-83:gapopen=1.0:heptad=MCP-36H:length=155.0:mismatch=17.0:qcovhsp=100.0:qend=155.0:qstart=1.0:ref_name=GB_GCA_900466945.1_protein.faa_UBNV01000006.1_71@PF00015_full_PFAM.404.588:scovhsp=83.7:send=165.0:sstart=12.0],be68c935-0a38-4767-a203-f00226bd7339_3@MCPsignal.89.214:0.0535756[&&NHX:Sample=rhiztom1:Type=capture:besthit=89.7:bitscore=205.0:capture_class=c__Alphaproteobacteria:capture_domain=d__Bacteria:capture_family=f__Rhizobiaceae:capture_genus=g__Agrobacterium:capture_order=o__Rhizobiales:capture_phylum=p__Proteobacteria:capture_species=s__Agrobacterium fabrum_A:evalue=1.64e-68:gapopen=1.0:heptad=MCP-36H:length=126.0:mismatch=12.0:qcovhsp=100.0:qend=125.0:qstart=1.0:ref_name=GB_GCA_900466945.1_protein.faa_UBNV01000006.1_71@PF00015_full_PFAM.404.588:scovhsp=68.5:send=137.0:sstart=12.0])0.963:0.0492854[&&NHX:Sample_counter=rhiztom1--2:Type_counter=capture--2:besthit_avg=89.05000000000001:besthit_max=89.7:besthit_min=88.4:besthit_std=0.9192388155425097:besthit_sum=178.10000000000002:bitscore_avg=224.5:bitscore_max=244.0:bitscore_min=205.0:bitscore_std=27.577164466275352:bitscore_sum=449.0:capture_class_counter=c__Alphaproteobacteria--2:capture_domain_counter=d__Bacteria--2:capture_family_counter=f__Rhizobiaceae--2:capture_genus_counter=g__Agrobacterium--2:capture_order_counter=o__Rhizobiales--2:capture_phylum_counter=p__Proteobacteria--2:capture_species_counter=s__Agrobacterium fabrum_A--2:evalue_avg=8.200000000000008e-69:evalue_max=1.64e-68:evalue_min=1.63e-83:evalue_std=1.1596551211459367e-68:evalue_sum=1.6400000000000016e-68:gapopen_avg=1.0:gapopen_max=1.0:gapopen_min=1.0:gapopen_std=0.0:gapopen_sum=2.0:gtdb_class_counter=:gtdb_domain_counter=:gtdb_family_counter=:gtdb_genus_counter=:gtdb_order_counter=:gtdb_phylum_counter=:gtdb_species_counter=:heptad_counter=MCP-36H--2:lbd_counter=:length_avg=140.5:length_max=155.0:length_min=126.0:length_std=20.506096654409877:length_sum=281.0:mismatch_avg=14.5:mismatch_max=17.0:mismatch_min=12.0:mismatch_std=3.5355339059327378:mismatch_sum=29.0:name=N585735:qcovhsp_avg=100.0:qcovhsp_max=100.0:qcovhsp_min=100.0:qcovhsp_std=0.0:qcovhsp_sum=200.0:qend_avg=140.0:qend_max=155.0:qend_min=125.0:qend_std=21.213203435596427:qend_sum=280.0:qstart_avg=1.0:qstart_max=1.0:qstart_min=1.0:qstart_std=0.0:qstart_sum=2.0:ref_name_counter=GB_GCA_900466945.1_protein.faa_UBNV01000006.1_71@PF00015_full_PFAM.404.588--2:scovhsp_avg=76.1:scovhsp_max=83.7:scovhsp_min=68.5:scovhsp_std=10.748023074035524:scovhsp_sum=152.2:send_avg=151.0:send_max=165.0:send_min=137.0:send_std=19.79898987322333:send_sum=302.0:sstart_avg=12.0:sstart_max=12.0:sstart_min=12.0:sstart_std=0.0:sstart_sum=24.0],(GB_GCA_900466945.1_protein.faa_UBNV01000006.1_71@PF00015_full_PFAM.404.588:0[&&NHX:Type=GTDB:gtdb_class=c__Alphaproteobacteria:gtdb_domain=d__Bacteria:gtdb_family=f__Rhizobiaceae:gtdb_genus=g__Allorhizobium:gtdb_order=o__Rhizobiales:gtdb_phylum=p__Proteobacteria:gtdb_species=s__Allorhizobium sp900466945:heptad=MCP-36H:species=d__Bacteria_p__Proteobacteria_c__Alphaproteobacteria_o__Rhizobiales_f__Rhizobiaceae_g__Allorhizobium_s__Allorhizobium sp900466945],RS_GCF_002855515.1_protein.faa_NZ_PKRP01000002.1_606@PF00015_full_PFAM.404.588:0[&&NHX:Type=GTDB:gtdb_class=c__Alphaproteobacteria:gtdb_domain=d__Bacteria:gtdb_family=f__Rhizobiaceae:gtdb_genus=g__Allorhizobium:gtdb_order=o__Rhizobiales:gtdb_phylum=p__Proteobacteria:gtdb_species=s__Allorhizobium sp002855515:heptad=MCP-36H:species=d__Bacteria_p__Proteobacteria_c__Alphaproteobacteria_o__Rhizobiales_f__Rhizobiaceae_g__Allorhizobium_s__Allorhizobium sp002855515]):0.0116148[&&NHX:Sample_counter=:Type_counter=GTDB--2:capture_class_counter=:capture_domain_counter=:capture_family_counter=:capture_genus_counter=:capture_order_counter=:capture_phylum_counter=:capture_species_counter=:evoltype=D:gtdb_class_counter=c__Alphaproteobacteria--2:gtdb_domain_counter=d__Bacteria--2:gtdb_family_counter=f__Rhizobiaceae--2:gtdb_genus_counter=g__Allorhizobium--2:gtdb_order_counter=o__Rhizobiales--2:gtdb_phylum_counter=p__Proteobacteria--2:gtdb_species_counter=s__Allorhizobium sp002855515--1||s__Allorhizobium sp900466945--1:heptad_counter=MCP-36H--2:lbd_counter=:lca=d__Bacteria:lca_tree=g__Allorhizobium:name=N585738:ref_name_counter=])0.221:0.00754602[&&NHX:Sample_counter=rhiztom1--2:Type_counter=GTDB--2||capture--2:besthit_avg=89.05000000000001:besthit_max=89.7:besthit_min=88.4:besthit_std=0.9192388155425097:besthit_sum=178.10000000000002:bitscore_avg=224.5:bitscore_max=244.0:bitscore_min=205.0:bitscore_std=27.577164466275352:bitscore_sum=449.0:capture_class_counter=c__Alphaproteobacteria--2:capture_domain_counter=d__Bacteria--2:capture_family_counter=f__Rhizobiaceae--2:capture_genus_counter=g__Agrobacterium--2:capture_order_counter=o__Rhizobiales--2:capture_phylum_counter=p__Proteobacteria--2:capture_species_counter=s__Agrobacterium fabrum_A--2:evalue_avg=8.200000000000008e-69:evalue_max=1.64e-68:evalue_min=1.63e-83:evalue_std=1.1596551211459367e-68:evalue_sum=1.6400000000000016e-68:gapopen_avg=1.0:gapopen_max=1.0:gapopen_min=1.0:gapopen_std=0.0:gapopen_sum=2.0:gtdb_class_counter=c__Alphaproteobacteria--2:gtdb_domain_counter=d__Bacteria--2:gtdb_family_counter=f__Rhizobiaceae--2:gtdb_genus_counter=g__Allorhizobium--2:gtdb_order_counter=o__Rhizobiales--2:gtdb_phylum_counter=p__Proteobacteria--2:gtdb_species_counter=s__Allorhizobium sp002855515--1||s__Allorhizobium sp900466945--1:heptad_counter=MCP-36H--4:lbd_counter=:lca_tree=g__Allorhizobium:length_avg=140.5:length_max=155.0:length_min=126.0:length_std=20.506096654409877:length_sum=281.0:mismatch_avg=14.5:mismatch_max=17.0:mismatch_min=12.0:mismatch_std=3.5355339059327378:mismatch_sum=29.0:name=N585739:qcovhsp_avg=100.0:qcovhsp_max=100.0:qcovhsp_min=100.0:qcovhsp_std=0.0:qcovhsp_sum=200.0:qend_avg=140.0:qend_max=155.0:qend_min=125.0:qend_std=21.213203435596427:qend_sum=280.0:qstart_avg=1.0:qstart_max=1.0:qstart_min=1.0:qstart_std=0.0:qstart_sum=2.0:ref_name_counter=GB_GCA_900466945.1_protein.faa_UBNV01000006.1_71@PF00015_full_PFAM.404.588--2:scovhsp_avg=76.1:scovhsp_max=83.7:scovhsp_min=68.5:scovhsp_std=10.748023074035524:scovhsp_sum=152.2:send_avg=151.0:send_max=165.0:send_min=137.0:send_std=19.79898987322333:send_sum=302.0:sstart_avg=12.0:sstart_max=12.0:sstart_min=12.0:sstart_std=0.0:sstart_sum=24.0])0.937:0.0416606[&&NHX:Sample_counter=rhiztom1--2:Type_counter=GTDB--3||capture--2:besthit_avg=89.05000000000001:besthit_max=89.7:besthit_min=88.4:besthit_std=0.9192388155425097:besthit_sum=178.10000000000002:bitscore_avg=224.5:bitscore_max=244.0:bitscore_min=205.0:bitscore_std=27.577164466275352:bitscore_sum=449.0:capture_class_counter=c__Alphaproteobacteria--2:capture_domain_counter=d__Bacteria--2:capture_family_counter=f__Rhizobiaceae--2:capture_genus_counter=g__Agrobacterium--2:capture_order_counter=o__Rhizobiales--2:capture_phylum_counter=p__Proteobacteria--2:capture_species_counter=s__Agrobacterium fabrum_A--2:evalue_avg=8.200000000000008e-69:evalue_max=1.64e-68:evalue_min=1.63e-83:evalue_std=1.1596551211459367e-68:evalue_sum=1.6400000000000016e-68:gapopen_avg=1.0:gapopen_max=1.0:gapopen_min=1.0:gapopen_std=0.0:gapopen_sum=2.0:gtdb_class_counter=c__Alphaproteobacteria--3:gtdb_domain_counter=d__Bacteria--3:gtdb_family_counter=f__Rhizobiaceae--3:gtdb_genus_counter=g__Allorhizobium--3:gtdb_order_counter=o__Rhizobiales--3:gtdb_phylum_counter=p__Proteobacteria--3:gtdb_species_counter=s__Allorhizobium sp002855515--1||s__Allorhizobium sp014237835--1||s__Allorhizobium sp900466945--1:heptad_counter=MCP-36H--5:lbd_counter=:lca_tree=g__Allorhizobium:length_avg=140.5:length_max=155.0:length_min=126.0:length_std=20.506096654409877:length_sum=281.0:mismatch_avg=14.5:mismatch_max=17.0:mismatch_min=12.0:mismatch_std=3.5355339059327378:mismatch_sum=29.0:name=N585740:qcovhsp_avg=100.0:qcovhsp_max=100.0:qcovhsp_min=100.0:qcovhsp_std=0.0:qcovhsp_sum=200.0:qend_avg=140.0:qend_max=155.0:qend_min=125.0:qend_std=21.213203435596427:qend_sum=280.0:qstart_avg=1.0:qstart_max=1.0:qstart_min=1.0:qstart_std=0.0:qstart_sum=2.0:ref_name_counter=GB_GCA_900466945.1_protein.faa_UBNV01000006.1_71@PF00015_full_PFAM.404.588--2:scovhsp_avg=76.1:scovhsp_max=83.7:scovhsp_min=68.5:scovhsp_std=10.748023074035524:scovhsp_sum=152.2:send_avg=151.0:send_max=165.0:send_min=137.0:send_std=19.79898987322333:send_sum=302.0:sstart_avg=12.0:sstart_max=12.0:sstart_min=12.0:sstart_std=0.0:sstart_sum=24.0])0.893:0.0320115[&&NHX:Sample_counter=rhiztom1--2:Type_counter=GTDB--5||capture--2:besthit_avg=89.05000000000001:besthit_max=89.7:besthit_min=88.4:besthit_std=0.9192388155425097:besthit_sum=178.10000000000002:bitscore_avg=224.5:bitscore_max=244.0:bitscore_min=205.0:bitscore_std=27.577164466275352:bitscore_sum=449.0:capture_class_counter=c__Alphaproteobacteria--2:capture_domain_counter=d__Bacteria--2:capture_family_counter=f__Rhizobiaceae--2:capture_genus_counter=g__Agrobacterium--2:capture_order_counter=o__Rhizobiales--2:capture_phylum_counter=p__Proteobacteria--2:capture_species_counter=s__Agrobacterium fabrum_A--2:evalue_avg=8.200000000000008e-69:evalue_max=1.64e-68:evalue_min=1.63e-83:evalue_std=1.1596551211459367e-68:evalue_sum=1.6400000000000016e-68:gapopen_avg=1.0:gapopen_max=1.0:gapopen_min=1.0:gapopen_std=0.0:gapopen_sum=2.0:gtdb_class_counter=c__Alphaproteobacteria--5:gtdb_domain_counter=d__Bacteria--5:gtdb_family_counter=f__Rhizobiaceae--5:gtdb_genus_counter=g__Allorhizobium--5:gtdb_order_counter=o__Rhizobiales--5:gtdb_phylum_counter=p__Proteobacteria--5:gtdb_species_counter=s__Allorhizobium ipomoeae--1||s__Allorhizobium sp001296045--1||s__Allorhizobium sp002855515--1||s__Allorhizobium sp014237835--1||s__Allorhizobium sp900466945--1:heptad_counter=MCP-36H--7:lbd_counter=:lca_tree=g__Allorhizobium:length_avg=140.5:length_max=155.0:length_min=126.0:length_std=20.506096654409877:length_sum=281.0:mismatch_avg=14.5:mismatch_max=17.0:mismatch_min=12.0:mismatch_std=3.5355339059327378:mismatch_sum=29.0:name=N585741:qcovhsp_avg=100.0:qcovhsp_max=100.0:qcovhsp_min=100.0:qcovhsp_std=0.0:qcovhsp_sum=200.0:qend_avg=140.0:qend_max=155.0:qend_min=125.0:qend_std=21.213203435596427:qend_sum=280.0:qstart_avg=1.0:qstart_max=1.0:qstart_min=1.0:qstart_std=0.0:qstart_sum=2.0:ref_name_counter=GB_GCA_900466945.1_protein.faa_UBNV01000006.1_71@PF00015_full_PFAM.404.588--2:scovhsp_avg=76.1:scovhsp_max=83.7:scovhsp_min=68.5:scovhsp_std=10.748023074035524:scovhsp_sum=152.2:send_avg=151.0:send_max=165.0:send_min=137.0:send_std=19.79898987322333:send_sum=302.0:sstart_avg=12.0:sstart_max=12.0:sstart_min=12.0:sstart_std=0.0:sstart_sum=24.0],(((RS_GCF_003205195.1_protein.faa_NZ_QJRY01000001.1_471@PF00015_full_PFAM.411.591:0.0156469[&&NHX:Type=GTDB:gtdb_class=c__Alphaproteobacteria:gtdb_domain=d__Bacteria:gtdb_family=f__Rhizobiaceae:gtdb_genus=g__Allorhizobium:gtdb_order=o__Rhizobiales:gtdb_phylum=p__Proteobacteria:gtdb_species=s__Allorhizobium wuzhouense:heptad=MCP-36H:species=d__Bacteria_p__Proteobacteria_c__Alphaproteobacteria_o__Rhizobiales_f__Rhizobiaceae_g__Allorhizobium_s__Allorhizobium wuzhouense],GB_GCA_900473805.1_protein.faa_UCMS01000033.1_21@PF00015_full_PFAM.404.592:0.0682832[&&NHX:Type=GTDB:gtdb_class=c__Alphaproteobacteria:gtdb_domain=d__Bacteria:gtdb_family=f__Rhizobiaceae:gtdb_genus=g__Allorhizobium:gtdb_order=o__Rhizobiales:gtdb_phylum=p__Proteobacteria:gtdb_species=s__Allorhizobium sp900473805:heptad=MCP-36H:species=d__Bacteria_p__Proteobacteria_c__Alphaproteobacteria_o__Rhizobiales_f__Rhizobiaceae_g__Allorhizobium_s__Allorhizobium sp900473805])0.736:0.0160412[&&NHX:Sample_counter=:Type_counter=GTDB--2:capture_class_counter=:capture_domain_counter=:capture_family_counter=:capture_genus_counter=:capture_order_counter=:capture_phylum_counter=:capture_species_counter=:evoltype=D:gtdb_class_counter=c__Alphaproteobacteria--2:gtdb_domain_counter=d__Bacteria--2:gtdb_family_counter=f__Rhizobiaceae--2:gtdb_genus_counter=g__Allorhizobium--2:gtdb_order_counter=o__Rhizobiales--2:gtdb_phylum_counter=p__Proteobacteria--2:gtdb_species_counter=s__Allorhizobium sp900473805--1||s__Allorhizobium wuzhouense--1:heptad_counter=MCP-36H--2:lbd_counter=:lca=d__Bacteria:lca_tree=g__Allorhizobium:name=N585744:ref_name_counter=],(RS_GCF_001429245.1_protein.faa_NZ_LMJE01000001.1_834@PF00015_full_PFAM.410.592:5e-09[&&NHX:Type=GTDB:gtdb_class=c__Alphaproteobacteria:gtdb_domain=d__Bacteria:gtdb_family=f__Rhizobiaceae:gtdb_genus=g__Allorhizobium:gtdb_order=o__Rhizobiales:gtdb_phylum=p__Proteobacteria:gtdb_species=s__Allorhizobium sp001429245:heptad=MCP-36H:species=d__Bacteria_p__Proteobacteria_c__Alphaproteobacteria_o__Rhizobiales_f__Rhizobiaceae_g__Allorhizobium_s__Allorhizobium sp001429245],RS_GCF_006443685.1_protein.faa_NZ_VFYP01000001.1_922@PF00015_full_PFAM.408.591:0.0164683[&&NHX:Type=GTDB:gtdb_class=c__Alphaproteobacteria:gtdb_domain=d__Bacteria:gtdb_family=f__Rhizobiaceae:gtdb_genus=g__Allorhizobium:gtdb_order=o__Rhizobiales:gtdb_phylum=p__Proteobacteria:gtdb_species=s__Allorhizobium glycinendophyticum:heptad=MCP-36H:species=d__Bacteria_p__Proteobacteria_c__Alphaproteobacteria_o__Rhizobiales_f__Rhizobiaceae_g__Allorhizobium_s__Allorhizobium glycinendophyticum])0.869:0.0162116[&&NHX:Sample_counter=:Type_counter=GTDB--2:capture_class_counter=:capture_domain_counter=:capture_family_counter=:capture_genus_counter=:capture_order_counter=:capture_phylum_counter=:capture_species_counter=:evoltype=D:gtdb_class_counter=c__Alphaproteobacteria--2:gtdb_domain_counter=d__Bacteria--2:gtdb_family_counter=f__Rhizobiaceae--2:gtdb_genus_counter=g__Allorhizobium--2:gtdb_order_counter=o__Rhizobiales--2:gtdb_phylum_counter=p__Proteobacteria--2:gtdb_species_counter=s__Allorhizobium glycinendophyticum--1||s__Allorhizobium sp001429245--1:heptad_counter=MCP-36H--2:lbd_counter=:lca=d__Bacteria:lca_tree=g__Allorhizobium:name=N585747:ref_name_counter=])0.856:0.0160844[&&NHX:Sample_counter=:Type_counter=GTDB--4:capture_class_counter=:capture_domain_counter=:capture_family_counter=:capture_genus_counter=:capture_order_counter=:capture_phylum_counter=:capture_species_counter=:evoltype=D:gtdb_class_counter=c__Alphaproteobacteria--4:gtdb_domain_counter=d__Bacteria--4:gtdb_family_counter=f__Rhizobiaceae--4:gtdb_genus_counter=g__Allorhizobium--4:gtdb_order_counter=o__Rhizobiales--4:gtdb_phylum_counter=p__Proteobacteria--4:gtdb_species_counter=s__Allorhizobium glycinendophyticum--1||s__Allorhizobium sp001429245--1||s__Allorhizobium sp900473805--1||s__Allorhizobium wuzhouense--1:heptad_counter=MCP-36H--4:lbd_counter=:lca=d__Bacteria:lca_tree=g__Allorhizobium:name=N585748:ref_name_counter=],RS_GCF_902706095.1_protein.faa_NZ_CACSJP010000001.1_910@PF00015_full_PFAM.405.595:0.0446895[&&NHX:Type=GTDB:gtdb_class=c__Alphaproteobacteria:gtdb_domain=d__Bacteria:gtdb_family=f__Rhizobiaceae:gtdb_genus=g__Allorhizobium:gtdb_order=o__Rhizobiales:gtdb_phylum=p__Proteobacteria:gtdb_species=s__Allorhizobium sp902706095:heptad=MCP-36H:species=d__Bacteria_p__Proteobacteria_c__Alphaproteobacteria_o__Rhizobiales_f__Rhizobiaceae_g__Allorhizobium_s__Allorhizobium sp902706095])0.869:0.0264145[&&NHX:Sample_counter=:Type_counter=GTDB--5:capture_class_counter=:capture_domain_counter=:capture_family_counter=:capture_genus_counter=:capture_order_counter=:capture_phylum_counter=:capture_species_counter=:evoltype=D:gtdb_class_counter=c__Alphaproteobacteria--5:gtdb_domain_counter=d__Bacteria--5:gtdb_family_counter=f__Rhizobiaceae--5:gtdb_genus_counter=g__Allorhizobium--5:gtdb_order_counter=o__Rhizobiales--5:gtdb_phylum_counter=p__Proteobacteria--5:gtdb_species_counter=s__Allorhizobium glycinendophyticum--1||s__Allorhizobium sp001429245--1||s__Allorhizobium sp900473805--1||s__Allorhizobium sp902706095--1||s__Allorhizobium wuzhouense--1:heptad_counter=MCP-36H--5:lbd_counter=:lca=d__Bacteria:lca_tree=g__Allorhizobium:name=N585750:ref_name_counter=])0.988:0.11703[&&NHX:Sample_counter=rhiztom1--2:Type_counter=GTDB--10||capture--2:besthit_avg=89.05000000000001:besthit_max=89.7:besthit_min=88.4:besthit_std=0.9192388155425097:besthit_sum=178.10000000000002:bitscore_avg=224.5:bitscore_max=244.0:bitscore_min=205.0:bitscore_std=27.577164466275352:bitscore_sum=449.0:capture_class_counter=c__Alphaproteobacteria--2:capture_domain_counter=d__Bacteria--2:capture_family_counter=f__Rhizobiaceae--2:capture_genus_counter=g__Agrobacterium--2:capture_order_counter=o__Rhizobiales--2:capture_phylum_counter=p__Proteobacteria--2:capture_species_counter=s__Agrobacterium fabrum_A--2:evalue_avg=8.200000000000008e-69:evalue_max=1.64e-68:evalue_min=1.63e-83:evalue_std=1.1596551211459367e-68:evalue_sum=1.6400000000000016e-68:gapopen_avg=1.0:gapopen_max=1.0:gapopen_min=1.0:gapopen_std=0.0:gapopen_sum=2.0:gtdb_class_counter=c__Alphaproteobacteria--10:gtdb_domain_counter=d__Bacteria--10:gtdb_family_counter=f__Rhizobiaceae--10:gtdb_genus_counter=g__Allorhizobium--10:gtdb_order_counter=o__Rhizobiales--10:gtdb_phylum_counter=p__Proteobacteria--10:gtdb_species_counter=s__Allorhizobium glycinendophyticum--1||s__Allorhizobium ipomoeae--1||s__Allorhizobium sp001296045--1||s__Allorhizobium sp001429245--1||s__Allorhizobium sp002855515--1||s__Allorhizobium sp014237835--1||s__Allorhizobium sp900466945--1||s__Allorhizobium sp900473805--1||s__Allorhizobium sp902706095--1||s__Allorhizobium wuzhouense--1:heptad_counter=MCP-36H--12:lbd_counter=:lca_tree=g__Allorhizobium:length_avg=140.5:length_max=155.0:length_min=126.0:length_std=20.506096654409877:length_sum=281.0:mismatch_avg=14.5:mismatch_max=17.0:mismatch_min=12.0:mismatch_std=3.5355339059327378:mismatch_sum=29.0:name=N585751:qcovhsp_avg=100.0:qcovhsp_max=100.0:qcovhsp_min=100.0:qcovhsp_std=0.0:qcovhsp_sum=200.0:qend_avg=140.0:qend_max=155.0:qend_min=125.0:qend_std=21.213203435596427:qend_sum=280.0:qstart_avg=1.0:qstart_max=1.0:qstart_min=1.0:qstart_std=0.0:qstart_sum=2.0:ref_name_counter=GB_GCA_900466945.1_protein.faa_UBNV01000006.1_71@PF00015_full_PFAM.404.588--2:scovhsp_avg=76.1:scovhsp_max=83.7:scovhsp_min=68.5:scovhsp_std=10.748023074035524:scovhsp_sum=152.2:send_avg=151.0:send_max=165.0:send_min=137.0:send_std=19.79898987322333:send_sum=302.0:sstart_avg=12.0:sstart_max=12.0:sstart_min=12.0:sstart_std=0.0:sstart_sum=24.0])0.897:0.154794[&&NHX:Sample_counter=rhiztom1--2:Type_counter=GTDB--11||capture--2:besthit_avg=89.05000000000001:besthit_max=89.7:besthit_min=88.4:besthit_std=0.9192388155425097:besthit_sum=178.10000000000002:bitscore_avg=224.5:bitscore_max=244.0:bitscore_min=205.0:bitscore_std=27.577164466275352:bitscore_sum=449.0:capture_class_counter=c__Alphaproteobacteria--2:capture_domain_counter=d__Bacteria--2:capture_family_counter=f__Rhizobiaceae--2:capture_genus_counter=g__Agrobacterium--2:capture_order_counter=o__Rhizobiales--2:capture_phylum_counter=p__Proteobacteria--2:capture_species_counter=s__Agrobacterium fabrum_A--2:evalue_avg=8.200000000000008e-69:evalue_max=1.64e-68:evalue_min=1.63e-83:evalue_std=1.1596551211459367e-68:evalue_sum=1.6400000000000016e-68:gapopen_avg=1.0:gapopen_max=1.0:gapopen_min=1.0:gapopen_std=0.0:gapopen_sum=2.0:gtdb_class_counter=c__Alphaproteobacteria--11:gtdb_domain_counter=d__Bacteria--11:gtdb_family_counter=f__Rhizobiaceae--11:gtdb_genus_counter=g__Allorhizobium--11:gtdb_order_counter=o__Rhizobiales--11:gtdb_phylum_counter=p__Proteobacteria--11:gtdb_species_counter=s__Allorhizobium glycinendophyticum--1||s__Allorhizobium ipomoeae--1||s__Allorhizobium sp001296045--1||s__Allorhizobium sp001429245--1||s__Allorhizobium sp002855515--1||s__Allorhizobium sp012927355--1||s__Allorhizobium sp014237835--1||s__Allorhizobium sp900466945--1||s__Allorhizobium sp900473805--1||s__Allorhizobium sp902706095--1||s__Allorhizobium wuzhouense--1:heptad_counter=MCP-36H--13:lbd_counter=:lca_tree=g__Allorhizobium:length_avg=140.5:length_max=155.0:length_min=126.0:length_std=20.506096654409877:length_sum=281.0:mismatch_avg=14.5:mismatch_max=17.0:mismatch_min=12.0:mismatch_std=3.5355339059327378:mismatch_sum=29.0:name=N585752:qcovhsp_avg=100.0:qcovhsp_max=100.0:qcovhsp_min=100.0:qcovhsp_std=0.0:qcovhsp_sum=200.0:qend_avg=140.0:qend_max=155.0:qend_min=125.0:qend_std=21.213203435596427:qend_sum=280.0:qstart_avg=1.0:qstart_max=1.0:qstart_min=1.0:qstart_std=0.0:qstart_sum=2.0:ref_name_counter=GB_GCA_900466945.1_protein.faa_UBNV01000006.1_71@PF00015_full_PFAM.404.588--2:scovhsp_avg=76.1:scovhsp_max=83.7:scovhsp_min=68.5:scovhsp_std=10.748023074035524:scovhsp_sum=152.2:send_avg=151.0:send_max=165.0:send_min=137.0:send_std=19.79898987322333:send_sum=302.0:sstart_avg=12.0:sstart_max=12.0:sstart_min=12.0:sstart_std=0.0:sstart_sum=24.0])0.783:0.0717808[&&NHX:Sample_counter=rhiztom1--3:Type_counter=GTDB--11||capture--3:besthit_avg=89.05000000000001:besthit_max=89.7:besthit_min=88.4:besthit_std=0.9192388155425097:besthit_sum=178.10000000000002:bitscore_avg=224.5:bitscore_max=244.0:bitscore_min=205.0:bitscore_std=27.577164466275352:bitscore_sum=449.0:capture_class_counter=c__Alphaproteobacteria--3:capture_domain_counter=d__Bacteria--3:capture_family_counter=f__Caulobacteraceae--1||f__Rhizobiaceae--2:capture_genus_counter=g__Agrobacterium--2||g__Caulobacter--1:capture_order_counter=o__Caulobacterales--1||o__Rhizobiales--2:capture_phylum_counter=p__Proteobacteria--3:capture_species_counter=s__Agrobacterium fabrum_A--2||s__Caulobacter sp003185805--1:evalue_avg=8.200000000000008e-69:evalue_max=1.64e-68:evalue_min=1.63e-83:evalue_std=1.1596551211459367e-68:evalue_sum=1.6400000000000016e-68:gapopen_avg=1.0:gapopen_max=1.0:gapopen_min=1.0:gapopen_std=0.0:gapopen_sum=2.0:gtdb_class_counter=c__Alphaproteobacteria--11:gtdb_domain_counter=d__Bacteria--11:gtdb_family_counter=f__Rhizobiaceae--11:gtdb_genus_counter=g__Allorhizobium--11:gtdb_order_counter=o__Rhizobiales--11:gtdb_phylum_counter=p__Proteobacteria--11:gtdb_species_counter=s__Allorhizobium glycinendophyticum--1||s__Allorhizobium ipomoeae--1||s__Allorhizobium sp001296045--1||s__Allorhizobium sp001429245--1||s__Allorhizobium sp002855515--1||s__Allorhizobium sp012927355--1||s__Allorhizobium sp014237835--1||s__Allorhizobium sp900466945--1||s__Allorhizobium sp900473805--1||s__Allorhizobium sp902706095--1||s__Allorhizobium wuzhouense--1:heptad_counter=MCP-36H--14:lbd_counter=:lca_tree=g__Allorhizobium:length_avg=140.5:length_max=155.0:length_min=126.0:length_std=20.506096654409877:length_sum=281.0:mismatch_avg=14.5:mismatch_max=17.0:mismatch_min=12.0:mismatch_std=3.5355339059327378:mismatch_sum=29.0:name=N585753:qcovhsp_avg=100.0:qcovhsp_max=100.0:qcovhsp_min=100.0:qcovhsp_std=0.0:qcovhsp_sum=200.0:qend_avg=140.0:qend_max=155.0:qend_min=125.0:qend_std=21.213203435596427:qend_sum=280.0:qstart_avg=1.0:qstart_max=1.0:qstart_min=1.0:qstart_std=0.0:qstart_sum=2.0:ref_name_counter=GB_GCA_900466945.1_protein.faa_UBNV01000006.1_71@PF00015_full_PFAM.404.588--2:scovhsp_avg=76.1:scovhsp_max=83.7:scovhsp_min=68.5:scovhsp_std=10.748023074035524:scovhsp_sum=152.2:send_avg=151.0:send_max=165.0:send_min=137.0:send_std=19.79898987322333:send_sum=302.0:sstart_avg=12.0:sstart_max=12.0:sstart_min=12.0:sstart_std=0.0:sstart_sum=24.0],(((((((04bcc890-29cc-468f-9939-4fbcb82d2654_3@MCPsignal.108.262:0.00483536[&&NHX:Sample=rhiztom1:Type=capture:besthit=98.7:bitscore=238.0:capture_class=c__Alphaproteobacteria:capture_domain=d__Bacteria:capture_family=f__Rhizobiaceae:capture_genus=g__Shinella:capture_order=o__Rhizobiales:capture_phylum=p__Proteobacteria:capture_species=s__Shinella fusca:evalue=2.04e-80:gapopen=0.0:heptad=MCP-36H:length=154.0:mismatch=2.0:qcovhsp=100.0:qend=154.0:qstart=1.0:ref_name=RS_GCF_014203155.1_protein.faa_NZ_JACHIK010000007.1_23@PF00015_full_PFAM.398.608:scovhsp=73.3:send=162.0:sstart=9.0],(ffafa78d-5d4c-510e-b76a-5734f07109ef_5@MCPsignal.61.189:5e-09[&&NHX:Sample=rhiztom3:Type=capture:besthit=99.2:bitscore=199.0:capture_class=c__Alphaproteobacteria:capture_domain=d__Bacteria:capture_family=f__Rhizobiaceae:capture_genus=g__Shinella:capture_order=o__Rhizobiales:capture_phylum=p__Proteobacteria:capture_species=s__Shinella fusca:evalue=1.16e-65:gapopen=0.0:heptad=MCP-36H:length=128.0:mismatch=1.0:qcovhsp=100.0:qend=128.0:qstart=1.0:ref_name=RS_GCF_014203155.1_protein.faa_NZ_JACHIK010000007.1_23@PF00015_full_PFAM.398.608:scovhsp=61.0:send=163.0:sstart=36.0],((d1b53223-feb1-4fc7-8aa4-9d2fde3d91ad_2@MCPsignal.170.306:5e-09[&&NHX:Sample=rhiztom1:Type=capture:besthit=99.3:bitscore=206.0:capture_class=c__Alphaproteobacteria:capture_domain=d__Bacteria:capture_family=f__Rhizobiaceae:capture_genus=g__Shinella:capture_order=o__Rhizobiales:capture_phylum=p__Proteobacteria:capture_species=s__Shinella fusca:evalue=4.16e-68:gapopen=0.0:heptad=MCP-36H:length=136.0:mismatch=1.0:qcovhsp=100.0:qend=136.0:qstart=1.0:ref_name=RS_GCF_014203155.1_protein.faa_NZ_JACHIK010000007.1_23@PF00015_full_PFAM.398.608:scovhsp=64.8:send=144.0:sstart=9.0],(78620cf4-c546-464e-a463-9e42044495af_2@MCPsignal.147.252:5e-09[&&NHX:Sample=rhiztom3:Type=capture:besthit=96.2:bitscore=149.0:capture_class=c__Alphaproteobacteria:capture_domain=d__Bacteria:capture_family=f__Rhizobiaceae:capture_genus=g__Shinella:capture_order=o__Rhizobiales:capture_phylum=p__Proteobacteria:capture_species=s__Shinella fusca:evalue=2.44e-46:gapopen=0.0:heptad=MCP-36H:length=105.0:mismatch=4.0:qcovhsp=100.0:qend=105.0:qstart=1.0:ref_name=RS_GCF_014203155.1_protein.faa_NZ_JACHIK010000007.1_23@PF00015_full_PFAM.398.608:scovhsp=50.0:send=113.0:sstart=9.0],((RS_GCF_014203155.1_protein.faa_NZ_JACHIK010000007.1_23@PF00015_full_PFAM.398.608:5e-09[&&NHX:Type=GTDB:gtdb_class=c__Alphaproteobacteria:gtdb_domain=d__Bacteria:gtdb_family=f__Rhizobiaceae:gtdb_genus=g__Shinella:gtdb_order=o__Rhizobiales:gtdb_phylum=p__Proteobacteria:gtdb_species=s__Shinella fusca:heptad=MCP-36H:species=d__Bacteria_p__Proteobacteria_c__Alphaproteobacteria_o__Rhizobiales_f__Rhizobiaceae_g__Shinella_s__Shinella fusca],(5fb18d9f-5ddc-4413-acb5-3e6fbb34e050_5@MCPsignal.698.777:5e-09[&&NHX:Sample=rhiztom3:Type=capture:capture_class=c__Alphaproteobacteria:capture_domain=d__Bacteria:capture_family=f__Rhizobiaceae:capture_genus=g__Shinella:capture_order=o__Rhizobiales:capture_phylum=p__Proteobacteria:capture_species=s__Shinella fusca:heptad=MCP-36H],(3b333163-60f3-4dea-9cc3-395995665ff0_6@MCPsignal.83.238:0.00477643[&&NHX:Sample=rhiztom3:Type=capture:besthit=98.7:bitscore=238.0:capture_class=c__Alphaproteobacteria:capture_domain=d__Bacteria:capture_family=f__Rhizobiaceae:capture_genus=g__Shinella:capture_order=o__Rhizobiales:capture_phylum=p__Proteobacteria:capture_species=s__Shinella fusca:evalue=1.06e-80:gapopen=0.0:heptad=MCP-36H:length=155.0:mismatch=2.0:qcovhsp=100.0:qend=155.0:qstart=1.0:ref_name=RS_GCF_014203155.1_protein.faa_NZ_JACHIK010000007.1_23@PF00015_full_PFAM.398.608:scovhsp=73.8:send=163.0:sstart=9.0],29a56224-d0ef-56de-a998-a50ce591ffe8_2@MCPsignal.91.161:5e-09[&&NHX:Sample=rhiztom3:Type=capture:capture_class=c__Alphaproteobacteria:capture_domain=d__Bacteria:capture_family=f__Rhizobiaceae:capture_genus=g__Shinella:capture_order=o__Rhizobiales:capture_phylum=p__Proteobacteria:capture_species=s__Shinella fusca:heptad=MCP-36H])0:1.8e-08[&&NHX:Sample_counter=rhiztom3--2:Type_counter=capture--2:besthit_avg=98.7:besthit_max=98.7:besthit_min=98.7:besthit_std=0:besthit_sum=98.7:bitscore_avg=238.0:bitscore_max=238.0:bitscore_min=238.0:bitscore_std=0:bitscore_sum=238.0:capture_class_counter=c__Alphaproteobacteria--2:capture_domain_counter=d__Bacteria--2:capture_family_counter=f__Rhizobiaceae--2:capture_genus_counter=g__Shinella--2:capture_order_counter=o__Rhizobiales--2:capture_phylum_counter=p__Proteobacteria--2:capture_species_counter=s__Shinella fusca--2:evalue_avg=1.06e-80:evalue_max=1.06e-80:evalue_min=1.06e-80:evalue_std=0:evalue_sum=1.06e-80:gapopen_avg=0.0:gapopen_max=0.0:gapopen_min=0.0:gapopen_std=0:gapopen_sum=0.0:gtdb_class_counter=:gtdb_domain_counter=:gtdb_family_counter=:gtdb_genus_counter=:gtdb_order_counter=:gtdb_phylum_counter=:gtdb_species_counter=:heptad_counter=MCP-36H--2:lbd_counter=:length_avg=155.0:length_max=155.0:length_min=155.0:length_std=0:length_sum=155.0:mismatch_avg=2.0:mismatch_max=2.0:mismatch_min=2.0:mismatch_std=0:mismatch_sum=2.0:name=N585762:qcovhsp_avg=100.0:qcovhsp_max=100.0:qcovhsp_min=100.0:qcovhsp_std=0:qcovhsp_sum=100.0:qend_avg=155.0:qend_max=155.0:qend_min=155.0:qend_std=0:qend_sum=155.0:qstart_avg=1.0:qstart_max=1.0:qstart_min=1.0:qstart_std=0:qstart_sum=1.0:ref_name_counter=RS_GCF_014203155.1_protein.faa_NZ_JACHIK010000007.1_23@PF00015_full_PFAM.398.608--1:scovhsp_avg=73.8:scovhsp_max=73.8:scovhsp_min=73.8:scovhsp_std=0:scovhsp_sum=73.8:send_avg=163.0:send_max=163.0:send_min=163.0:send_std=0:send_sum=163.0:sstart_avg=9.0:sstart_max=9.0:sstart_min=9.0:sstart_std=0:sstart_sum=9.0])0.73:1.8e-08[&&NHX:Sample_counter=rhiztom3--3:Type_counter=capture--3:besthit_avg=98.7:besthit_max=98.7:besthit_min=98.7:besthit_std=0:besthit_sum=98.7:bitscore_avg=238.0:bitscore_max=238.0:bitscore_min=238.0:bitscore_std=0:bitscore_sum=238.0:capture_class_counter=c__Alphaproteobacteria--3:capture_domain_counter=d__Bacteria--3:capture_family_counter=f__Rhizobiaceae--3:capture_genus_counter=g__Shinella--3:capture_order_counter=o__Rhizobiales--3:capture_phylum_counter=p__Proteobacteria--3:capture_species_counter=s__Shinella fusca--3:evalue_avg=1.06e-80:evalue_max=1.06e-80:evalue_min=1.06e-80:evalue_std=0:evalue_sum=1.06e-80:gapopen_avg=0.0:gapopen_max=0.0:gapopen_min=0.0:gapopen_std=0:gapopen_sum=0.0:gtdb_class_counter=:gtdb_domain_counter=:gtdb_family_counter=:gtdb_genus_counter=:gtdb_order_counter=:gtdb_phylum_counter=:gtdb_species_counter=:heptad_counter=MCP-36H--3:lbd_counter=:length_avg=155.0:length_max=155.0:length_min=155.0:length_std=0:length_sum=155.0:mismatch_avg=2.0:mismatch_max=2.0:mismatch_min=2.0:mismatch_std=0:mismatch_sum=2.0:name=N585763:qcovhsp_avg=100.0:qcovhsp_max=100.0:qcovhsp_min=100.0:qcovhsp_std=0:qcovhsp_sum=100.0:qend_avg=155.0:qend_max=155.0:qend_min=155.0:qend_std=0:qend_sum=155.0:qstart_avg=1.0:qstart_max=1.0:qstart_min=1.0:qstart_std=0:qstart_sum=1.0:ref_name_counter=RS_GCF_014203155.1_protein.faa_NZ_JACHIK010000007.1_23@PF00015_full_PFAM.398.608--1:scovhsp_avg=73.8:scovhsp_max=73.8:scovhsp_min=73.8:scovhsp_std=0:scovhsp_sum=73.8:send_avg=163.0:send_max=163.0:send_min=163.0:send_std=0:send_sum=163.0:sstart_avg=9.0:sstart_max=9.0:sstart_min=9.0:sstart_std=0:sstart_sum=9.0])0.448:5e-09[&&NHX:Sample_counter=rhiztom3--3:Type_counter=GTDB--1||capture--3:besthit_avg=98.7:besthit_max=98.7:besthit_min=98.7:besthit_std=0:besthit_sum=98.7:bitscore_avg=238.0:bitscore_max=238.0:bitscore_min=238.0:bitscore_std=0:bitscore_sum=238.0:capture_class_counter=c__Alphaproteobacteria--3:capture_domain_counter=d__Bacteria--3:capture_family_counter=f__Rhizobiaceae--3:capture_genus_counter=g__Shinella--3:capture_order_counter=o__Rhizobiales--3:capture_phylum_counter=p__Proteobacteria--3:capture_species_counter=s__Shinella fusca--3:evalue_avg=1.06e-80:evalue_max=1.06e-80:evalue_min=1.06e-80:evalue_std=0:evalue_sum=1.06e-80:gapopen_avg=0.0:gapopen_max=0.0:gapopen_min=0.0:gapopen_std=0:gapopen_sum=0.0:gtdb_class_counter=c__Alphaproteobacteria--1:gtdb_domain_counter=d__Bacteria--1:gtdb_family_counter=f__Rhizobiaceae--1:gtdb_genus_counter=g__Shinella--1:gtdb_order_counter=o__Rhizobiales--1:gtdb_phylum_counter=p__Proteobacteria--1:gtdb_species_counter=s__Shinella fusca--1:heptad_counter=MCP-36H--4:lbd_counter=:lca_tree=s__Shinella fusca:length_avg=155.0:length_max=155.0:length_min=155.0:length_std=0:length_sum=155.0:mismatch_avg=2.0:mismatch_max=2.0:mismatch_min=2.0:mismatch_std=0:mismatch_sum=2.0:name=N585764:qcovhsp_avg=100.0:qcovhsp_max=100.0:qcovhsp_min=100.0:qcovhsp_std=0:qcovhsp_sum=100.0:qend_avg=155.0:qend_max=155.0:qend_min=155.0:qend_std=0:qend_sum=155.0:qstart_avg=1.0:qstart_max=1.0:qstart_min=1.0:qstart_std=0:qstart_sum=1.0:ref_name_counter=RS_GCF_014203155.1_protein.faa_NZ_JACHIK010000007.1_23@PF00015_full_PFAM.398.608--1:scovhsp_avg=73.8:scovhsp_max=73.8:scovhsp_min=73.8:scovhsp_std=0:scovhsp_sum=73.8:send_avg=163.0:send_max=163.0:send_min=163.0:send_std=0:send_sum=163.0:sstart_avg=9.0:sstart_max=9.0:sstart_min=9.0:sstart_std=0:sstart_sum=9.0],776adcb7-80dc-4140-b608-daa9ca70bd3f_2@MCPsignal.43.193:5e-09[&&NHX:Sample=rhiztom1:Type=capture:besthit=99.3:bitscore=233.0:capture_class=c__Alphaproteobacteria:capture_domain=d__Bacteria:capture_family=f__Rhizobiaceae:capture_genus=g__Shinella:capture_order=o__Rhizobiales:capture_phylum=p__Proteobacteria:capture_species=s__Shinella fusca:evalue=8.21e-79:gapopen=0.0:heptad=MCP-36H:length=150.0:mismatch=1.0:qcovhsp=100.0:qend=150.0:qstart=1.0:ref_name=RS_GCF_014203155.1_protein.faa_NZ_JACHIK010000007.1_23@PF00015_full_PFAM.398.608:scovhsp=71.4:send=163.0:sstart=14.0])0.475:5e-09[&&NHX:Sample_counter=rhiztom1--1||rhiztom3--3:Type_counter=GTDB--1||capture--4:besthit_avg=99.0:besthit_max=99.3:besthit_min=98.7:besthit_std=0.42426406871192446:besthit_sum=198.0:bitscore_avg=235.5:bitscore_max=238.0:bitscore_min=233.0:bitscore_std=3.5355339059327378:bitscore_sum=471.0:capture_class_counter=c__Alphaproteobacteria--4:capture_domain_counter=d__Bacteria--4:capture_family_counter=f__Rhizobiaceae--4:capture_genus_counter=g__Shinella--4:capture_order_counter=o__Rhizobiales--4:capture_phylum_counter=p__Proteobacteria--4:capture_species_counter=s__Shinella fusca--4:evalue_avg=4.158e-79:evalue_max=8.21e-79:evalue_min=1.06e-80:evalue_std=5.730393354735781e-79:evalue_sum=8.316e-79:gapopen_avg=0.0:gapopen_max=0.0:gapopen_min=0.0:gapopen_std=0.0:gapopen_sum=0.0:gtdb_class_counter=c__Alphaproteobacteria--1:gtdb_domain_counter=d__Bacteria--1:gtdb_family_counter=f__Rhizobiaceae--1:gtdb_genus_counter=g__Shinella--1:gtdb_order_counter=o__Rhizobiales--1:gtdb_phylum_counter=p__Proteobacteria--1:gtdb_species_counter=s__Shinella fusca--1:heptad_counter=MCP-36H--5:lbd_counter=:lca_tree=s__Shinella fusca:length_avg=152.5:length_max=155.0:length_min=150.0:length_std=3.5355339059327378:length_sum=305.0:mismatch_avg=1.5:mismatch_max=2.0:mismatch_min=1.0:mismatch_std=0.7071067811865476:mismatch_sum=3.0:name=N585766:qcovhsp_avg=100.0:qcovhsp_max=100.0:qcovhsp_min=100.0:qcovhsp_std=0.0:qcovhsp_sum=200.0:qend_avg=152.5:qend_max=155.0:qend_min=150.0:qend_std=3.5355339059327378:qend_sum=305.0:qstart_avg=1.0:qstart_max=1.0:qstart_min=1.0:qstart_std=0.0:qstart_sum=2.0:ref_name_counter=RS_GCF_014203155.1_protein.faa_NZ_JACHIK010000007.1_23@PF00015_full_PFAM.398.608--2:scovhsp_avg=72.6:scovhsp_max=73.8:scovhsp_min=71.4:scovhsp_std=1.697056274847708:scovhsp_sum=145.2:send_avg=163.0:send_max=163.0:send_min=163.0:send_std=0.0:send_sum=326.0:sstart_avg=11.5:sstart_max=14.0:sstart_min=9.0:sstart_std=3.5355339059327378:sstart_sum=23.0])0:5e-09[&&NHX:Sample_counter=rhiztom1--1||rhiztom3--4:Type_counter=GTDB--1||capture--5:besthit_avg=98.06666666666666:besthit_max=99.3:besthit_min=96.2:besthit_std=1.6441816606851345:besthit_sum=294.2:bitscore_avg=206.66666666666666:bitscore_max=238.0:bitscore_min=149.0:bitscore_std=50.00333322222963:bitscore_sum=620.0:capture_class_counter=c__Alphaproteobacteria--5:capture_domain_counter=d__Bacteria--5:capture_family_counter=f__Rhizobiaceae--5:capture_genus_counter=g__Shinella--5:capture_order_counter=o__Rhizobiales--5:capture_phylum_counter=p__Proteobacteria--5:capture_species_counter=s__Shinella fusca--5:evalue_avg=8.133333333333333e-47:evalue_max=2.44e-46:evalue_min=1.06e-80:evalue_std=1.4087346568226868e-46:evalue_sum=2.44e-46:gapopen_avg=0.0:gapopen_max=0.0:gapopen_min=0.0:gapopen_std=0.0:gapopen_sum=0.0:gtdb_class_counter=c__Alphaproteobacteria--1:gtdb_domain_counter=d__Bacteria--1:gtdb_family_counter=f__Rhizobiaceae--1:gtdb_genus_counter=g__Shinella--1:gtdb_order_counter=o__Rhizobiales--1:gtdb_phylum_counter=p__Proteobacteria--1:gtdb_species_counter=s__Shinella fusca--1:heptad_counter=MCP-36H--6:lbd_counter=:lca_tree=s__Shinella fusca:length_avg=136.66666666666666:length_max=155.0:length_min=105.0:length_std=27.537852736430512:length_sum=410.0:mismatch_avg=2.3333333333333335:mismatch_max=4.0:mismatch_min=1.0:mismatch_std=1.5275252316519468:mismatch_sum=7.0:name=N585767:qcovhsp_avg=100.0:qcovhsp_max=100.0:qcovhsp_min=100.0:qcovhsp_std=0.0:qcovhsp_sum=300.0:qend_avg=136.66666666666666:qend_max=155.0:qend_min=105.0:qend_std=27.537852736430512:qend_sum=410.0:qstart_avg=1.0:qstart_max=1.0:qstart_min=1.0:qstart_std=0.0:qstart_sum=3.0:ref_name_counter=RS_GCF_014203155.1_protein.faa_NZ_JACHIK010000007.1_23@PF00015_full_PFAM.398.608--3:scovhsp_avg=65.06666666666666:scovhsp_max=73.8:scovhsp_min=50.0:scovhsp_std=13.103180275541252:scovhsp_sum=195.2:send_avg=146.33333333333334:send_max=163.0:send_min=113.0:send_std=28.867513459481287:send_sum=439.0:sstart_avg=10.666666666666666:sstart_max=14.0:sstart_min=9.0:sstart_std=2.8867513459481287:sstart_sum=32.0])0:5e-09[&&NHX:Sample_counter=rhiztom1--2||rhiztom3--4:Type_counter=GTDB--1||capture--6:besthit_avg=98.375:besthit_max=99.3:besthit_min=96.2:besthit_std=1.4773286702694133:besthit_sum=393.5:bitscore_avg=206.5:bitscore_max=238.0:bitscore_min=149.0:bitscore_std=40.82891132518721:bitscore_sum=826.0:capture_class_counter=c__Alphaproteobacteria--6:capture_domain_counter=d__Bacteria--6:capture_family_counter=f__Rhizobiaceae--6:capture_genus_counter=g__Shinella--6:capture_order_counter=o__Rhizobiales--6:capture_phylum_counter=p__Proteobacteria--6:capture_species_counter=s__Shinella fusca--6:evalue_avg=6.1e-47:evalue_max=2.44e-46:evalue_min=1.06e-80:evalue_std=1.2200000000000002e-46:evalue_sum=2.44e-46:gapopen_avg=0.0:gapopen_max=0.0:gapopen_min=0.0:gapopen_std=0.0:gapopen_sum=0.0:gtdb_class_counter=c__Alphaproteobacteria--1:gtdb_domain_counter=d__Bacteria--1:gtdb_family_counter=f__Rhizobiaceae--1:gtdb_genus_counter=g__Shinella--1:gtdb_order_counter=o__Rhizobiales--1:gtdb_phylum_counter=p__Proteobacteria--1:gtdb_species_counter=s__Shinella fusca--1:heptad_counter=MCP-36H--7:lbd_counter=:lca_tree=s__Shinella fusca:length_avg=136.5:length_max=155.0:length_min=105.0:length_std=22.48703330069724:length_sum=546.0:mismatch_avg=2.0:mismatch_max=4.0:mismatch_min=1.0:mismatch_std=1.4142135623730951:mismatch_sum=8.0:name=N585768:qcovhsp_avg=100.0:qcovhsp_max=100.0:qcovhsp_min=100.0:qcovhsp_std=0.0:qcovhsp_sum=400.0:qend_avg=136.5:qend_max=155.0:qend_min=105.0:qend_std=22.48703330069724:qend_sum=546.0:qstart_avg=1.0:qstart_max=1.0:qstart_min=1.0:qstart_std=0.0:qstart_sum=4.0:ref_name_counter=RS_GCF_014203155.1_protein.faa_NZ_JACHIK010000007.1_23@PF00015_full_PFAM.398.608--4:scovhsp_avg=65.0:scovhsp_max=73.8:scovhsp_min=50.0:scovhsp_std=10.699532700076206:scovhsp_sum=260.0:send_avg=145.75:send_max=163.0:send_min=113.0:send_std=23.59908190304586:send_sum=583.0:sstart_avg=10.25:sstart_max=14.0:sstart_min=9.0:sstart_std=2.5:sstart_sum=41.0],dc67670a-f3cd-4314-9ed5-30c46e8ead84_3@MCPsignal.100.255:0.00961511[&&NHX:Sample=rhiztom3:Type=capture:besthit=97.4:bitscore=235.0:capture_class=c__Alphaproteobacteria:capture_domain=d__Bacteria:capture_family=f__Rhizobiaceae:capture_genus=g__Shinella:capture_order=o__Rhizobiales:capture_phylum=p__Proteobacteria:capture_species=s__Shinella fusca:evalue=2.47e-79:gapopen=0.0:heptad=MCP-36H:length=155.0:mismatch=4.0:qcovhsp=100.0:qend=155.0:qstart=1.0:ref_name=RS_GCF_014203155.1_protein.faa_NZ_JACHIK010000007.1_23@PF00015_full_PFAM.398.608:scovhsp=73.8:send=163.0:sstart=9.0])0:5e-09[&&NHX:Sample_counter=rhiztom1--2||rhiztom3--5:Type_counter=GTDB--1||capture--7:besthit_avg=98.18:besthit_max=99.3:besthit_min=96.2:besthit_std=1.3516656391282544:besthit_sum=490.90000000000003:bitscore_avg=212.2:bitscore_max=238.0:bitscore_min=149.0:bitscore_std=37.58590161217368:bitscore_sum=1061.0:capture_class_counter=c__Alphaproteobacteria--7:capture_domain_counter=d__Bacteria--7:capture_family_counter=f__Rhizobiaceae--7:capture_genus_counter=g__Shinella--7:capture_order_counter=o__Rhizobiales--7:capture_phylum_counter=p__Proteobacteria--7:capture_species_counter=s__Shinella fusca--7:evalue_avg=4.88e-47:evalue_max=2.44e-46:evalue_min=1.06e-80:evalue_std=1.0912011730198972e-46:evalue_sum=2.44e-46:gapopen_avg=0.0:gapopen_max=0.0:gapopen_min=0.0:gapopen_std=0.0:gapopen_sum=0.0:gtdb_class_counter=c__Alphaproteobacteria--1:gtdb_domain_counter=d__Bacteria--1:gtdb_family_counter=f__Rhizobiaceae--1:gtdb_genus_counter=g__Shinella--1:gtdb_order_counter=o__Rhizobiales--1:gtdb_phylum_counter=p__Proteobacteria--1:gtdb_species_counter=s__Shinella fusca--1:heptad_counter=MCP-36H--8:lbd_counter=:lca_tree=s__Shinella fusca:length_avg=140.2:length_max=155.0:length_min=105.0:length_std=21.15892246783848:length_sum=701.0:mismatch_avg=2.4:mismatch_max=4.0:mismatch_min=1.0:mismatch_std=1.5165750888103102:mismatch_sum=12.0:name=N585770:qcovhsp_avg=100.0:qcovhsp_max=100.0:qcovhsp_min=100.0:qcovhsp_std=0.0:qcovhsp_sum=500.0:qend_avg=140.2:qend_max=155.0:qend_min=105.0:qend_std=21.15892246783848:qend_sum=701.0:qstart_avg=1.0:qstart_max=1.0:qstart_min=1.0:qstart_std=0.0:qstart_sum=5.0:ref_name_counter=RS_GCF_014203155.1_protein.faa_NZ_JACHIK010000007.1_23@PF00015_full_PFAM.398.608--5:scovhsp_avg=66.76:scovhsp_max=73.8:scovhsp_min=50.0:scovhsp_std=10.06717438013269:scovhsp_sum=333.8:send_avg=149.2:send_max=163.0:send_min=113.0:send_std=21.844907873461036:send_sum=746.0:sstart_avg=10.0:sstart_max=14.0:sstart_min=9.0:sstart_std=2.23606797749979:sstart_sum=50.0])0:5e-09[&&NHX:Sample_counter=rhiztom1--2||rhiztom3--6:Type_counter=GTDB--1||capture--8:besthit_avg=98.35000000000001:besthit_max=99.3:besthit_min=96.2:besthit_std=1.2786711852544401:besthit_sum=590.1:bitscore_avg=210.0:bitscore_max=238.0:bitscore_min=149.0:bitscore_std=34.04702630186666:bitscore_sum=1260.0:capture_class_counter=c__Alphaproteobacteria--8:capture_domain_counter=d__Bacteria--8:capture_family_counter=f__Rhizobiaceae--8:capture_genus_counter=g__Shinella--8:capture_order_counter=o__Rhizobiales--8:capture_phylum_counter=p__Proteobacteria--8:capture_species_counter=s__Shinella fusca--8:evalue_avg=4.0666666666666665e-47:evalue_max=2.44e-46:evalue_min=1.06e-80:evalue_std=9.961258287318257e-47:evalue_sum=2.44e-46:gapopen_avg=0.0:gapopen_max=0.0:gapopen_min=0.0:gapopen_std=0.0:gapopen_sum=0.0:gtdb_class_counter=c__Alphaproteobacteria--1:gtdb_domain_counter=d__Bacteria--1:gtdb_family_counter=f__Rhizobiaceae--1:gtdb_genus_counter=g__Shinella--1:gtdb_order_counter=o__Rhizobiales--1:gtdb_phylum_counter=p__Proteobacteria--1:gtdb_species_counter=s__Shinella fusca--1:heptad_counter=MCP-36H--9:lbd_counter=:lca_tree=s__Shinella fusca:length_avg=138.16666666666666:length_max=155.0:length_min=105.0:length_std=19.569534145366532:length_sum=829.0:mismatch_avg=2.1666666666666665:mismatch_max=4.0:mismatch_min=1.0:mismatch_std=1.4719601443879746:mismatch_sum=13.0:name=N585771:qcovhsp_avg=100.0:qcovhsp_max=100.0:qcovhsp_min=100.0:qcovhsp_std=0.0:qcovhsp_sum=600.0:qend_avg=138.16666666666666:qend_max=155.0:qend_min=105.0:qend_std=19.569534145366532:qend_sum=829.0:qstart_avg=1.0:qstart_max=1.0:qstart_min=1.0:qstart_std=0.0:qstart_sum=6.0:ref_name_counter=RS_GCF_014203155.1_protein.faa_NZ_JACHIK010000007.1_23@PF00015_full_PFAM.398.608--6:scovhsp_avg=65.8:scovhsp_max=73.8:scovhsp_min=50.0:scovhsp_std=9.306341923656147:scovhsp_sum=394.8:send_avg=151.5:send_max=163.0:send_min=113.0:send_std=20.334699407662754:send_sum=909.0:sstart_avg=14.333333333333334:sstart_max=36.0:sstart_min=9.0:sstart_std=10.801234497346433:sstart_sum=86.0])0:6e-09[&&NHX:Sample_counter=rhiztom1--3||rhiztom3--6:Type_counter=GTDB--1||capture--9:besthit_avg=98.4:besthit_max=99.3:besthit_min=96.2:besthit_std=1.174734012447071:besthit_sum=688.8000000000001:bitscore_avg=214.0:bitscore_max=238.0:bitscore_min=149.0:bitscore_std=32.83291031876401:bitscore_sum=1498.0:capture_class_counter=c__Alphaproteobacteria--9:capture_domain_counter=d__Bacteria--9:capture_family_counter=f__Rhizobiaceae--9:capture_genus_counter=g__Shinella--9:capture_order_counter=o__Rhizobiales--9:capture_phylum_counter=p__Proteobacteria--9:capture_species_counter=s__Shinella fusca--9:evalue_avg=3.4857142857142857e-47:evalue_max=2.44e-46:evalue_min=1.06e-80:evalue_std=9.222333141425144e-47:evalue_sum=2.44e-46:gapopen_avg=0.0:gapopen_max=0.0:gapopen_min=0.0:gapopen_std=0.0:gapopen_sum=0.0:gtdb_class_counter=c__Alphaproteobacteria--1:gtdb_domain_counter=d__Bacteria--1:gtdb_family_counter=f__Rhizobiaceae--1:gtdb_genus_counter=g__Shinella--1:gtdb_order_counter=o__Rhizobiales--1:gtdb_phylum_counter=p__Proteobacteria--1:gtdb_species_counter=s__Shinella fusca--1:heptad_counter=MCP-36H--10:lbd_counter=:lca_tree=s__Shinella fusca:length_avg=140.42857142857142:length_max=155.0:length_min=105.0:length_std=18.840179960721738:length_sum=983.0:mismatch_avg=2.142857142857143:mismatch_max=4.0:mismatch_min=1.0:mismatch_std=1.3451854182690985:mismatch_sum=15.0:name=N585772:qcovhsp_avg=100.0:qcovhsp_max=100.0:qcovhsp_min=100.0:qcovhsp_std=0.0:qcovhsp_sum=700.0:qend_avg=140.42857142857142:qend_max=155.0:qend_min=105.0:qend_std=18.840179960721738:qend_sum=983.0:qstart_avg=1.0:qstart_max=1.0:qstart_min=1.0:qstart_std=0.0:qstart_sum=7.0:ref_name_counter=RS_GCF_014203155.1_protein.faa_NZ_JACHIK010000007.1_23@PF00015_full_PFAM.398.608--7:scovhsp_avg=66.87142857142858:scovhsp_max=73.8:scovhsp_min=50.0:scovhsp_std=8.955950402891231:scovhsp_sum=468.1:send_avg=153.0:send_max=163.0:send_min=113.0:send_std=18.98244803320513:send_sum=1071.0:sstart_avg=13.571428571428571:sstart_max=36.0:sstart_min=9.0:sstart_std=10.064080399406313:sstart_sum=95.0],((((((f7fb173a-8d41-48a8-a7a4-8a53bf9cd46b_4@MCPsignal.84.188:5e-09[&&NHX:Sample=rhiztom3:Type=capture:besthit=86.5:bitscore=153.0:capture_class=c__Gemmatimonadetes:capture_domain=d__Bacteria:capture_family=f__Gemmatimonadaceae:capture_genus=g__SCN-70-22:capture_order=o__Gemmatimonadales:capture_phylum=p__Gemmatimonadota:capture_species=s__SCN-70-22 sp016794835:evalue=1.96e-48:gapopen=0.0:heptad=MCP-36H:length=104.0:mismatch=14.0:qcovhsp=100.0:qend=104.0:qstart=1.0:ref_name=GB_GCA_017305935.1_protein.faa_JAFKJU010000012.1_107@PF00015_full_PFAM.428.606:scovhsp=58.4:send=111.0:sstart=8.0],58e11c0a-1660-412e-ae50-760268c34e32_4@MCPsignal.356.441:0.0594313[&&NHX:Sample=rhiztom3:Type=capture:capture_class=c__Gemmatimonadetes:capture_domain=d__Bacteria:capture_family=f__Gemmatimonadaceae:capture_genus=g__SCN-70-22:capture_order=o__Gemmatimonadales:capture_phylum=p__Gemmatimonadota:capture_species=s__SCN-70-22 sp016794835:heptad=MCP-36H])0.932:0.0457658[&&NHX:Sample_counter=rhiztom3--2:Type_counter=capture--2:besthit_avg=86.5:besthit_max=86.5:besthit_min=86.5:besthit_std=0:besthit_sum=86.5:bitscore_avg=153.0:bitscore_max=153.0:bitscore_min=153.0:bitscore_std=0:bitscore_sum=153.0:capture_class_counter=c__Gemmatimonadetes--2:capture_domain_counter=d__Bacteria--2:capture_family_counter=f__Gemmatimonadaceae--2:capture_genus_counter=g__SCN-70-22--2:capture_order_counter=o__Gemmatimonadales--2:capture_phylum_counter=p__Gemmatimonadota--2:capture_species_counter=s__SCN-70-22 sp016794835--2:evalue_avg=1.96e-48:evalue_max=1.96e-48:evalue_min=1.96e-48:evalue_std=0:evalue_sum=1.96e-48:gapopen_avg=0.0:gapopen_max=0.0:gapopen_min=0.0:gapopen_std=0:gapopen_sum=0.0:gtdb_class_counter=:gtdb_domain_counter=:gtdb_family_counter=:gtdb_genus_counter=:gtdb_order_counter=:gtdb_phylum_counter=:gtdb_species_counter=:heptad_counter=MCP-36H--2:lbd_counter=:length_avg=104.0:length_max=104.0:length_min=104.0:length_std=0:length_sum=104.0:mismatch_avg=14.0:mismatch_max=14.0:mismatch_min=14.0:mismatch_std=0:mismatch_sum=14.0:name=N585775:qcovhsp_avg=100.0:qcovhsp_max=100.0:qcovhsp_min=100.0:qcovhsp_std=0:qcovhsp_sum=100.0:qend_avg=104.0:qend_max=104.0:qend_min=104.0:qend_std=0:qend_sum=104.0:qstart_avg=1.0:qstart_max=1.0:qstart_min=1.0:qstart_std=0:qstart_sum=1.0:ref_name_counter=GB_GCA_017305935.1_protein.faa_JAFKJU010000012.1_107@PF00015_full_PFAM.428.606--1:scovhsp_avg=58.4:scovhsp_max=58.4:scovhsp_min=58.4:scovhsp_std=0:scovhsp_sum=58.4:send_avg=111.0:send_max=111.0:send_min=111.0:send_std=0:send_sum=111.0:sstart_avg=8.0:sstart_max=8.0:sstart_min=8.0:sstart_std=0:sstart_sum=8.0],(5fb47108-5a5c-48f8-bb97-87f3c5061ac3_1@MCPsignal.128.282:5e-09[&&NHX:Sample=rhiztom1:Type=capture:besthit=94.2:bitscore=231.0:capture_class=c__Alphaproteobacteria:capture_domain=d__Bacteria:capture_family=f__Rhizobiaceae:capture_genus=g__Aureimonas:capture_order=o__Rhizobiales:capture_phylum=p__Proteobacteria:capture_species=s__Aureimonas sp001423245:evalue=1.12e-77:gapopen=0.0:heptad=MCP-36H:length=154.0:mismatch=9.0:qcovhsp=100.0:qend=154.0:qstart=1.0:ref_name=RS_GCF_014203155.1_protein.faa_NZ_JACHIK010000007.1_23@PF00015_full_PFAM.398.608:scovhsp=73.3:send=163.0:sstart=10.0],(8d4bcc47-4d00-543c-88ef-06eb5ae726c4_6@MCPsignal.43.193:0.0156767[&&NHX:Sample=rhiztom3:Type=capture:besthit=92.0:bitscore=221.0:capture_class=c__Alphaproteobacteria:capture_domain=d__Bacteria:capture_family=f__Rhizobiaceae:capture_genus=g__Aureimonas:capture_order=o__Rhizobiales:capture_phylum=p__Proteobacteria:capture_species=s__Aureimonas sp001423245:evalue=8.57e-74:gapopen=0.0:heptad=MCP-36H:length=150.0:mismatch=12.0:qcovhsp=100.0:qend=150.0:qstart=1.0:ref_name=RS_GCF_014203155.1_protein.faa_NZ_JACHIK010000007.1_23@PF00015_full_PFAM.398.608:scovhsp=71.4:send=163.0:sstart=14.0],(b84b40b5-e5b6-559f-8973-1ac1bb406ae0_5@MCPsignal.144.226:0.0274985[&&NHX:Sample=rhiztom3:Type=capture:capture_class=c__Alphaproteobacteria:capture_domain=d__Bacteria:capture_family=f__Caulobacteraceae:capture_genus=g__Caulobacter:capture_order=o__Caulobacterales:capture_phylum=p__Proteobacteria:capture_species=s__Caulobacter sp003185805:heptad=MCP-36H],(d735fa1e-fdb6-48be-a40a-1dfa354c3278_4@MCPsignal.349.439:0.0420662[&&NHX:Sample=rhiztom3:Type=capture:besthit=90.0:bitscore=140.0:capture_class=c__Gammaproteobacteria:capture_domain=d__Bacteria:capture_family=f__Burkholderiaceae:capture_genus=g__Rhizobacter:capture_order=o__Burkholderiales:capture_phylum=p__Proteobacteria:capture_species=s__Rhizobacter sp001425785:evalue=1.66e-43:gapopen=0.0:heptad=MCP-36H:length=90.0:mismatch=9.0:qcovhsp=100.0:qend=90.0:qstart=1.0:ref_name=RS_GCF_007829155.1_protein.faa_NZ_VIWF01000042.1_4@PF00015_full_PFAM.346.525:scovhsp=50.3:send=101.0:sstart=12.0],07c105ba-1f08-47b7-90af-2d8de5956500_1@MCPsignal.154.307:5e-09[&&NHX:Sample=rhiztom3:Type=capture:besthit=87.0:bitscore=236.0:capture_class=c__Alphaproteobacteria:capture_domain=d__Bacteria:capture_family=f__Micavibrionaceae:capture_genus=g__TMED27:capture_order=o__Micavibrionales:capture_phylum=p__Proteobacteria:capture_species=s__TMED27 sp002167715:evalue=5.84e-80:gapopen=1.0:heptad=MCP-36H:length=154.0:mismatch=19.0:qcovhsp=100.0:qend=153.0:qstart=1.0:ref_name=RS_GCF_000247475.1_protein.faa_NZ_AHZC01000408.1_51@PF00015_full_PFAM.397.587:scovhsp=81.1:send=162.0:sstart=9.0])0:5e-09[&&NHX:Sample_counter=rhiztom3--2:Type_counter=capture--2:besthit_avg=88.5:besthit_max=90.0:besthit_min=87.0:besthit_std=2.1213203435596424:besthit_sum=177.0:bitscore_avg=188.0:bitscore_max=236.0:bitscore_min=140.0:bitscore_std=67.88225099390856:bitscore_sum=376.0:capture_class_counter=c__Alphaproteobacteria--1||c__Gammaproteobacteria--1:capture_domain_counter=d__Bacteria--2:capture_family_counter=f__Burkholderiaceae--1||f__Micavibrionaceae--1:capture_genus_counter=g__Rhizobacter--1||g__TMED27--1:capture_order_counter=o__Burkholderiales--1||o__Micavibrionales--1:capture_phylum_counter=p__Proteobacteria--2:capture_species_counter=s__Rhizobacter sp001425785--1||s__TMED27 sp002167715--1:evalue_avg=8.3e-44:evalue_max=1.66e-43:evalue_min=5.84e-80:evalue_std=1.1737972567696689e-43:evalue_sum=1.66e-43:gapopen_avg=0.5:gapopen_max=1.0:gapopen_min=0.0:gapopen_std=0.7071067811865476:gapopen_sum=1.0:gtdb_class_counter=:gtdb_domain_counter=:gtdb_family_counter=:gtdb_genus_counter=:gtdb_order_counter=:gtdb_phylum_counter=:gtdb_species_counter=:heptad_counter=MCP-36H--2:lbd_counter=:length_avg=122.0:length_max=154.0:length_min=90.0:length_std=45.254833995939045:length_sum=244.0:mismatch_avg=14.0:mismatch_max=19.0:mismatch_min=9.0:mismatch_std=7.0710678118654755:mismatch_sum=28.0:name=N585781:qcovhsp_avg=100.0:qcovhsp_max=100.0:qcovhsp_min=100.0:qcovhsp_std=0.0:qcovhsp_sum=200.0:qend_avg=121.5:qend_max=153.0:qend_min=90.0:qend_std=44.54772721475249:qend_sum=243.0:qstart_avg=1.0:qstart_max=1.0:qstart_min=1.0:qstart_std=0.0:qstart_sum=2.0:ref_name_counter=RS_GCF_000247475.1_protein.faa_NZ_AHZC01000408.1_51@PF00015_full_PFAM.397.587--1||RS_GCF_007829155.1_protein.faa_NZ_VIWF01000042.1_4@PF00015_full_PFAM.346.525--1:scovhsp_avg=65.69999999999999:scovhsp_max=81.1:scovhsp_min=50.3:scovhsp_std=21.778888860545663:scovhsp_sum=131.39999999999998:send_avg=131.5:send_max=162.0:send_min=101.0:send_std=43.1335136523794:send_sum=263.0:sstart_avg=10.5:sstart_max=12.0:sstart_min=9.0:sstart_std=2.1213203435596424:sstart_sum=21.0])0:5e-09[&&NHX:Sample_counter=rhiztom3--3:Type_counter=capture--3:besthit_avg=88.5:besthit_max=90.0:besthit_min=87.0:besthit_std=2.1213203435596424:besthit_sum=177.0:bitscore_avg=188.0:bitscore_max=236.0:bitscore_min=140.0:bitscore_std=67.88225099390856:bitscore_sum=376.0:capture_class_counter=c__Alphaproteobacteria--2||c__Gammaproteobacteria--1:capture_domain_counter=d__Bacteria--3:capture_family_counter=f__Burkholderiaceae--1||f__Caulobacteraceae--1||f__Micavibrionaceae--1:capture_genus_counter=g__Caulobacter--1||g__Rhizobacter--1||g__TMED27--1:capture_order_counter=o__Burkholderiales--1||o__Caulobacterales--1||o__Micavibrionales--1:capture_phylum_counter=p__Proteobacteria--3:capture_species_counter=s__Caulobacter sp003185805--1||s__Rhizobacter sp001425785--1||s__TMED27 sp002167715--1:evalue_avg=8.3e-44:evalue_max=1.66e-43:evalue_min=5.84e-80:evalue_std=1.1737972567696689e-43:evalue_sum=1.66e-43:gapopen_avg=0.5:gapopen_max=1.0:gapopen_min=0.0:gapopen_std=0.7071067811865476:gapopen_sum=1.0:gtdb_class_counter=:gtdb_domain_counter=:gtdb_family_counter=:gtdb_genus_counter=:gtdb_order_counter=:gtdb_phylum_counter=:gtdb_species_counter=:heptad_counter=MCP-36H--3:lbd_counter=:length_avg=122.0:length_max=154.0:length_min=90.0:length_std=45.254833995939045:length_sum=244.0:mismatch_avg=14.0:mismatch_max=19.0:mismatch_min=9.0:mismatch_std=7.0710678118654755:mismatch_sum=28.0:name=N585782:qcovhsp_avg=100.0:qcovhsp_max=100.0:qcovhsp_min=100.0:qcovhsp_std=0.0:qcovhsp_sum=200.0:qend_avg=121.5:qend_max=153.0:qend_min=90.0:qend_std=44.54772721475249:qend_sum=243.0:qstart_avg=1.0:qstart_max=1.0:qstart_min=1.0:qstart_std=0.0:qstart_sum=2.0:ref_name_counter=RS_GCF_000247475.1_protein.faa_NZ_AHZC01000408.1_51@PF00015_full_PFAM.397.587--1||RS_GCF_007829155.1_protein.faa_NZ_VIWF01000042.1_4@PF00015_full_PFAM.346.525--1:scovhsp_avg=65.69999999999999:scovhsp_max=81.1:scovhsp_min=50.3:scovhsp_std=21.778888860545663:scovhsp_sum=131.39999999999998:send_avg=131.5:send_max=162.0:send_min=101.0:send_std=43.1335136523794:send_sum=263.0:sstart_avg=10.5:sstart_max=12.0:sstart_min=9.0:sstart_std=2.1213203435596424:sstart_sum=21.0])0:5e-09[&&NHX:Sample_counter=rhiztom3--4:Type_counter=capture--4:besthit_avg=89.66666666666667:besthit_max=92.0:besthit_min=87.0:besthit_std=2.5166114784235836:besthit_sum=269.0:bitscore_avg=199.0:bitscore_max=236.0:bitscore_min=140.0:bitscore_std=51.64300533470143:bitscore_sum=597.0:capture_class_counter=c__Alphaproteobacteria--3||c__Gammaproteobacteria--1:capture_domain_counter=d__Bacteria--4:capture_family_counter=f__Burkholderiaceae--1||f__Caulobacteraceae--1||f__Micavibrionaceae--1||f__Rhizobiaceae--1:capture_genus_counter=g__Aureimonas--1||g__Caulobacter--1||g__Rhizobacter--1||g__TMED27--1:capture_order_counter=o__Burkholderiales--1||o__Caulobacterales--1||o__Micavibrionales--1||o__Rhizobiales--1:capture_phylum_counter=p__Proteobacteria--4:capture_species_counter=s__Aureimonas sp001423245--1||s__Caulobacter sp003185805--1||s__Rhizobacter sp001425785--1||s__TMED27 sp002167715--1:evalue_avg=5.533333333333333e-44:evalue_max=1.66e-43:evalue_min=5.84e-80:evalue_std=9.584014468547788e-44:evalue_sum=1.66e-43:gapopen_avg=0.3333333333333333:gapopen_max=1.0:gapopen_min=0.0:gapopen_std=0.5773502691896258:gapopen_sum=1.0:gtdb_class_counter=:gtdb_domain_counter=:gtdb_family_counter=:gtdb_genus_counter=:gtdb_order_counter=:gtdb_phylum_counter=:gtdb_species_counter=:heptad_counter=MCP-36H--4:lbd_counter=:length_avg=131.33333333333334:length_max=154.0:length_min=90.0:length_std=35.85154575933001:length_sum=394.0:mismatch_avg=13.333333333333334:mismatch_max=19.0:mismatch_min=9.0:mismatch_std=5.131601439446884:mismatch_sum=40.0:name=N585783:qcovhsp_avg=100.0:qcovhsp_max=100.0:qcovhsp_min=100.0:qcovhsp_std=0.0:qcovhsp_sum=300.0:qend_avg=131.0:qend_max=153.0:qend_min=90.0:qend_std=35.53871128783372:qend_sum=393.0:qstart_avg=1.0:qstart_max=1.0:qstart_min=1.0:qstart_std=0.0:qstart_sum=3.0:ref_name_counter=RS_GCF_000247475.1_protein.faa_NZ_AHZC01000408.1_51@PF00015_full_PFAM.397.587--1||RS_GCF_007829155.1_protein.faa_NZ_VIWF01000042.1_4@PF00015_full_PFAM.346.525--1||RS_GCF_014203155.1_protein.faa_NZ_JACHIK010000007.1_23@PF00015_full_PFAM.398.608--1:scovhsp_avg=67.60000000000001:scovhsp_max=81.1:scovhsp_min=50.3:scovhsp_std=15.747698244505449:scovhsp_sum=202.8:send_avg=142.0:send_max=163.0:send_min=101.0:send_std=35.510561809129406:send_sum=426.0:sstart_avg=11.666666666666666:sstart_max=14.0:sstart_min=9.0:sstart_std=2.5166114784235836:sstart_sum=35.0])0.743:0.00815818[&&NHX:Sample_counter=rhiztom1--1||rhiztom3--4:Type_counter=capture--5:besthit_avg=90.8:besthit_max=94.2:besthit_min=87.0:besthit_std=3.0594117081556718:besthit_sum=363.2:bitscore_avg=207.0:bitscore_max=236.0:bitscore_min=140.0:bitscore_std=45.09988913511872:bitscore_sum=828.0:capture_class_counter=c__Alphaproteobacteria--4||c__Gammaproteobacteria--1:capture_domain_counter=d__Bacteria--5:capture_family_counter=f__Burkholderiaceae--1||f__Caulobacteraceae--1||f__Micavibrionaceae--1||f__Rhizobiaceae--2:capture_genus_counter=g__Aureimonas--2||g__Caulobacter--1||g__Rhizobacter--1||g__TMED27--1:capture_order_counter=o__Burkholderiales--1||o__Caulobacterales--1||o__Micavibrionales--1||o__Rhizobiales--2:capture_phylum_counter=p__Proteobacteria--5:capture_species_counter=s__Aureimonas sp001423245--2||s__Caulobacter sp003185805--1||s__Rhizobacter sp001425785--1||s__TMED27 sp002167715--1:evalue_avg=4.15e-44:evalue_max=1.66e-43:evalue_min=5.84e-80:evalue_std=8.299999999999999e-44:evalue_sum=1.66e-43:gapopen_avg=0.25:gapopen_max=1.0:gapopen_min=0.0:gapopen_std=0.5:gapopen_sum=1.0:gtdb_class_counter=:gtdb_domain_counter=:gtdb_family_counter=:gtdb_genus_counter=:gtdb_order_counter=:gtdb_phylum_counter=:gtdb_species_counter=:heptad_counter=MCP-36H--5:lbd_counter=:length_avg=137.0:length_max=154.0:length_min=90.0:length_std=31.390019645316144:length_sum=548.0:mismatch_avg=12.25:mismatch_max=19.0:mismatch_min=9.0:mismatch_std=4.716990566028302:mismatch_sum=49.0:name=N585784:qcovhsp_avg=100.0:qcovhsp_max=100.0:qcovhsp_min=100.0:qcovhsp_std=0.0:qcovhsp_sum=400.0:qend_avg=136.75:qend_max=154.0:qend_min=90.0:qend_std=31.212978070027216:qend_sum=547.0:qstart_avg=1.0:qstart_max=1.0:qstart_min=1.0:qstart_std=0.0:qstart_sum=4.0:ref_name_counter=RS_GCF_000247475.1_protein.faa_NZ_AHZC01000408.1_51@PF00015_full_PFAM.397.587--1||RS_GCF_007829155.1_protein.faa_NZ_VIWF01000042.1_4@PF00015_full_PFAM.346.525--1||RS_GCF_014203155.1_protein.faa_NZ_JACHIK010000007.1_23@PF00015_full_PFAM.398.608--2:scovhsp_avg=69.025:scovhsp_max=81.1:scovhsp_min=50.3:scovhsp_std=13.170010124015343:scovhsp_sum=276.1:send_avg=147.25:send_max=163.0:send_min=101.0:send_std=30.836936726378426:send_sum=589.0:sstart_avg=11.25:sstart_max=14.0:sstart_min=9.0:sstart_std=2.217355782608345:sstart_sum=45.0])0.792:0.00901631[&&NHX:Sample_counter=rhiztom1--1||rhiztom3--6:Type_counter=capture--7:besthit_avg=89.94:besthit_max=94.2:besthit_min=86.5:besthit_std=3.273835670891257:besthit_sum=449.7:bitscore_avg=196.2:bitscore_max=236.0:bitscore_min=140.0:bitscore_std=45.92058361998462:bitscore_sum=981.0:capture_class_counter=c__Alphaproteobacteria--4||c__Gammaproteobacteria--1||c__Gemmatimonadetes--2:capture_domain_counter=d__Bacteria--7:capture_family_counter=f__Burkholderiaceae--1||f__Caulobacteraceae--1||f__Gemmatimonadaceae--2||f__Micavibrionaceae--1||f__Rhizobiaceae--2:capture_genus_counter=g__Aureimonas--2||g__Caulobacter--1||g__Rhizobacter--1||g__SCN-70-22--2||g__TMED27--1:capture_order_counter=o__Burkholderiales--1||o__Caulobacterales--1||o__Gemmatimonadales--2||o__Micavibrionales--1||o__Rhizobiales--2:capture_phylum_counter=p__Gemmatimonadota--2||p__Proteobacteria--5:capture_species_counter=s__Aureimonas sp001423245--2||s__Caulobacter sp003185805--1||s__Rhizobacter sp001425785--1||s__SCN-70-22 sp016794835--2||s__TMED27 sp002167715--1:evalue_avg=3.3200392e-44:evalue_max=1.66e-43:evalue_min=5.84e-80:evalue_std=7.423723772318256e-44:evalue_sum=1.6600196e-43:gapopen_avg=0.2:gapopen_max=1.0:gapopen_min=0.0:gapopen_std=0.44721359549995804:gapopen_sum=1.0:gtdb_class_counter=:gtdb_domain_counter=:gtdb_family_counter=:gtdb_genus_counter=:gtdb_order_counter=:gtdb_phylum_counter=:gtdb_species_counter=:heptad_counter=MCP-36H--7:lbd_counter=:length_avg=130.4:length_max=154.0:length_min=90.0:length_std=30.932183886689927:length_sum=652.0:mismatch_avg=12.6:mismatch_max=19.0:mismatch_min=9.0:mismatch_std=4.159326868617084:mismatch_sum=63.0:name=N585785:qcovhsp_avg=100.0:qcovhsp_max=100.0:qcovhsp_min=100.0:qcovhsp_std=0.0:qcovhsp_sum=500.0:qend_avg=130.2:qend_max=154.0:qend_min=90.0:qend_std=30.74410512602375:qend_sum=651.0:qstart_avg=1.0:qstart_max=1.0:qstart_min=1.0:qstart_std=0.0:qstart_sum=5.0:ref_name_counter=GB_GCA_017305935.1_protein.faa_JAFKJU010000012.1_107@PF00015_full_PFAM.428.606--1||RS_GCF_000247475.1_protein.faa_NZ_AHZC01000408.1_51@PF00015_full_PFAM.397.587--1||RS_GCF_007829155.1_protein.faa_NZ_VIWF01000042.1_4@PF00015_full_PFAM.346.525--1||RS_GCF_014203155.1_protein.faa_NZ_JACHIK010000007.1_23@PF00015_full_PFAM.398.608--2:scovhsp_avg=66.9:scovhsp_max=81.1:scovhsp_min=50.3:scovhsp_std=12.355767883867031:scovhsp_sum=334.5:send_avg=140.0:send_max=163.0:send_min=101.0:send_std=31.240998703626616:send_sum=700.0:sstart_avg=10.6:sstart_max=14.0:sstart_min=8.0:sstart_std=2.4083189157584592:sstart_sum=53.0],(9a3dc208-c57f-4a95-addc-76d3b1d20401_6@MCPsignal.135.234:0.0598014[&&NHX:Sample=rhiztom2:Type=capture:besthit=68.3:bitscore=112.0:capture_class=c__Gammaproteobacteria:capture_domain=d__Bacteria:capture_family=f__Burkholderiaceae:capture_genus=g__Giesbergeria:capture_order=o__Burkholderiales:capture_phylum=p__Proteobacteria:capture_species=s__Giesbergeria granuli:evalue=5.13e-32:gapopen=2.0:heptad=MCP-36H:length=101.0:mismatch=27.0:qcovhsp=99.0:qend=98.0:qstart=1.0:ref_name=RS_GCF_000247475.1_protein.faa_NZ_AHZC01000408.1_51@PF00015_full_PFAM.397.587:scovhsp=52.1:send=125.0:sstart=27.0],1f82dad8-83af-4dcc-a65b-0c9c193e759e_3@MCPsignal.117.255:0.0265324[&&NHX:Sample=rhiztom2:Type=capture:besthit=87.1:bitscore=186.0:capture_class=c__Alphaproteobacteria:capture_domain=d__Bacteria:capture_family=f__Rhizobiaceae:capture_genus=g__Rhizobium:capture_order=o__Rhizobiales:capture_phylum=p__Proteobacteria:capture_species=s__Rhizobium sp014193255:evalue=2.51e-60:gapopen=1.0:heptad=MCP-36H:length=139.0:mismatch=17.0:qcovhsp=100.0:qend=138.0:qstart=1.0:ref_name=RS_GCF_014203155.1_protein.faa_NZ_JACHIK010000007.1_23@PF00015_full_PFAM.398.608:scovhsp=66.2:send=148.0:sstart=10.0])0.766:0.025891[&&NHX:Sample_counter=rhiztom2--2:Type_counter=capture--2:besthit_avg=77.69999999999999:besthit_max=87.1:besthit_min=68.3:besthit_std=13.293607486307092:besthit_sum=155.39999999999998:bitscore_avg=149.0:bitscore_max=186.0:bitscore_min=112.0:bitscore_std=52.32590180780452:bitscore_sum=298.0:capture_class_counter=c__Alphaproteobacteria--1||c__Gammaproteobacteria--1:capture_domain_counter=d__Bacteria--2:capture_family_counter=f__Burkholderiaceae--1||f__Rhizobiaceae--1:capture_genus_counter=g__Giesbergeria--1||g__Rhizobium--1:capture_order_counter=o__Burkholderiales--1||o__Rhizobiales--1:capture_phylum_counter=p__Proteobacteria--2:capture_species_counter=s__Giesbergeria granuli--1||s__Rhizobium sp014193255--1:evalue_avg=2.565e-32:evalue_max=5.13e-32:evalue_min=2.51e-60:evalue_std=3.6274577874869884e-32:evalue_sum=5.13e-32:gapopen_avg=1.5:gapopen_max=2.0:gapopen_min=1.0:gapopen_std=0.7071067811865476:gapopen_sum=3.0:gtdb_class_counter=:gtdb_domain_counter=:gtdb_family_counter=:gtdb_genus_counter=:gtdb_order_counter=:gtdb_phylum_counter=:gtdb_species_counter=:heptad_counter=MCP-36H--2:lbd_counter=:length_avg=120.0:length_max=139.0:length_min=101.0:length_std=26.870057685088806:length_sum=240.0:mismatch_avg=22.0:mismatch_max=27.0:mismatch_min=17.0:mismatch_std=7.0710678118654755:mismatch_sum=44.0:name=N585788:qcovhsp_avg=99.5:qcovhsp_max=100.0:qcovhsp_min=99.0:qcovhsp_std=0.7071067811865476:qcovhsp_sum=199.0:qend_avg=118.0:qend_max=138.0:qend_min=98.0:qend_std=28.284271247461902:qend_sum=236.0:qstart_avg=1.0:qstart_max=1.0:qstart_min=1.0:qstart_std=0.0:qstart_sum=2.0:ref_name_counter=RS_GCF_000247475.1_protein.faa_NZ_AHZC01000408.1_51@PF00015_full_PFAM.397.587--1||RS_GCF_014203155.1_protein.faa_NZ_JACHIK010000007.1_23@PF00015_full_PFAM.398.608--1:scovhsp_avg=59.150000000000006:scovhsp_max=66.2:scovhsp_min=52.1:scovhsp_std=9.970205614730322:scovhsp_sum=118.30000000000001:send_avg=136.5:send_max=148.0:send_min=125.0:send_std=16.263455967290593:send_sum=273.0:sstart_avg=18.5:sstart_max=27.0:sstart_min=10.0:sstart_std=12.020815280171307:sstart_sum=37.0])0.749:0.00633965[&&NHX:Sample_counter=rhiztom1--1||rhiztom2--2||rhiztom3--6:Type_counter=capture--9:besthit_avg=86.44285714285715:besthit_max=94.2:besthit_min=68.3:besthit_std=8.501148381808417:besthit_sum=605.1:bitscore_avg=182.71428571428572:bitscore_max=236.0:bitscore_min=112.0:bitscore_std=48.913918556699464:bitscore_sum=1279.0:capture_class_counter=c__Alphaproteobacteria--5||c__Gammaproteobacteria--2||c__Gemmatimonadetes--2:capture_domain_counter=d__Bacteria--9:capture_family_counter=f__Burkholderiaceae--2||f__Caulobacteraceae--1||f__Gemmatimonadaceae--2||f__Micavibrionaceae--1||f__Rhizobiaceae--3:capture_genus_counter=g__Aureimonas--2||g__Caulobacter--1||g__Giesbergeria--1||g__Rhizobacter--1||g__Rhizobium--1||g__SCN-70-22--2||g__TMED27--1:capture_order_counter=o__Burkholderiales--2||o__Caulobacterales--1||o__Gemmatimonadales--2||o__Micavibrionales--1||o__Rhizobiales--3:capture_phylum_counter=p__Gemmatimonadota--2||p__Proteobacteria--7:capture_species_counter=s__Aureimonas sp001423245--2||s__Caulobacter sp003185805--1||s__Giesbergeria granuli--1||s__Rhizobacter sp001425785--1||s__Rhizobium sp014193255--1||s__SCN-70-22 sp016794835--2||s__TMED27 sp002167715--1:evalue_avg=7.328571428595142e-33:evalue_max=5.13e-32:evalue_min=5.84e-80:evalue_std=1.9389577465362902e-32:evalue_sum=5.130000000016599e-32:gapopen_avg=0.5714285714285714:gapopen_max=2.0:gapopen_min=0.0:gapopen_std=0.7867957924694431:gapopen_sum=4.0:gtdb_class_counter=:gtdb_domain_counter=:gtdb_family_counter=:gtdb_genus_counter=:gtdb_order_counter=:gtdb_phylum_counter=:gtdb_species_counter=:heptad_counter=MCP-36H--9:lbd_counter=:length_avg=127.42857142857143:length_max=154.0:length_min=90.0:length_std=27.99914964695144:length_sum=892.0:mismatch_avg=15.285714285714286:mismatch_max=27.0:mismatch_min=9.0:mismatch_std=6.395683067879607:mismatch_sum=107.0:name=N585789:qcovhsp_avg=99.85714285714286:qcovhsp_max=100.0:qcovhsp_min=99.0:qcovhsp_std=0.3779644730092272:qcovhsp_sum=699.0:qend_avg=126.71428571428571:qend_max=154.0:qend_min=90.0:qend_std=28.264903359197284:qend_sum=887.0:qstart_avg=1.0:qstart_max=1.0:qstart_min=1.0:qstart_std=0.0:qstart_sum=7.0:ref_name_counter=GB_GCA_017305935.1_protein.faa_JAFKJU010000012.1_107@PF00015_full_PFAM.428.606--1||RS_GCF_000247475.1_protein.faa_NZ_AHZC01000408.1_51@PF00015_full_PFAM.397.587--2||RS_GCF_007829155.1_protein.faa_NZ_VIWF01000042.1_4@PF00015_full_PFAM.346.525--1||RS_GCF_014203155.1_protein.faa_NZ_JACHIK010000007.1_23@PF00015_full_PFAM.398.608--3:scovhsp_avg=64.68571428571428:scovhsp_max=81.1:scovhsp_min=50.3:scovhsp_std=11.517150771990524:scovhsp_sum=452.79999999999995:send_avg=139.0:send_max=163.0:send_min=101.0:send_std=26.413380447543375:send_sum=973.0:sstart_avg=12.857142857142858:sstart_max=27.0:sstart_min=8.0:sstart_std=6.542898731412844:sstart_sum=90.0],(1c2ea732-f889-4d30-964a-660cbf047de1_2@MCPsignal.517.626:5e-09[&&NHX:Sample=rhiztom3:Type=capture:besthit=96.3:bitscore=155.0:capture_class=c__Alphaproteobacteria:capture_domain=d__Bacteria:capture_family=f__Rhizobiaceae:capture_genus=g__Shinella:capture_order=o__Rhizobiales:capture_phylum=p__Proteobacteria:capture_species=s__Shinella fusca:evalue=1.08e-48:gapopen=0.0:heptad=MCP-36H:lbd=CHASE3:length=109.0:mismatch=4.0:qcovhsp=100.0:qend=109.0:qstart=1.0:ref_name=RS_GCF_014203155.1_protein.faa_NZ_JACHIK010000007.1_23@PF00015_full_PFAM.398.608:scovhsp=51.9:send=117.0:sstart=9.0],50606f41-31cb-4969-9d29-d98687b2d40c_6@MCPsignal.217.331:1.3e-08[&&NHX:Sample=rhiztom1:Type=capture:besthit=97.2:bitscore=155.0:capture_class=c__Alphaproteobacteria:capture_domain=d__Bacteria:capture_family=f__Rhizobiaceae:capture_genus=g__Shinella:capture_order=o__Rhizobiales:capture_phylum=p__Proteobacteria:capture_species=s__Shinella fusca:evalue=9.31e-49:gapopen=0.0:heptad=MCP-36H:length=109.0:mismatch=3.0:qcovhsp=95.6:qend=109.0:qstart=1.0:ref_name=RS_GCF_014203155.1_protein.faa_NZ_JACHIK010000007.1_23@PF00015_full_PFAM.398.608:scovhsp=51.9:send=117.0:sstart=9.0])0.277:0.0374505[&&NHX:Sample_counter=rhiztom1--1||rhiztom3--1:Type_counter=capture--2:besthit_avg=96.75:besthit_max=97.2:besthit_min=96.3:besthit_std=0.6363961030678968:besthit_sum=193.5:bitscore_avg=155.0:bitscore_max=155.0:bitscore_min=155.0:bitscore_std=0.0:bitscore_sum=310.0:capture_class_counter=c__Alphaproteobacteria--2:capture_domain_counter=d__Bacteria--2:capture_family_counter=f__Rhizobiaceae--2:capture_genus_counter=g__Shinella--2:capture_order_counter=o__Rhizobiales--2:capture_phylum_counter=p__Proteobacteria--2:capture_species_counter=s__Shinella fusca--2:evalue_avg=1.0054999999999999e-48:evalue_max=1.08e-48:evalue_min=9.31e-49:evalue_std=1.0535891039679561e-49:evalue_sum=2.0109999999999998e-48:gapopen_avg=0.0:gapopen_max=0.0:gapopen_min=0.0:gapopen_std=0.0:gapopen_sum=0.0:gtdb_class_counter=:gtdb_domain_counter=:gtdb_family_counter=:gtdb_genus_counter=:gtdb_order_counter=:gtdb_phylum_counter=:gtdb_species_counter=:heptad_counter=MCP-36H--2:lbd_counter=CHASE3--1:length_avg=109.0:length_max=109.0:length_min=109.0:length_std=0.0:length_sum=218.0:mismatch_avg=3.5:mismatch_max=4.0:mismatch_min=3.0:mismatch_std=0.7071067811865476:mismatch_sum=7.0:name=N585792:qcovhsp_avg=97.8:qcovhsp_max=100.0:qcovhsp_min=95.6:qcovhsp_std=3.111269837220813:qcovhsp_sum=195.6:qend_avg=109.0:qend_max=109.0:qend_min=109.0:qend_std=0.0:qend_sum=218.0:qstart_avg=1.0:qstart_max=1.0:qstart_min=1.0:qstart_std=0.0:qstart_sum=2.0:ref_name_counter=RS_GCF_014203155.1_protein.faa_NZ_JACHIK010000007.1_23@PF00015_full_PFAM.398.608--2:scovhsp_avg=51.9:scovhsp_max=51.9:scovhsp_min=51.9:scovhsp_std=0.0:scovhsp_sum=103.8:send_avg=117.0:send_max=117.0:send_min=117.0:send_std=0.0:send_sum=234.0:sstart_avg=9.0:sstart_max=9.0:sstart_min=9.0:sstart_std=0.0:sstart_sum=18.0])0:5e-09[&&NHX:Sample_counter=rhiztom1--2||rhiztom2--2||rhiztom3--7:Type_counter=capture--11:besthit_avg=88.73333333333332:besthit_max=97.2:besthit_min=68.3:besthit_std=8.655056325639945:besthit_sum=798.5999999999999:bitscore_avg=176.55555555555554:bitscore_max=236.0:bitscore_min=112.0:bitscore_std=44.08829524689946:bitscore_sum=1589.0:capture_class_counter=c__Alphaproteobacteria--7||c__Gammaproteobacteria--2||c__Gemmatimonadetes--2:capture_domain_counter=d__Bacteria--11:capture_family_counter=f__Burkholderiaceae--2||f__Caulobacteraceae--1||f__Gemmatimonadaceae--2||f__Micavibrionaceae--1||f__Rhizobiaceae--5:capture_genus_counter=g__Aureimonas--2||g__Caulobacter--1||g__Giesbergeria--1||g__Rhizobacter--1||g__Rhizobium--1||g__SCN-70-22--2||g__Shinella--2||g__TMED27--1:capture_order_counter=o__Burkholderiales--2||o__Caulobacterales--1||o__Gemmatimonadales--2||o__Micavibrionales--1||o__Rhizobiales--5:capture_phylum_counter=p__Gemmatimonadota--2||p__Proteobacteria--9:capture_species_counter=s__Aureimonas sp001423245--2||s__Caulobacter sp003185805--1||s__Giesbergeria granuli--1||s__Rhizobacter sp001425785--1||s__Rhizobium sp014193255--1||s__SCN-70-22 sp016794835--2||s__Shinella fusca--2||s__TMED27 sp002167715--1:evalue_avg=5.7000000000184436e-33:evalue_max=5.13e-32:evalue_min=5.84e-80:evalue_std=1.709999999999308e-32:evalue_sum=5.130000000016599e-32:gapopen_avg=0.4444444444444444:gapopen_max=2.0:gapopen_min=0.0:gapopen_std=0.7264831572567789:gapopen_sum=4.0:gtdb_class_counter=:gtdb_domain_counter=:gtdb_family_counter=:gtdb_genus_counter=:gtdb_order_counter=:gtdb_phylum_counter=:gtdb_species_counter=:heptad_counter=MCP-36H--11:lbd_counter=CHASE3--1:length_avg=123.33333333333333:length_max=154.0:length_min=90.0:length_std=25.573423705088842:length_sum=1110.0:mismatch_avg=12.666666666666666:mismatch_max=27.0:mismatch_min=3.0:mismatch_std=7.599342076785332:mismatch_sum=114.0:name=N585793:qcovhsp_avg=99.4:qcovhsp_max=100.0:qcovhsp_min=95.6:qcovhsp_std=1.462873883832781:qcovhsp_sum=894.6:qend_avg=122.77777777777777:qend_max=154.0:qend_min=90.0:qend_std=25.694249248507816:qend_sum=1105.0:qstart_avg=1.0:qstart_max=1.0:qstart_min=1.0:qstart_std=0.0:qstart_sum=9.0:ref_name_counter=GB_GCA_017305935.1_protein.faa_JAFKJU010000012.1_107@PF00015_full_PFAM.428.606--1||RS_GCF_000247475.1_protein.faa_NZ_AHZC01000408.1_51@PF00015_full_PFAM.397.587--2||RS_GCF_007829155.1_protein.faa_NZ_VIWF01000042.1_4@PF00015_full_PFAM.346.525--1||RS_GCF_014203155.1_protein.faa_NZ_JACHIK010000007.1_23@PF00015_full_PFAM.398.608--5:scovhsp_avg=61.84444444444445:scovhsp_max=81.1:scovhsp_min=50.3:scovhsp_std=11.45732419798697:scovhsp_sum=556.6:send_avg=134.11111111111111:send_max=163.0:send_min=101.0:send_std=24.84675252645929:send_sum=1207.0:sstart_avg=12.0:sstart_max=27.0:sstart_min=8.0:sstart_std=5.916079783099616:sstart_sum=108.0],daeb4e47-fa97-56d5-b43d-23d37b9b20b3_5@MCPsignal.23.110:0.081495[&&NHX:Sample=rhiztom2:Type=capture:capture_class=c__Alphaproteobacteria:capture_domain=d__Bacteria:capture_family=f__Rhizobiaceae:capture_genus=g__Shinella:capture_order=o__Rhizobiales:capture_phylum=p__Proteobacteria:capture_species=s__Shinella fusca:heptad=MCP-36H])0:5e-09[&&NHX:Sample_counter=rhiztom1--2||rhiztom2--3||rhiztom3--7:Type_counter=capture--12:besthit_avg=88.73333333333332:besthit_max=97.2:besthit_min=68.3:besthit_std=8.655056325639945:besthit_sum=798.5999999999999:bitscore_avg=176.55555555555554:bitscore_max=236.0:bitscore_min=112.0:bitscore_std=44.08829524689946:bitscore_sum=1589.0:capture_class_counter=c__Alphaproteobacteria--8||c__Gammaproteobacteria--2||c__Gemmatimonadetes--2:capture_domain_counter=d__Bacteria--12:capture_family_counter=f__Burkholderiaceae--2||f__Caulobacteraceae--1||f__Gemmatimonadaceae--2||f__Micavibrionaceae--1||f__Rhizobiaceae--6:capture_genus_counter=g__Aureimonas--2||g__Caulobacter--1||g__Giesbergeria--1||g__Rhizobacter--1||g__Rhizobium--1||g__SCN-70-22--2||g__Shinella--3||g__TMED27--1:capture_order_counter=o__Burkholderiales--2||o__Caulobacterales--1||o__Gemmatimonadales--2||o__Micavibrionales--1||o__Rhizobiales--6:capture_phylum_counter=p__Gemmatimonadota--2||p__Proteobacteria--10:capture_species_counter=s__Aureimonas sp001423245--2||s__Caulobacter sp003185805--1||s__Giesbergeria granuli--1||s__Rhizobacter sp001425785--1||s__Rhizobium sp014193255--1||s__SCN-70-22 sp016794835--2||s__Shinella fusca--3||s__TMED27 sp002167715--1:evalue_avg=5.7000000000184436e-33:evalue_max=5.13e-32:evalue_min=5.84e-80:evalue_std=1.709999999999308e-32:evalue_sum=5.130000000016599e-32:gapopen_avg=0.4444444444444444:gapopen_max=2.0:gapopen_min=0.0:gapopen_std=0.7264831572567789:gapopen_sum=4.0:gtdb_class_counter=:gtdb_domain_counter=:gtdb_family_counter=:gtdb_genus_counter=:gtdb_order_counter=:gtdb_phylum_counter=:gtdb_species_counter=:heptad_counter=MCP-36H--12:lbd_counter=CHASE3--1:length_avg=123.33333333333333:length_max=154.0:length_min=90.0:length_std=25.573423705088842:length_sum=1110.0:mismatch_avg=12.666666666666666:mismatch_max=27.0:mismatch_min=3.0:mismatch_std=7.599342076785332:mismatch_sum=114.0:name=N585795:qcovhsp_avg=99.4:qcovhsp_max=100.0:qcovhsp_min=95.6:qcovhsp_std=1.462873883832781:qcovhsp_sum=894.6:qend_avg=122.77777777777777:qend_max=154.0:qend_min=90.0:qend_std=25.694249248507816:qend_sum=1105.0:qstart_avg=1.0:qstart_max=1.0:qstart_min=1.0:qstart_std=0.0:qstart_sum=9.0:ref_name_counter=GB_GCA_017305935.1_protein.faa_JAFKJU010000012.1_107@PF00015_full_PFAM.428.606--1||RS_GCF_000247475.1_protein.faa_NZ_AHZC01000408.1_51@PF00015_full_PFAM.397.587--2||RS_GCF_007829155.1_protein.faa_NZ_VIWF01000042.1_4@PF00015_full_PFAM.346.525--1||RS_GCF_014203155.1_protein.faa_NZ_JACHIK010000007.1_23@PF00015_full_PFAM.398.608--5:scovhsp_avg=61.84444444444445:scovhsp_max=81.1:scovhsp_min=50.3:scovhsp_std=11.45732419798697:scovhsp_sum=556.6:send_avg=134.11111111111111:send_max=163.0:send_min=101.0:send_std=24.84675252645929:send_sum=1207.0:sstart_avg=12.0:sstart_max=27.0:sstart_min=8.0:sstart_std=5.916079783099616:sstart_sum=108.0],(c88eab71-9439-4c11-bb1b-5ec98db7324c_1@MCPsignal.412.515:5e-09[&&NHX:Sample=rhiztom1:Type=capture:capture_class=c__Alphaproteobacteria:capture_domain=d__Bacteria:capture_family=f__Rhizobiaceae:capture_genus=g__Shinella:capture_order=o__Rhizobiales:capture_phylum=p__Proteobacteria:capture_species=s__Shinella fusca:heptad=MCP-36H],7ca118db-aa12-4f86-9fb0-1d27d834f269_1@MCPsignal.20.94:0.0746461[&&NHX:Sample=rhiztom2:Type=capture:capture_class=c__Alphaproteobacteria:capture_domain=d__Bacteria:capture_family=f__Rhizobiaceae:capture_genus=g__Shinella:capture_order=o__Rhizobiales:capture_phylum=p__Proteobacteria:capture_species=s__Shinella sp016839145:heptad=MCP-36H])0.794:0.0111326[&&NHX:Sample_counter=rhiztom1--1||rhiztom2--1:Type_counter=capture--2:capture_class_counter=c__Alphaproteobacteria--2:capture_domain_counter=d__Bacteria--2:capture_family_counter=f__Rhizobiaceae--2:capture_genus_counter=g__Shinella--2:capture_order_counter=o__Rhizobiales--2:capture_phylum_counter=p__Proteobacteria--2:capture_species_counter=s__Shinella fusca--1||s__Shinella sp016839145--1:gtdb_class_counter=:gtdb_domain_counter=:gtdb_family_counter=:gtdb_genus_counter=:gtdb_order_counter=:gtdb_phylum_counter=:gtdb_species_counter=:heptad_counter=MCP-36H--2:lbd_counter=:name=N585798:ref_name_counter=])0.847:0.00565766[&&NHX:Sample_counter=rhiztom1--3||rhiztom2--4||rhiztom3--7:Type_counter=capture--14:besthit_avg=88.73333333333332:besthit_max=97.2:besthit_min=68.3:besthit_std=8.655056325639945:besthit_sum=798.5999999999999:bitscore_avg=176.55555555555554:bitscore_max=236.0:bitscore_min=112.0:bitscore_std=44.08829524689946:bitscore_sum=1589.0:capture_class_counter=c__Alphaproteobacteria--10||c__Gammaproteobacteria--2||c__Gemmatimonadetes--2:capture_domain_counter=d__Bacteria--14:capture_family_counter=f__Burkholderiaceae--2||f__Caulobacteraceae--1||f__Gemmatimonadaceae--2||f__Micavibrionaceae--1||f__Rhizobiaceae--8:capture_genus_counter=g__Aureimonas--2||g__Caulobacter--1||g__Giesbergeria--1||g__Rhizobacter--1||g__Rhizobium--1||g__SCN-70-22--2||g__Shinella--5||g__TMED27--1:capture_order_counter=o__Burkholderiales--2||o__Caulobacterales--1||o__Gemmatimonadales--2||o__Micavibrionales--1||o__Rhizobiales--8:capture_phylum_counter=p__Gemmatimonadota--2||p__Proteobacteria--12:capture_species_counter=s__Aureimonas sp001423245--2||s__Caulobacter sp003185805--1||s__Giesbergeria granuli--1||s__Rhizobacter sp001425785--1||s__Rhizobium sp014193255--1||s__SCN-70-22 sp016794835--2||s__Shinella fusca--4||s__Shinella sp016839145--1||s__TMED27 sp002167715--1:evalue_avg=5.7000000000184436e-33:evalue_max=5.13e-32:evalue_min=5.84e-80:evalue_std=1.709999999999308e-32:evalue_sum=5.130000000016599e-32:gapopen_avg=0.4444444444444444:gapopen_max=2.0:gapopen_min=0.0:gapopen_std=0.7264831572567789:gapopen_sum=4.0:gtdb_class_counter=:gtdb_domain_counter=:gtdb_family_counter=:gtdb_genus_counter=:gtdb_order_counter=:gtdb_phylum_counter=:gtdb_species_counter=:heptad_counter=MCP-36H--14:lbd_counter=CHASE3--1:length_avg=123.33333333333333:length_max=154.0:length_min=90.0:length_std=25.573423705088842:length_sum=1110.0:mismatch_avg=12.666666666666666:mismatch_max=27.0:mismatch_min=3.0:mismatch_std=7.599342076785332:mismatch_sum=114.0:name=N585799:qcovhsp_avg=99.4:qcovhsp_max=100.0:qcovhsp_min=95.6:qcovhsp_std=1.462873883832781:qcovhsp_sum=894.6:qend_avg=122.77777777777777:qend_max=154.0:qend_min=90.0:qend_std=25.694249248507816:qend_sum=1105.0:qstart_avg=1.0:qstart_max=1.0:qstart_min=1.0:qstart_std=0.0:qstart_sum=9.0:ref_name_counter=GB_GCA_017305935.1_protein.faa_JAFKJU010000012.1_107@PF00015_full_PFAM.428.606--1||RS_GCF_000247475.1_protein.faa_NZ_AHZC01000408.1_51@PF00015_full_PFAM.397.587--2||RS_GCF_007829155.1_protein.faa_NZ_VIWF01000042.1_4@PF00015_full_PFAM.346.525--1||RS_GCF_014203155.1_protein.faa_NZ_JACHIK010000007.1_23@PF00015_full_PFAM.398.608--5:scovhsp_avg=61.84444444444445:scovhsp_max=81.1:scovhsp_min=50.3:scovhsp_std=11.45732419798697:scovhsp_sum=556.6:send_avg=134.11111111111111:send_max=163.0:send_min=101.0:send_std=24.84675252645929:send_sum=1207.0:sstart_avg=12.0:sstart_max=27.0:sstart_min=8.0:sstart_std=5.916079783099616:sstart_sum=108.0])1:0.0982995[&&NHX:Sample_counter=rhiztom1--6||rhiztom2--4||rhiztom3--13:Type_counter=GTDB--1||capture--23:besthit_avg=92.9625:besthit_max=99.3:besthit_min=68.3:besthit_std=8.064314395326281:besthit_sum=1487.4:bitscore_avg=192.9375:bitscore_max=238.0:bitscore_min=112.0:bitscore_std=42.84774400906851:bitscore_sum=3087.0:capture_class_counter=c__Alphaproteobacteria--19||c__Gammaproteobacteria--2||c__Gemmatimonadetes--2:capture_domain_counter=d__Bacteria--23:capture_family_counter=f__Burkholderiaceae--2||f__Caulobacteraceae--1||f__Gemmatimonadaceae--2||f__Micavibrionaceae--1||f__Rhizobiaceae--17:capture_genus_counter=g__Aureimonas--2||g__Caulobacter--1||g__Giesbergeria--1||g__Rhizobacter--1||g__Rhizobium--1||g__SCN-70-22--2||g__Shinella--14||g__TMED27--1:capture_order_counter=o__Burkholderiales--2||o__Caulobacterales--1||o__Gemmatimonadales--2||o__Micavibrionales--1||o__Rhizobiales--17:capture_phylum_counter=p__Gemmatimonadota--2||p__Proteobacteria--21:capture_species_counter=s__Aureimonas sp001423245--2||s__Caulobacter sp003185805--1||s__Giesbergeria granuli--1||s__Rhizobacter sp001425785--1||s__Rhizobium sp014193255--1||s__SCN-70-22 sp016794835--2||s__Shinella fusca--13||s__Shinella sp016839145--1||s__TMED27 sp002167715--1:evalue_avg=3.20625000001039e-33:evalue_max=5.13e-32:evalue_min=1.06e-80:evalue_std=1.282499999999723e-32:evalue_sum=5.130000000016623e-32:gapopen_avg=0.25:gapopen_max=2.0:gapopen_min=0.0:gapopen_std=0.5773502691896257:gapopen_sum=4.0:gtdb_class_counter=c__Alphaproteobacteria--1:gtdb_domain_counter=d__Bacteria--1:gtdb_family_counter=f__Rhizobiaceae--1:gtdb_genus_counter=g__Shinella--1:gtdb_order_counter=o__Rhizobiales--1:gtdb_phylum_counter=p__Proteobacteria--1:gtdb_species_counter=s__Shinella fusca--1:heptad_counter=MCP-36H--24:lbd_counter=CHASE3--1:lca_tree=s__Shinella fusca:length_avg=130.8125:length_max=155.0:length_min=90.0:length_std=23.82217104575763:length_sum=2093.0:mismatch_avg=8.0625:mismatch_max=27.0:mismatch_min=1.0:mismatch_std=7.784332555417538:mismatch_sum=129.0:name=N585800:qcovhsp_avg=99.6625:qcovhsp_max=100.0:qcovhsp_min=95.6:qcovhsp_std=1.1116804097101542:qcovhsp_sum=1594.6:qend_avg=130.5:qend_max=155.0:qend_min=90.0:qend_std=23.997222061452586:qend_sum=2088.0:qstart_avg=1.0:qstart_max=1.0:qstart_min=1.0:qstart_std=0.0:qstart_sum=16.0:ref_name_counter=GB_GCA_017305935.1_protein.faa_JAFKJU010000012.1_107@PF00015_full_PFAM.428.606--1||RS_GCF_000247475.1_protein.faa_NZ_AHZC01000408.1_51@PF00015_full_PFAM.397.587--2||RS_GCF_007829155.1_protein.faa_NZ_VIWF01000042.1_4@PF00015_full_PFAM.346.525--1||RS_GCF_014203155.1_protein.faa_NZ_JACHIK010000007.1_23@PF00015_full_PFAM.398.608--12:scovhsp_avg=64.04375:scovhsp_max=81.1:scovhsp_min=50.0:scovhsp_std=10.427269936725208:scovhsp_sum=1024.7:send_avg=142.375:send_max=163.0:send_min=101.0:send_std=23.812811677750275:send_sum=2278.0:sstart_avg=12.6875:sstart_max=36.0:sstart_min=8.0:sstart_std=7.734931587717287:sstart_sum=203.0],((63c9d7a7-e38d-4222-97fd-9356f52d51ac_4@MCPsignal.408.446:0.03928[&&NHX:Sample=rhiztom3:Type=capture:capture_class=c__Polyangia:capture_domain=d__Bacteria:capture_family=f__Polyangiaceae:capture_genus=g__SYFR01:capture_order=o__Polyangiales:capture_phylum=p__Myxococcota:capture_species=s__SYFR01 sp005800325:heptad=MCP-36H],((((022743d7-2067-4acd-919f-9524c2614a76_3@MCPsignal.32.131:0.175287[&&NHX:Sample=rhiztom1:Type=capture:besthit=51.5:bitscore=79.0:capture_class=c__Clostridia:capture_domain=d__Bacteria:capture_family=f__Ruminococcaceae:capture_genus=g__Ruminiclostridium_E:capture_order=o__Oscillospirales:capture_phylum=p__Firmicutes_A:capture_species=s__Ruminiclostridium_E sp014796735:evalue=2.39e-19:gapopen=0.0:heptad=MCP-36H:length=99.0:mismatch=48.0:qcovhsp=100.0:qend=99.0:qstart=1.0:ref_name=GB_GCA_003501385.1_protein.faa_DNPN01000248.1_14@PF00015_full_PFAM.521.686:scovhsp=60.0:send=152.0:sstart=54.0],61278f17-4286-5df7-a123-efae6e69fed9_6@MCPsignal.132.189:5e-09[&&NHX:Sample=rhiztom2:Type=capture:capture_class=c__Syntrophobacteria:capture_domain=d__Bacteria:capture_family=f__DSM-9756:capture_genus=g__Desulfoglaeba:capture_order=o__Syntrophobacterales:capture_phylum=p__Desulfobacterota:capture_species=s__Desulfoglaeba alkanexedens:heptad=MCP-36H])0.837:0.063784[&&NHX:Sample_counter=rhiztom1--1||rhiztom2--1:Type_counter=capture--2:besthit_avg=51.5:besthit_max=51.5:besthit_min=51.5:besthit_std=0:besthit_sum=51.5:bitscore_avg=79.0:bitscore_max=79.0:bitscore_min=79.0:bitscore_std=0:bitscore_sum=79.0:capture_class_counter=c__Clostridia--1||c__Syntrophobacteria--1:capture_domain_counter=d__Bacteria--2:capture_family_counter=f__DSM-9756--1||f__Ruminococcaceae--1:capture_genus_counter=g__Desulfoglaeba--1||g__Ruminiclostridium_E--1:capture_order_counter=o__Oscillospirales--1||o__Syntrophobacterales--1:capture_phylum_counter=p__Desulfobacterota--1||p__Firmicutes_A--1:capture_species_counter=s__Desulfoglaeba alkanexedens--1||s__Ruminiclostridium_E sp014796735--1:evalue_avg=2.39e-19:evalue_max=2.39e-19:evalue_min=2.39e-19:evalue_std=0:evalue_sum=2.39e-19:gapopen_avg=0.0:gapopen_max=0.0:gapopen_min=0.0:gapopen_std=0:gapopen_sum=0.0:gtdb_class_counter=:gtdb_domain_counter=:gtdb_family_counter=:gtdb_genus_counter=:gtdb_order_counter=:gtdb_phylum_counter=:gtdb_species_counter=:heptad_counter=MCP-36H--2:lbd_counter=:length_avg=99.0:length_max=99.0:length_min=99.0:length_std=0:length_sum=99.0:mismatch_avg=48.0:mismatch_max=48.0:mismatch_min=48.0:mismatch_std=0:mismatch_sum=48.0:name=N585804:qcovhsp_avg=100.0:qcovhsp_max=100.0:qcovhsp_min=100.0:qcovhsp_std=0:qcovhsp_sum=100.0:qend_avg=99.0:qend_max=99.0:qend_min=99.0:qend_std=0:qend_sum=99.0:qstart_avg=1.0:qstart_max=1.0:qstart_min=1.0:qstart_std=0:qstart_sum=1.0:ref_name_counter=GB_GCA_003501385.1_protein.faa_DNPN01000248.1_14@PF00015_full_PFAM.521.686--1:scovhsp_avg=60.0:scovhsp_max=60.0:scovhsp_min=60.0:scovhsp_std=0:scovhsp_sum=60.0:send_avg=152.0:send_max=152.0:send_min=152.0:send_std=0:send_sum=152.0:sstart_avg=54.0:sstart_max=54.0:sstart_min=54.0:sstart_std=0:sstart_sum=54.0],599d8f6f-9ae7-43f8-88b1-0138d85b3aa7_4@MCPsignal.23.96:0.147764[&&NHX:Sample=rhiztom3:Type=capture:capture_class=c__Alphaproteobacteria:capture_domain=d__Bacteria:capture_family=f__Rhizobiaceae:capture_genus=g__Allorhizobium:capture_order=o__Rhizobiales:capture_phylum=p__Proteobacteria:capture_species=s__Allorhizobium rosettiformans:heptad=MCP-36H])0.654:0.0151533[&&NHX:Sample_counter=rhiztom1--1||rhiztom2--1||rhiztom3--1:Type_counter=capture--3:besthit_avg=51.5:besthit_max=51.5:besthit_min=51.5:besthit_std=0:besthit_sum=51.5:bitscore_avg=79.0:bitscore_max=79.0:bitscore_min=79.0:bitscore_std=0:bitscore_sum=79.0:capture_class_counter=c__Alphaproteobacteria--1||c__Clostridia--1||c__Syntrophobacteria--1:capture_domain_counter=d__Bacteria--3:capture_family_counter=f__DSM-9756--1||f__Rhizobiaceae--1||f__Ruminococcaceae--1:capture_genus_counter=g__Allorhizobium--1||g__Desulfoglaeba--1||g__Ruminiclostridium_E--1:capture_order_counter=o__Oscillospirales--1||o__Rhizobiales--1||o__Syntrophobacterales--1:capture_phylum_counter=p__Desulfobacterota--1||p__Firmicutes_A--1||p__Proteobacteria--1:capture_species_counter=s__Allorhizobium rosettiformans--1||s__Desulfoglaeba alkanexedens--1||s__Ruminiclostridium_E sp014796735--1:evalue_avg=2.39e-19:evalue_max=2.39e-19:evalue_min=2.39e-19:evalue_std=0:evalue_sum=2.39e-19:gapopen_avg=0.0:gapopen_max=0.0:gapopen_min=0.0:gapopen_std=0:gapopen_sum=0.0:gtdb_class_counter=:gtdb_domain_counter=:gtdb_family_counter=:gtdb_genus_counter=:gtdb_order_counter=:gtdb_phylum_counter=:gtdb_species_counter=:heptad_counter=MCP-36H--3:lbd_counter=:length_avg=99.0:length_max=99.0:length_min=99.0:length_std=0:length_sum=99.0:mismatch_avg=48.0:mismatch_max=48.0:mismatch_min=48.0:mismatch_std=0:mismatch_sum=48.0:name=N585806:qcovhsp_avg=100.0:qcovhsp_max=100.0:qcovhsp_min=100.0:qcovhsp_std=0:qcovhsp_sum=100.0:qend_avg=99.0:qend_max=99.0:qend_min=99.0:qend_std=0:qend_sum=99.0:qstart_avg=1.0:qstart_max=1.0:qstart_min=1.0:qstart_std=0:qstart_sum=1.0:ref_name_counter=GB_GCA_003501385.1_protein.faa_DNPN01000248.1_14@PF00015_full_PFAM.521.686--1:scovhsp_avg=60.0:scovhsp_max=60.0:scovhsp_min=60.0:scovhsp_std=0:scovhsp_sum=60.0:send_avg=152.0:send_max=152.0:send_min=152.0:send_std=0:send_sum=152.0:sstart_avg=54.0:sstart_max=54.0:sstart_min=54.0:sstart_std=0:sstart_sum=54.0],(RS_GCF_001938985.1_protein.faa_NZ_MKIN01000022.1_550@PF00015_full_PFAM.396.573:0.0452721[&&NHX:Type=GTDB:gtdb_class=c__Alphaproteobacteria:gtdb_domain=d__Bacteria:gtdb_family=f__Rhizobiaceae:gtdb_genus=g__Allorhizobium:gtdb_order=o__Rhizobiales:gtdb_phylum=p__Proteobacteria:gtdb_species=s__Allorhizobium taibaishanense:heptad=MCP-36H:species=d__Bacteria_p__Proteobacteria_c__Alphaproteobacteria_o__Rhizobiales_f__Rhizobiaceae_g__Allorhizobium_s__Allorhizobium taibaishanense],RS_GCF_000621665.1_protein.faa_NZ_JHXQ01000016.1_36@PF00015_full_PFAM.394.574:0.0422343[&&NHX:Type=GTDB:gtdb_class=c__Alphaproteobacteria:gtdb_domain=d__Bacteria:gtdb_family=f__Rhizobiaceae:gtdb_genus=g__Allorhizobium:gtdb_order=o__Rhizobiales:gtdb_phylum=p__Proteobacteria:gtdb_species=s__Allorhizobium undicola:heptad=MCP-36H:species=d__Bacteria_p__Proteobacteria_c__Alphaproteobacteria_o__Rhizobiales_f__Rhizobiaceae_g__Allorhizobium_s__Allorhizobium undicola])0.986:0.0995775[&&NHX:Sample_counter=:Type_counter=GTDB--2:capture_class_counter=:capture_domain_counter=:capture_family_counter=:capture_genus_counter=:capture_order_counter=:capture_phylum_counter=:capture_species_counter=:evoltype=D:gtdb_class_counter=c__Alphaproteobacteria--2:gtdb_domain_counter=d__Bacteria--2:gtdb_family_counter=f__Rhizobiaceae--2:gtdb_genus_counter=g__Allorhizobium--2:gtdb_order_counter=o__Rhizobiales--2:gtdb_phylum_counter=p__Proteobacteria--2:gtdb_species_counter=s__Allorhizobium taibaishanense--1||s__Allorhizobium undicola--1:heptad_counter=MCP-36H--2:lbd_counter=:lca=d__Bacteria:lca_tree=g__Allorhizobium:name=N585809:ref_name_counter=])0.907:0.0591798[&&NHX:Sample_counter=rhiztom1--1||rhiztom2--1||rhiztom3--1:Type_counter=GTDB--2||capture--3:besthit_avg=51.5:besthit_max=51.5:besthit_min=51.5:besthit_std=0:besthit_sum=51.5:bitscore_avg=79.0:bitscore_max=79.0:bitscore_min=79.0:bitscore_std=0:bitscore_sum=79.0:capture_class_counter=c__Alphaproteobacteria--1||c__Clostridia--1||c__Syntrophobacteria--1:capture_domain_counter=d__Bacteria--3:capture_family_counter=f__DSM-9756--1||f__Rhizobiaceae--1||f__Ruminococcaceae--1:capture_genus_counter=g__Allorhizobium--1||g__Desulfoglaeba--1||g__Ruminiclostridium_E--1:capture_order_counter=o__Oscillospirales--1||o__Rhizobiales--1||o__Syntrophobacterales--1:capture_phylum_counter=p__Desulfobacterota--1||p__Firmicutes_A--1||p__Proteobacteria--1:capture_species_counter=s__Allorhizobium rosettiformans--1||s__Desulfoglaeba alkanexedens--1||s__Ruminiclostridium_E sp014796735--1:evalue_avg=2.39e-19:evalue_max=2.39e-19:evalue_min=2.39e-19:evalue_std=0:evalue_sum=2.39e-19:gapopen_avg=0.0:gapopen_max=0.0:gapopen_min=0.0:gapopen_std=0:gapopen_sum=0.0:gtdb_class_counter=c__Alphaproteobacteria--2:gtdb_domain_counter=d__Bacteria--2:gtdb_family_counter=f__Rhizobiaceae--2:gtdb_genus_counter=g__Allorhizobium--2:gtdb_order_counter=o__Rhizobiales--2:gtdb_phylum_counter=p__Proteobacteria--2:gtdb_species_counter=s__Allorhizobium taibaishanense--1||s__Allorhizobium undicola--1:heptad_counter=MCP-36H--5:lbd_counter=:lca_tree=g__Allorhizobium:length_avg=99.0:length_max=99.0:length_min=99.0:length_std=0:length_sum=99.0:mismatch_avg=48.0:mismatch_max=48.0:mismatch_min=48.0:mismatch_std=0:mismatch_sum=48.0:name=N585810:qcovhsp_avg=100.0:qcovhsp_max=100.0:qcovhsp_min=100.0:qcovhsp_std=0:qcovhsp_sum=100.0:qend_avg=99.0:qend_max=99.0:qend_min=99.0:qend_std=0:qend_sum=99.0:qstart_avg=1.0:qstart_max=1.0:qstart_min=1.0:qstart_std=0:qstart_sum=1.0:ref_name_counter=GB_GCA_003501385.1_protein.faa_DNPN01000248.1_14@PF00015_full_PFAM.521.686--1:scovhsp_avg=60.0:scovhsp_max=60.0:scovhsp_min=60.0:scovhsp_std=0:scovhsp_sum=60.0:send_avg=152.0:send_max=152.0:send_min=152.0:send_std=0:send_sum=152.0:sstart_avg=54.0:sstart_max=54.0:sstart_min=54.0:sstart_std=0:sstart_sum=54.0],(6a992a14-8ed3-411a-8470-448b6546d8ac_2@MCPsignal.141.205:0.0672929[&&NHX:Sample=rhiztom3:Type=capture:capture_class=c__Alphaproteobacteria:capture_domain=d__Bacteria:capture_family=f__Rhizobiaceae:capture_genus=g__Shinella:capture_order=o__Rhizobiales:capture_phylum=p__Proteobacteria:capture_species=s__Shinella sp001713395:heptad=MCP-36H],RS_GCF_003122325.1_protein.faa_NZ_QFBC01000012.1_125@PF00015_full_PFAM.400.590:5e-09[&&NHX:Type=GTDB:gtdb_class=c__Alphaproteobacteria:gtdb_domain=d__Bacteria:gtdb_family=f__Rhizobiaceae:gtdb_genus=g__Rhizobium:gtdb_order=o__Rhizobiales:gtdb_phylum=p__Proteobacteria:gtdb_species=s__Rhizobium album:heptad=MCP-36H:species=d__Bacteria_p__Proteobacteria_c__Alphaproteobacteria_o__Rhizobiales_f__Rhizobiaceae_g__Rhizobium_s__Rhizobium album])0.915:0.062675[&&NHX:Sample_counter=rhiztom3--1:Type_counter=GTDB--1||capture--1:capture_class_counter=c__Alphaproteobacteria--1:capture_domain_counter=d__Bacteria--1:capture_family_counter=f__Rhizobiaceae--1:capture_genus_counter=g__Shinella--1:capture_order_counter=o__Rhizobiales--1:capture_phylum_counter=p__Proteobacteria--1:capture_species_counter=s__Shinella sp001713395--1:gtdb_class_counter=c__Alphaproteobacteria--1:gtdb_domain_counter=d__Bacteria--1:gtdb_family_counter=f__Rhizobiaceae--1:gtdb_genus_counter=g__Rhizobium--1:gtdb_order_counter=o__Rhizobiales--1:gtdb_phylum_counter=p__Proteobacteria--1:gtdb_species_counter=s__Rhizobium album--1:heptad_counter=MCP-36H--2:lbd_counter=:lca_tree=s__Rhizobium album:name=N585813:ref_name_counter=])0:5e-09[&&NHX:Sample_counter=rhiztom1--1||rhiztom2--1||rhiztom3--2:Type_counter=GTDB--3||capture--4:besthit_avg=51.5:besthit_max=51.5:besthit_min=51.5:besthit_std=0:besthit_sum=51.5:bitscore_avg=79.0:bitscore_max=79.0:bitscore_min=79.0:bitscore_std=0:bitscore_sum=79.0:capture_class_counter=c__Alphaproteobacteria--2||c__Clostridia--1||c__Syntrophobacteria--1:capture_domain_counter=d__Bacteria--4:capture_family_counter=f__DSM-9756--1||f__Rhizobiaceae--2||f__Ruminococcaceae--1:capture_genus_counter=g__Allorhizobium--1||g__Desulfoglaeba--1||g__Ruminiclostridium_E--1||g__Shinella--1:capture_order_counter=o__Oscillospirales--1||o__Rhizobiales--2||o__Syntrophobacterales--1:capture_phylum_counter=p__Desulfobacterota--1||p__Firmicutes_A--1||p__Proteobacteria--2:capture_species_counter=s__Allorhizobium rosettiformans--1||s__Desulfoglaeba alkanexedens--1||s__Ruminiclostridium_E sp014796735--1||s__Shinella sp001713395--1:evalue_avg=2.39e-19:evalue_max=2.39e-19:evalue_min=2.39e-19:evalue_std=0:evalue_sum=2.39e-19:gapopen_avg=0.0:gapopen_max=0.0:gapopen_min=0.0:gapopen_std=0:gapopen_sum=0.0:gtdb_class_counter=c__Alphaproteobacteria--3:gtdb_domain_counter=d__Bacteria--3:gtdb_family_counter=f__Rhizobiaceae--3:gtdb_genus_counter=g__Allorhizobium--2||g__Rhizobium--1:gtdb_order_counter=o__Rhizobiales--3:gtdb_phylum_counter=p__Proteobacteria--3:gtdb_species_counter=s__Allorhizobium taibaishanense--1||s__Allorhizobium undicola--1||s__Rhizobium album--1:heptad_counter=MCP-36H--7:lbd_counter=:lca_tree=f__Rhizobiaceae:length_avg=99.0:length_max=99.0:length_min=99.0:length_std=0:length_sum=99.0:mismatch_avg=48.0:mismatch_max=48.0:mismatch_min=48.0:mismatch_std=0:mismatch_sum=48.0:name=N585814:qcovhsp_avg=100.0:qcovhsp_max=100.0:qcovhsp_min=100.0:qcovhsp_std=0:qcovhsp_sum=100.0:qend_avg=99.0:qend_max=99.0:qend_min=99.0:qend_std=0:qend_sum=99.0:qstart_avg=1.0:qstart_max=1.0:qstart_min=1.0:qstart_std=0:qstart_sum=1.0:ref_name_counter=GB_GCA_003501385.1_protein.faa_DNPN01000248.1_14@PF00015_full_PFAM.521.686--1:scovhsp_avg=60.0:scovhsp_max=60.0:scovhsp_min=60.0:scovhsp_std=0:scovhsp_sum=60.0:send_avg=152.0:send_max=152.0:send_min=152.0:send_std=0:send_sum=152.0:sstart_avg=54.0:sstart_max=54.0:sstart_min=54.0:sstart_std=0:sstart_sum=54.0])0:5e-09[&&NHX:Sample_counter=rhiztom1--1||rhiztom2--1||rhiztom3--3:Type_counter=GTDB--3||capture--5:besthit_avg=51.5:besthit_max=51.5:besthit_min=51.5:besthit_std=0:besthit_sum=51.5:bitscore_avg=79.0:bitscore_max=79.0:bitscore_min=79.0:bitscore_std=0:bitscore_sum=79.0:capture_class_counter=c__Alphaproteobacteria--2||c__Clostridia--1||c__Polyangia--1||c__Syntrophobacteria--1:capture_domain_counter=d__Bacteria--5:capture_family_counter=f__DSM-9756--1||f__Polyangiaceae--1||f__Rhizobiaceae--2||f__Ruminococcaceae--1:capture_genus_counter=g__Allorhizobium--1||g__Desulfoglaeba--1||g__Ruminiclostridium_E--1||g__SYFR01--1||g__Shinella--1:capture_order_counter=o__Oscillospirales--1||o__Polyangiales--1||o__Rhizobiales--2||o__Syntrophobacterales--1:capture_phylum_counter=p__Desulfobacterota--1||p__Firmicutes_A--1||p__Myxococcota--1||p__Proteobacteria--2:capture_species_counter=s__Allorhizobium rosettiformans--1||s__Desulfoglaeba alkanexedens--1||s__Ruminiclostridium_E sp014796735--1||s__SYFR01 sp005800325--1||s__Shinella sp001713395--1:evalue_avg=2.39e-19:evalue_max=2.39e-19:evalue_min=2.39e-19:evalue_std=0:evalue_sum=2.39e-19:gapopen_avg=0.0:gapopen_max=0.0:gapopen_min=0.0:gapopen_std=0:gapopen_sum=0.0:gtdb_class_counter=c__Alphaproteobacteria--3:gtdb_domain_counter=d__Bacteria--3:gtdb_family_counter=f__Rhizobiaceae--3:gtdb_genus_counter=g__Allorhizobium--2||g__Rhizobium--1:gtdb_order_counter=o__Rhizobiales--3:gtdb_phylum_counter=p__Proteobacteria--3:gtdb_species_counter=s__Allorhizobium taibaishanense--1||s__Allorhizobium undicola--1||s__Rhizobium album--1:heptad_counter=MCP-36H--8:lbd_counter=:lca_tree=f__Rhizobiaceae:length_avg=99.0:length_max=99.0:length_min=99.0:length_std=0:length_sum=99.0:mismatch_avg=48.0:mismatch_max=48.0:mismatch_min=48.0:mismatch_std=0:mismatch_sum=48.0:name=N585815:qcovhsp_avg=100.0:qcovhsp_max=100.0:qcovhsp_min=100.0:qcovhsp_std=0:qcovhsp_sum=100.0:qend_avg=99.0:qend_max=99.0:qend_min=99.0:qend_std=0:qend_sum=99.0:qstart_avg=1.0:qstart_max=1.0:qstart_min=1.0:qstart_std=0:qstart_sum=1.0:ref_name_counter=GB_GCA_003501385.1_protein.faa_DNPN01000248.1_14@PF00015_full_PFAM.521.686--1:scovhsp_avg=60.0:scovhsp_max=60.0:scovhsp_min=60.0:scovhsp_std=0:scovhsp_sum=60.0:send_avg=152.0:send_max=152.0:send_min=152.0:send_std=0:send_sum=152.0:sstart_avg=54.0:sstart_max=54.0:sstart_min=54.0:sstart_std=0:sstart_sum=54.0],(((((RS_GCF_005222915.1_protein.faa_NZ_STFX01000038.1_114@PF00015_full_PFAM.400.581:0.0460219[&&NHX:Type=GTDB:gtdb_class=c__Alphaproteobacteria:gtdb_domain=d__Bacteria:gtdb_family=f__Rhizobiaceae:gtdb_genus=g__FKL33:gtdb_order=o__Rhizobiales:gtdb_phylum=p__Proteobacteria:gtdb_species=s__FKL33 sp005222915:heptad=MCP-36H:species=d__Bacteria_p__Proteobacteria_c__Alphaproteobacteria_o__Rhizobiales_f__Rhizobiaceae_g__FKL33_s__FKL33 sp005222915],2c4f657e-f803-4519-964f-66bf37db61d1_2@MCPsignal.23.93:0.0336901[&&NHX:Sample=rhiztom3:Type=capture:capture_class=c__Alphaproteobacteria:capture_domain=d__Bacteria:capture_family=f__Rhizobiaceae:capture_genus=g__Pseudorhizobium:capture_order=o__Rhizobiales:capture_phylum=p__Proteobacteria:capture_species=s__Pseudorhizobium flavum:heptad=MCP-36H])0.803:0.0469876[&&NHX:Sample_counter=rhiztom3--1:Type_counter=GTDB--1||capture--1:capture_class_counter=c__Alphaproteobacteria--1:capture_domain_counter=d__Bacteria--1:capture_family_counter=f__Rhizobiaceae--1:capture_genus_counter=g__Pseudorhizobium--1:capture_order_counter=o__Rhizobiales--1:capture_phylum_counter=p__Proteobacteria--1:capture_species_counter=s__Pseudorhizobium flavum--1:gtdb_class_counter=c__Alphaproteobacteria--1:gtdb_domain_counter=d__Bacteria--1:gtdb_family_counter=f__Rhizobiaceae--1:gtdb_genus_counter=g__FKL33--1:gtdb_order_counter=o__Rhizobiales--1:gtdb_phylum_counter=p__Proteobacteria--1:gtdb_species_counter=s__FKL33 sp005222915--1:heptad_counter=MCP-36H--2:lbd_counter=:lca_tree=s__FKL33 sp005222915:name=N585818:ref_name_counter=],((05df1f45-2c7e-4f74-a355-3be07527a03b_5@MCPsignal.70.144:0.0230165[&&NHX:Sample=rhiztom1:Type=capture:capture_class=c__Alphaproteobacteria:capture_domain=d__Bacteria:capture_family=f__Rhizobiaceae:capture_genus=g__Hoeflea:capture_order=o__Rhizobiales:capture_phylum=p__Proteobacteria:capture_species=s__Hoeflea sp902498795:heptad=MCP-36H],db1f357a-09ce-523d-8255-5e292e95a0fb_5@MCPsignal.71.225:0.0161931[&&NHX:Sample=rhizpot2:Type=capture:besthit=87.0:bitscore=245.0:capture_class=c__Gammaproteobacteria:capture_domain=d__Bacteria:capture_family=f__S140-43:capture_genus=g__S012-40:capture_order=o__S140-43:capture_phylum=p__Proteobacteria:capture_species=s__S012-40 sp015487785:evalue=1.14e-83:gapopen=0.0:heptad=MCP-36H:length=154.0:mismatch=20.0:qcovhsp=100.0:qend=154.0:qstart=1.0:ref_name=RS_GCF_003205195.1_protein.faa_NZ_QJRY01000004.1_126@PF00015_full_PFAM.400.585:scovhsp=83.2:send=159.0:sstart=6.0])0.573:0.0125895[&&NHX:Sample_counter=rhizpot2--1||rhiztom1--1:Type_counter=capture--2:besthit_avg=87.0:besthit_max=87.0:besthit_min=87.0:besthit_std=0:besthit_sum=87.0:bitscore_avg=245.0:bitscore_max=245.0:bitscore_min=245.0:bitscore_std=0:bitscore_sum=245.0:capture_class_counter=c__Alphaproteobacteria--1||c__Gammaproteobacteria--1:capture_domain_counter=d__Bacteria--2:capture_family_counter=f__Rhizobiaceae--1||f__S140-43--1:capture_genus_counter=g__Hoeflea--1||g__S012-40--1:capture_order_counter=o__Rhizobiales--1||o__S140-43--1:capture_phylum_counter=p__Proteobacteria--2:capture_species_counter=s__Hoeflea sp902498795--1||s__S012-40 sp015487785--1:evalue_avg=1.14e-83:evalue_max=1.14e-83:evalue_min=1.14e-83:evalue_std=0:evalue_sum=1.14e-83:gapopen_avg=0.0:gapopen_max=0.0:gapopen_min=0.0:gapopen_std=0:gapopen_sum=0.0:gtdb_class_counter=:gtdb_domain_counter=:gtdb_family_counter=:gtdb_genus_counter=:gtdb_order_counter=:gtdb_phylum_counter=:gtdb_species_counter=:heptad_counter=MCP-36H--2:lbd_counter=:length_avg=154.0:length_max=154.0:length_min=154.0:length_std=0:length_sum=154.0:mismatch_avg=20.0:mismatch_max=20.0:mismatch_min=20.0:mismatch_std=0:mismatch_sum=20.0:name=N585821:qcovhsp_avg=100.0:qcovhsp_max=100.0:qcovhsp_min=100.0:qcovhsp_std=0:qcovhsp_sum=100.0:qend_avg=154.0:qend_max=154.0:qend_min=154.0:qend_std=0:qend_sum=154.0:qstart_avg=1.0:qstart_max=1.0:qstart_min=1.0:qstart_std=0:qstart_sum=1.0:ref_name_counter=RS_GCF_003205195.1_protein.faa_NZ_QJRY01000004.1_126@PF00015_full_PFAM.400.585--1:scovhsp_avg=83.2:scovhsp_max=83.2:scovhsp_min=83.2:scovhsp_std=0:scovhsp_sum=83.2:send_avg=159.0:send_max=159.0:send_min=159.0:send_std=0:send_sum=159.0:sstart_avg=6.0:sstart_max=6.0:sstart_min=6.0:sstart_std=0:sstart_sum=6.0],(((d279b743-692a-5b66-8e3e-f20a710615b2_5@MCPsignal.430.584:5e-09[&&NHX:Sample=rhiztom2:Type=capture:besthit=87.0:bitscore=238.0:capture_class=c__Alphaproteobacteria:capture_domain=d__Bacteria:capture_family=f__Caulobacteraceae:capture_genus=g__Caulobacter:capture_order=o__Caulobacterales:capture_phylum=p__Proteobacteria:capture_species=s__Caulobacter sp001556515:evalue=4.14e-81:gapopen=0.0:heptad=MCP-36H:length=154.0:mismatch=20.0:qcovhsp=100.0:qend=154.0:qstart=1.0:ref_name=RS_GCF_001296045.1_protein.faa_NZ_LJHS01000005.1_345@PF00015_full_PFAM.398.581:scovhsp=84.2:send=161.0:sstart=8.0],(6a028abe-183a-42b6-89d4-930f7c03e042_6@MCPsignal.24.132:5e-09[&&NHX:Sample=rhiztom1:Type=capture:capture_class=c__Alphaproteobacteria:capture_domain=d__Bacteria:capture_family=f__Rhizobiaceae:capture_genus=g__Shinella:capture_order=o__Rhizobiales:capture_phylum=p__Proteobacteria:capture_species=s__Shinella sp002364745:heptad=MCP-36H],e9190e39-1902-427b-8e23-fd501a2e142d_2@MCPsignal.23.129:0.00764327[&&NHX:Sample=rhiztom1:Type=capture:capture_class=c__Spirochaetia:capture_domain=d__Bacteria:capture_family=f__Treponemataceae:capture_genus=g__Treponema_D:capture_order=o__Treponematales:capture_phylum=p__Spirochaetota:capture_species=s__Treponema_D sp017468745:heptad=MCP-36H])0:5e-09[&&NHX:Sample_counter=rhiztom1--2:Type_counter=capture--2:capture_class_counter=c__Alphaproteobacteria--1||c__Spirochaetia--1:capture_domain_counter=d__Bacteria--2:capture_family_counter=f__Rhizobiaceae--1||f__Treponemataceae--1:capture_genus_counter=g__Shinella--1||g__Treponema_D--1:capture_order_counter=o__Rhizobiales--1||o__Treponematales--1:capture_phylum_counter=p__Proteobacteria--1||p__Spirochaetota--1:capture_species_counter=s__Shinella sp002364745--1||s__Treponema_D sp017468745--1:gtdb_class_counter=:gtdb_domain_counter=:gtdb_family_counter=:gtdb_genus_counter=:gtdb_order_counter=:gtdb_phylum_counter=:gtdb_species_counter=:heptad_counter=MCP-36H--2:lbd_counter=:name=N585825:ref_name_counter=])0.167:5e-09[&&NHX:Sample_counter=rhiztom1--2||rhiztom2--1:Type_counter=capture--3:besthit_avg=87.0:besthit_max=87.0:besthit_min=87.0:besthit_std=0:besthit_sum=87.0:bitscore_avg=238.0:bitscore_max=238.0:bitscore_min=238.0:bitscore_std=0:bitscore_sum=238.0:capture_class_counter=c__Alphaproteobacteria--2||c__Spirochaetia--1:capture_domain_counter=d__Bacteria--3:capture_family_counter=f__Caulobacteraceae--1||f__Rhizobiaceae--1||f__Treponemataceae--1:capture_genus_counter=g__Caulobacter--1||g__Shinella--1||g__Treponema_D--1:capture_order_counter=o__Caulobacterales--1||o__Rhizobiales--1||o__Treponematales--1:capture_phylum_counter=p__Proteobacteria--2||p__Spirochaetota--1:capture_species_counter=s__Caulobacter sp001556515--1||s__Shinella sp002364745--1||s__Treponema_D sp017468745--1:evalue_avg=4.14e-81:evalue_max=4.14e-81:evalue_min=4.14e-81:evalue_std=0:evalue_sum=4.14e-81:gapopen_avg=0.0:gapopen_max=0.0:gapopen_min=0.0:gapopen_std=0:gapopen_sum=0.0:gtdb_class_counter=:gtdb_domain_counter=:gtdb_family_counter=:gtdb_genus_counter=:gtdb_order_counter=:gtdb_phylum_counter=:gtdb_species_counter=:heptad_counter=MCP-36H--3:lbd_counter=:length_avg=154.0:length_max=154.0:length_min=154.0:length_std=0:length_sum=154.0:mismatch_avg=20.0:mismatch_max=20.0:mismatch_min=20.0:mismatch_std=0:mismatch_sum=20.0:name=N585826:qcovhsp_avg=100.0:qcovhsp_max=100.0:qcovhsp_min=100.0:qcovhsp_std=0:qcovhsp_sum=100.0:qend_avg=154.0:qend_max=154.0:qend_min=154.0:qend_std=0:qend_sum=154.0:qstart_avg=1.0:qstart_max=1.0:qstart_min=1.0:qstart_std=0:qstart_sum=1.0:ref_name_counter=RS_GCF_001296045.1_protein.faa_NZ_LJHS01000005.1_345@PF00015_full_PFAM.398.581--1:scovhsp_avg=84.2:scovhsp_max=84.2:scovhsp_min=84.2:scovhsp_std=0:scovhsp_sum=84.2:send_avg=161.0:send_max=161.0:send_min=161.0:send_std=0:send_sum=161.0:sstart_avg=8.0:sstart_max=8.0:sstart_min=8.0:sstart_std=0:sstart_sum=8.0],(95434925-efd9-4758-82d3-26af79343688_4@MCPsignal.291.423:0.118912[&&NHX:Sample=rhizpot3:Type=capture:capture_class=c__Alphaproteobacteria:capture_domain=d__Bacteria:capture_family=f__JAFLCR01:capture_genus=g__JAFLCR01:capture_order=o__Rickettsiales:capture_phylum=p__Proteobacteria:capture_species=s__JAFLCR01 sp017302755:heptad=MCP-36H],4db575e1-c37a-43d7-ad4a-a2ff2f26594e_5@MCPsignal.23.129:5e-09[&&NHX:Sample=rhiztom1:Type=capture:capture_class=c__Alphaproteobacteria:capture_domain=d__Bacteria:capture_family=f__Rhizobiaceae:capture_genus=g__Allorhizobium:capture_order=o__Rhizobiales:capture_phylum=p__Proteobacteria:capture_species=s__Allorhizobium vitis_D:heptad=MCP-36H])0:5e-09[&&NHX:Sample_counter=rhizpot3--1||rhiztom1--1:Type_counter=capture--2:capture_class_counter=c__Alphaproteobacteria--2:capture_domain_counter=d__Bacteria--2:capture_family_counter=f__JAFLCR01--1||f__Rhizobiaceae--1:capture_genus_counter=g__Allorhizobium--1||g__JAFLCR01--1:capture_order_counter=o__Rhizobiales--1||o__Rickettsiales--1:capture_phylum_counter=p__Proteobacteria--2:capture_species_counter=s__Allorhizobium vitis_D--1||s__JAFLCR01 sp017302755--1:gtdb_class_counter=:gtdb_domain_counter=:gtdb_family_counter=:gtdb_genus_counter=:gtdb_order_counter=:gtdb_phylum_counter=:gtdb_species_counter=:heptad_counter=MCP-36H--2:lbd_counter=:name=N585829:ref_name_counter=])0.971:0.0400216[&&NHX:Sample_counter=rhizpot3--1||rhiztom1--3||rhiztom2--1:Type_counter=capture--5:besthit_avg=87.0:besthit_max=87.0:besthit_min=87.0:besthit_std=0:besthit_sum=87.0:bitscore_avg=238.0:bitscore_max=238.0:bitscore_min=238.0:bitscore_std=0:bitscore_sum=238.0:capture_class_counter=c__Alphaproteobacteria--4||c__Spirochaetia--1:capture_domain_counter=d__Bacteria--5:capture_family_counter=f__Caulobacteraceae--1||f__JAFLCR01--1||f__Rhizobiaceae--2||f__Treponemataceae--1:capture_genus_counter=g__Allorhizobium--1||g__Caulobacter--1||g__JAFLCR01--1||g__Shinella--1||g__Treponema_D--1:capture_order_counter=o__Caulobacterales--1||o__Rhizobiales--2||o__Rickettsiales--1||o__Treponematales--1:capture_phylum_counter=p__Proteobacteria--4||p__Spirochaetota--1:capture_species_counter=s__Allorhizobium vitis_D--1||s__Caulobacter sp001556515--1||s__JAFLCR01 sp017302755--1||s__Shinella sp002364745--1||s__Treponema_D sp017468745--1:evalue_avg=4.14e-81:evalue_max=4.14e-81:evalue_min=4.14e-81:evalue_std=0:evalue_sum=4.14e-81:gapopen_avg=0.0:gapopen_max=0.0:gapopen_min=0.0:gapopen_std=0:gapopen_sum=0.0:gtdb_class_counter=:gtdb_domain_counter=:gtdb_family_counter=:gtdb_genus_counter=:gtdb_order_counter=:gtdb_phylum_counter=:gtdb_species_counter=:heptad_counter=MCP-36H--5:lbd_counter=:length_avg=154.0:length_max=154.0:length_min=154.0:length_std=0:length_sum=154.0:mismatch_avg=20.0:mismatch_max=20.0:mismatch_min=20.0:mismatch_std=0:mismatch_sum=20.0:name=N585830:qcovhsp_avg=100.0:qcovhsp_max=100.0:qcovhsp_min=100.0:qcovhsp_std=0:qcovhsp_sum=100.0:qend_avg=154.0:qend_max=154.0:qend_min=154.0:qend_std=0:qend_sum=154.0:qstart_avg=1.0:qstart_max=1.0:qstart_min=1.0:qstart_std=0:qstart_sum=1.0:ref_name_counter=RS_GCF_001296045.1_protein.faa_NZ_LJHS01000005.1_345@PF00015_full_PFAM.398.581--1:scovhsp_avg=84.2:scovhsp_max=84.2:scovhsp_min=84.2:scovhsp_std=0:scovhsp_sum=84.2:send_avg=161.0:send_max=161.0:send_min=161.0:send_std=0:send_sum=161.0:sstart_avg=8.0:sstart_max=8.0:sstart_min=8.0:sstart_std=0:sstart_sum=8.0],f0611ca8-3e31-4d82-b264-fd86bcbde1fb_6@MCPsignal.66.169:0.0242911[&&NHX:Sample=rhiztom3:Type=capture:besthit=89.3:bitscore=173.0:capture_class=c__Gammaproteobacteria:capture_domain=d__Bacteria:capture_family=f__Burkholderiaceae:capture_genus=g__Giesbergeria:capture_order=o__Burkholderiales:capture_phylum=p__Proteobacteria:capture_species=s__Giesbergeria granuli:evalue=3.41e-56:gapopen=0.0:heptad=MCP-36H:length=103.0:mismatch=11.0:qcovhsp=100.0:qend=103.0:qstart=1.0:ref_name=RS_GCF_900176345.1_protein.faa_NZ_FWXU01000001.1_221@PF00015_full_PFAM.402.592:scovhsp=54.2:send=161.0:sstart=59.0])0.084:0.00926991[&&NHX:Sample_counter=rhizpot3--1||rhiztom1--3||rhiztom2--1||rhiztom3--1:Type_counter=capture--6:besthit_avg=88.15:besthit_max=89.3:besthit_min=87.0:besthit_std=1.6263455967290572:besthit_sum=176.3:bitscore_avg=205.5:bitscore_max=238.0:bitscore_min=173.0:bitscore_std=45.96194077712559:bitscore_sum=411.0:capture_class_counter=c__Alphaproteobacteria--4||c__Gammaproteobacteria--1||c__Spirochaetia--1:capture_domain_counter=d__Bacteria--6:capture_family_counter=f__Burkholderiaceae--1||f__Caulobacteraceae--1||f__JAFLCR01--1||f__Rhizobiaceae--2||f__Treponemataceae--1:capture_genus_counter=g__Allorhizobium--1||g__Caulobacter--1||g__Giesbergeria--1||g__JAFLCR01--1||g__Shinella--1||g__Treponema_D--1:capture_order_counter=o__Burkholderiales--1||o__Caulobacterales--1||o__Rhizobiales--2||o__Rickettsiales--1||o__Treponematales--1:capture_phylum_counter=p__Proteobacteria--5||p__Spirochaetota--1:capture_species_counter=s__Allorhizobium vitis_D--1||s__Caulobacter sp001556515--1||s__Giesbergeria granuli--1||s__JAFLCR01 sp017302755--1||s__Shinella sp002364745--1||s__Treponema_D sp017468745--1:evalue_avg=1.705e-56:evalue_max=3.41e-56:evalue_min=4.14e-81:evalue_std=2.411234123846127e-56:evalue_sum=3.41e-56:gapopen_avg=0.0:gapopen_max=0.0:gapopen_min=0.0:gapopen_std=0.0:gapopen_sum=0.0:gtdb_class_counter=:gtdb_domain_counter=:gtdb_family_counter=:gtdb_genus_counter=:gtdb_order_counter=:gtdb_phylum_counter=:gtdb_species_counter=:heptad_counter=MCP-36H--6:lbd_counter=:length_avg=128.5:length_max=154.0:length_min=103.0:length_std=36.062445840513924:length_sum=257.0:mismatch_avg=15.5:mismatch_max=20.0:mismatch_min=11.0:mismatch_std=6.363961030678928:mismatch_sum=31.0:name=N585832:qcovhsp_avg=100.0:qcovhsp_max=100.0:qcovhsp_min=100.0:qcovhsp_std=0.0:qcovhsp_sum=200.0:qend_avg=128.5:qend_max=154.0:qend_min=103.0:qend_std=36.062445840513924:qend_sum=257.0:qstart_avg=1.0:qstart_max=1.0:qstart_min=1.0:qstart_std=0.0:qstart_sum=2.0:ref_name_counter=RS_GCF_001296045.1_protein.faa_NZ_LJHS01000005.1_345@PF00015_full_PFAM.398.581--1||RS_GCF_900176345.1_protein.faa_NZ_FWXU01000001.1_221@PF00015_full_PFAM.402.592--1:scovhsp_avg=69.2:scovhsp_max=84.2:scovhsp_min=54.2:scovhsp_std=21.213203435596427:scovhsp_sum=138.4:send_avg=161.0:send_max=161.0:send_min=161.0:send_std=0.0:send_sum=322.0:sstart_avg=33.5:sstart_max=59.0:sstart_min=8.0:sstart_std=36.062445840513924:sstart_sum=67.0])0.869:0.0264777[&&NHX:Sample_counter=rhizpot2--1||rhizpot3--1||rhiztom1--4||rhiztom2--1||rhiztom3--1:Type_counter=capture--8:besthit_avg=87.76666666666667:besthit_max=89.3:besthit_min=87.0:besthit_std=1.3279056191361376:besthit_sum=263.3:bitscore_avg=218.66666666666666:bitscore_max=245.0:bitscore_min=173.0:bitscore_std=39.70306453327417:bitscore_sum=656.0:capture_class_counter=c__Alphaproteobacteria--5||c__Gammaproteobacteria--2||c__Spirochaetia--1:capture_domain_counter=d__Bacteria--8:capture_family_counter=f__Burkholderiaceae--1||f__Caulobacteraceae--1||f__JAFLCR01--1||f__Rhizobiaceae--3||f__S140-43--1||f__Treponemataceae--1:capture_genus_counter=g__Allorhizobium--1||g__Caulobacter--1||g__Giesbergeria--1||g__Hoeflea--1||g__JAFLCR01--1||g__S012-40--1||g__Shinella--1||g__Treponema_D--1:capture_order_counter=o__Burkholderiales--1||o__Caulobacterales--1||o__Rhizobiales--3||o__Rickettsiales--1||o__S140-43--1||o__Treponematales--1:capture_phylum_counter=p__Proteobacteria--7||p__Spirochaetota--1:capture_species_counter=s__Allorhizobium vitis_D--1||s__Caulobacter sp001556515--1||s__Giesbergeria granuli--1||s__Hoeflea sp902498795--1||s__JAFLCR01 sp017302755--1||s__S012-40 sp015487785--1||s__Shinella sp002364745--1||s__Treponema_D sp017468745--1:evalue_avg=1.1366666666666666e-56:evalue_max=3.41e-56:evalue_min=1.14e-83:evalue_std=1.968764417936624e-56:evalue_sum=3.41e-56:gapopen_avg=0.0:gapopen_max=0.0:gapopen_min=0.0:gapopen_std=0.0:gapopen_sum=0.0:gtdb_class_counter=:gtdb_domain_counter=:gtdb_family_counter=:gtdb_genus_counter=:gtdb_order_counter=:gtdb_phylum_counter=:gtdb_species_counter=:heptad_counter=MCP-36H--8:lbd_counter=:length_avg=137.0:length_max=154.0:length_min=103.0:length_std=29.444863728670914:length_sum=411.0:mismatch_avg=17.0:mismatch_max=20.0:mismatch_min=11.0:mismatch_std=5.196152422706632:mismatch_sum=51.0:name=N585833:qcovhsp_avg=100.0:qcovhsp_max=100.0:qcovhsp_min=100.0:qcovhsp_std=0.0:qcovhsp_sum=300.0:qend_avg=137.0:qend_max=154.0:qend_min=103.0:qend_std=29.444863728670914:qend_sum=411.0:qstart_avg=1.0:qstart_max=1.0:qstart_min=1.0:qstart_std=0.0:qstart_sum=3.0:ref_name_counter=RS_GCF_001296045.1_protein.faa_NZ_LJHS01000005.1_345@PF00015_full_PFAM.398.581--1||RS_GCF_003205195.1_protein.faa_NZ_QJRY01000004.1_126@PF00015_full_PFAM.400.585--1||RS_GCF_900176345.1_protein.faa_NZ_FWXU01000001.1_221@PF00015_full_PFAM.402.592--1:scovhsp_avg=73.86666666666667:scovhsp_max=84.2:scovhsp_min=54.2:scovhsp_std=17.03917055884274:scovhsp_sum=221.60000000000002:send_avg=160.33333333333334:send_max=161.0:send_min=159.0:send_std=1.1547005383792515:send_sum=481.0:sstart_avg=24.333333333333332:sstart_max=59.0:sstart_min=6.0:sstart_std=30.03886371574886:sstart_sum=73.0])0.687:0.0277787[&&NHX:Sample_counter=rhizpot2--1||rhizpot3--1||rhiztom1--4||rhiztom2--1||rhiztom3--2:Type_counter=GTDB--1||capture--9:besthit_avg=87.76666666666667:besthit_max=89.3:besthit_min=87.0:besthit_std=1.3279056191361376:besthit_sum=263.3:bitscore_avg=218.66666666666666:bitscore_max=245.0:bitscore_min=173.0:bitscore_std=39.70306453327417:bitscore_sum=656.0:capture_class_counter=c__Alphaproteobacteria--6||c__Gammaproteobacteria--2||c__Spirochaetia--1:capture_domain_counter=d__Bacteria--9:capture_family_counter=f__Burkholderiaceae--1||f__Caulobacteraceae--1||f__JAFLCR01--1||f__Rhizobiaceae--4||f__S140-43--1||f__Treponemataceae--1:capture_genus_counter=g__Allorhizobium--1||g__Caulobacter--1||g__Giesbergeria--1||g__Hoeflea--1||g__JAFLCR01--1||g__Pseudorhizobium--1||g__S012-40--1||g__Shinella--1||g__Treponema_D--1:capture_order_counter=o__Burkholderiales--1||o__Caulobacterales--1||o__Rhizobiales--4||o__Rickettsiales--1||o__S140-43--1||o__Treponematales--1:capture_phylum_counter=p__Proteobacteria--8||p__Spirochaetota--1:capture_species_counter=s__Allorhizobium vitis_D--1||s__Caulobacter sp001556515--1||s__Giesbergeria granuli--1||s__Hoeflea sp902498795--1||s__JAFLCR01 sp017302755--1||s__Pseudorhizobium flavum--1||s__S012-40 sp015487785--1||s__Shinella sp002364745--1||s__Treponema_D sp017468745--1:evalue_avg=1.1366666666666666e-56:evalue_max=3.41e-56:evalue_min=1.14e-83:evalue_std=1.968764417936624e-56:evalue_sum=3.41e-56:gapopen_avg=0.0:gapopen_max=0.0:gapopen_min=0.0:gapopen_std=0.0:gapopen_sum=0.0:gtdb_class_counter=c__Alphaproteobacteria--1:gtdb_domain_counter=d__Bacteria--1:gtdb_family_counter=f__Rhizobiaceae--1:gtdb_genus_counter=g__FKL33--1:gtdb_order_counter=o__Rhizobiales--1:gtdb_phylum_counter=p__Proteobacteria--1:gtdb_species_counter=s__FKL33 sp005222915--1:heptad_counter=MCP-36H--10:lbd_counter=:lca_tree=s__FKL33 sp005222915:length_avg=137.0:length_max=154.0:length_min=103.0:length_std=29.444863728670914:length_sum=411.0:mismatch_avg=17.0:mismatch_max=20.0:mismatch_min=11.0:mismatch_std=5.196152422706632:mismatch_sum=51.0:name=N585834:qcovhsp_avg=100.0:qcovhsp_max=100.0:qcovhsp_min=100.0:qcovhsp_std=0.0:qcovhsp_sum=300.0:qend_avg=137.0:qend_max=154.0:qend_min=103.0:qend_std=29.444863728670914:qend_sum=411.0:qstart_avg=1.0:qstart_max=1.0:qstart_min=1.0:qstart_std=0.0:qstart_sum=3.0:ref_name_counter=RS_GCF_001296045.1_protein.faa_NZ_LJHS01000005.1_345@PF00015_full_PFAM.398.581--1||RS_GCF_003205195.1_protein.faa_NZ_QJRY01000004.1_126@PF00015_full_PFAM.400.585--1||RS_GCF_900176345.1_protein.faa_NZ_FWXU01000001.1_221@PF00015_full_PFAM.402.592--1:scovhsp_avg=73.86666666666667:scovhsp_max=84.2:scovhsp_min=54.2:scovhsp_std=17.03917055884274:scovhsp_sum=221.60000000000002:send_avg=160.33333333333334:send_max=161.0:send_min=159.0:send_std=1.1547005383792515:send_sum=481.0:sstart_avg=24.333333333333332:sstart_max=59.0:sstart_min=6.0:sstart_std=30.03886371574886:sstart_sum=73.0],(RS_GCF_017599385.1_protein.faa_NZ_JAGFPK010000001.1_357@PF00015_full_PFAM.393.599:6e-09[&&NHX:Type=GTDB:gtdb_class=c__Alphaproteobacteria:gtdb_domain=d__Bacteria:gtdb_family=f__Rhizobiaceae:gtdb_genus=g__Allorhizobium:gtdb_order=o__Rhizobiales:gtdb_phylum=p__Proteobacteria:gtdb_species=s__Allorhizobium sp017599385:heptad=MCP-36H:species=d__Bacteria_p__Proteobacteria_c__Alphaproteobacteria_o__Rhizobiales_f__Rhizobiaceae_g__Allorhizobium_s__Allorhizobium sp017599385],(be0402e2-6d52-456e-96af-cd691e2fa8b9_5@MCPsignal.96.157:5e-09[&&NHX:Sample=rhiztom3:Type=capture:capture_class=c__Polyangia:capture_domain=d__Bacteria:capture_family=f__Polyangiaceae:capture_genus=g__SYFR01:capture_order=o__Polyangiales:capture_phylum=p__Myxococcota:capture_species=s__SYFR01 sp005800325:heptad=MCP-36H],5e2fa22a-5be9-4b8d-9a2e-b0e53044cd06_2@MCPsignal.314.403:5e-09[&&NHX:Sample=rhiztom3:Type=capture:capture_class=c__Alphaproteobacteria:capture_domain=d__Bacteria:capture_family=f__Caulobacteraceae:capture_genus=g__Caulobacter:capture_order=o__Caulobacterales:capture_phylum=p__Proteobacteria:capture_species=s__Caulobacter sp001556515:heptad=MCP-36H])0.807:0.010128[&&NHX:Sample_counter=rhiztom3--2:Type_counter=capture--2:capture_class_counter=c__Alphaproteobacteria--1||c__Polyangia--1:capture_domain_counter=d__Bacteria--2:capture_family_counter=f__Caulobacteraceae--1||f__Polyangiaceae--1:capture_genus_counter=g__Caulobacter--1||g__SYFR01--1:capture_order_counter=o__Caulobacterales--1||o__Polyangiales--1:capture_phylum_counter=p__Myxococcota--1||p__Proteobacteria--1:capture_species_counter=s__Caulobacter sp001556515--1||s__SYFR01 sp005800325--1:gtdb_class_counter=:gtdb_domain_counter=:gtdb_family_counter=:gtdb_genus_counter=:gtdb_order_counter=:gtdb_phylum_counter=:gtdb_species_counter=:heptad_counter=MCP-36H--2:lbd_counter=:name=N585838:ref_name_counter=])0.809:0.0245872[&&NHX:Sample_counter=rhiztom3--2:Type_counter=GTDB--1||capture--2:capture_class_counter=c__Alphaproteobacteria--1||c__Polyangia--1:capture_domain_counter=d__Bacteria--2:capture_family_counter=f__Caulobacteraceae--1||f__Polyangiaceae--1:capture_genus_counter=g__Caulobacter--1||g__SYFR01--1:capture_order_counter=o__Caulobacterales--1||o__Polyangiales--1:capture_phylum_counter=p__Myxococcota--1||p__Proteobacteria--1:capture_species_counter=s__Caulobacter sp001556515--1||s__SYFR01 sp005800325--1:gtdb_class_counter=c__Alphaproteobacteria--1:gtdb_domain_counter=d__Bacteria--1:gtdb_family_counter=f__Rhizobiaceae--1:gtdb_genus_counter=g__Allorhizobium--1:gtdb_order_counter=o__Rhizobiales--1:gtdb_phylum_counter=p__Proteobacteria--1:gtdb_species_counter=s__Allorhizobium sp017599385--1:heptad_counter=MCP-36H--3:lbd_counter=:lca_tree=s__Allorhizobium sp017599385:name=N585839:ref_name_counter=])0.854:0.0248058[&&NHX:Sample_counter=rhizpot2--1||rhizpot3--1||rhiztom1--4||rhiztom2--1||rhiztom3--4:Type_counter=GTDB--2||capture--11:besthit_avg=87.76666666666667:besthit_max=89.3:besthit_min=87.0:besthit_std=1.3279056191361376:besthit_sum=263.3:bitscore_avg=218.66666666666666:bitscore_max=245.0:bitscore_min=173.0:bitscore_std=39.70306453327417:bitscore_sum=656.0:capture_class_counter=c__Alphaproteobacteria--7||c__Gammaproteobacteria--2||c__Polyangia--1||c__Spirochaetia--1:capture_domain_counter=d__Bacteria--11:capture_family_counter=f__Burkholderiaceae--1||f__Caulobacteraceae--2||f__JAFLCR01--1||f__Polyangiaceae--1||f__Rhizobiaceae--4||f__S140-43--1||f__Treponemataceae--1:capture_genus_counter=g__Allorhizobium--1||g__Caulobacter--2||g__Giesbergeria--1||g__Hoeflea--1||g__JAFLCR01--1||g__Pseudorhizobium--1||g__S012-40--1||g__SYFR01--1||g__Shinella--1||g__Treponema_D--1:capture_order_counter=o__Burkholderiales--1||o__Caulobacterales--2||o__Polyangiales--1||o__Rhizobiales--4||o__Rickettsiales--1||o__S140-43--1||o__Treponematales--1:capture_phylum_counter=p__Myxococcota--1||p__Proteobacteria--9||p__Spirochaetota--1:capture_species_counter=s__Allorhizobium vitis_D--1||s__Caulobacter sp001556515--2||s__Giesbergeria granuli--1||s__Hoeflea sp902498795--1||s__JAFLCR01 sp017302755--1||s__Pseudorhizobium flavum--1||s__S012-40 sp015487785--1||s__SYFR01 sp005800325--1||s__Shinella sp002364745--1||s__Treponema_D sp017468745--1:evalue_avg=1.1366666666666666e-56:evalue_max=3.41e-56:evalue_min=1.14e-83:evalue_std=1.968764417936624e-56:evalue_sum=3.41e-56:gapopen_avg=0.0:gapopen_max=0.0:gapopen_min=0.0:gapopen_std=0.0:gapopen_sum=0.0:gtdb_class_counter=c__Alphaproteobacteria--2:gtdb_domain_counter=d__Bacteria--2:gtdb_family_counter=f__Rhizobiaceae--2:gtdb_genus_counter=g__Allorhizobium--1||g__FKL33--1:gtdb_order_counter=o__Rhizobiales--2:gtdb_phylum_counter=p__Proteobacteria--2:gtdb_species_counter=s__Allorhizobium sp017599385--1||s__FKL33 sp005222915--1:heptad_counter=MCP-36H--13:lbd_counter=:lca_tree=f__Rhizobiaceae:length_avg=137.0:length_max=154.0:length_min=103.0:length_std=29.444863728670914:length_sum=411.0:mismatch_avg=17.0:mismatch_max=20.0:mismatch_min=11.0:mismatch_std=5.196152422706632:mismatch_sum=51.0:name=N585840:qcovhsp_avg=100.0:qcovhsp_max=100.0:qcovhsp_min=100.0:qcovhsp_std=0.0:qcovhsp_sum=300.0:qend_avg=137.0:qend_max=154.0:qend_min=103.0:qend_std=29.444863728670914:qend_sum=411.0:qstart_avg=1.0:qstart_max=1.0:qstart_min=1.0:qstart_std=0.0:qstart_sum=3.0:ref_name_counter=RS_GCF_001296045.1_protein.faa_NZ_LJHS01000005.1_345@PF00015_full_PFAM.398.581--1||RS_GCF_003205195.1_protein.faa_NZ_QJRY01000004.1_126@PF00015_full_PFAM.400.585--1||RS_GCF_900176345.1_protein.faa_NZ_FWXU01000001.1_221@PF00015_full_PFAM.402.592--1:scovhsp_avg=73.86666666666667:scovhsp_max=84.2:scovhsp_min=54.2:scovhsp_std=17.03917055884274:scovhsp_sum=221.60000000000002:send_avg=160.33333333333334:send_max=161.0:send_min=159.0:send_std=1.1547005383792515:send_sum=481.0:sstart_avg=24.333333333333332:sstart_max=59.0:sstart_min=6.0:sstart_std=30.03886371574886:sstart_sum=73.0],(RS_GCF_017873095.1_protein.faa_NZ_JAGGJU010000020.1_13@PF00015_full_PFAM.398.606:0.0859732[&&NHX:Type=GTDB:gtdb_class=c__Alphaproteobacteria:gtdb_domain=d__Bacteria:gtdb_family=f__Rhizobiaceae:gtdb_genus=g__Allorhizobium:gtdb_order=o__Rhizobiales:gtdb_phylum=p__Proteobacteria:gtdb_species=s__Allorhizobium halophytocola:heptad=MCP-36H:species=d__Bacteria_p__Proteobacteria_c__Alphaproteobacteria_o__Rhizobiales_f__Rhizobiaceae_g__Allorhizobium_s__Allorhizobium halophytocola],(513599d1-9ca2-4653-9778-ce4a3e21d2bc_5@MCPsignal.31.179:0.00485778[&&NHX:Sample=rhiztom3:Type=capture:besthit=89.0:bitscore=230.0:capture_class=c__Gammaproteobacteria:capture_domain=d__Bacteria:capture_family=f__Burkholderiaceae:capture_genus=g__Noviherbaspirillum_A:capture_order=o__Burkholderiales:capture_phylum=p__Proteobacteria:capture_species=s__Noviherbaspirillum_A soli:evalue=6.46e-78:gapopen=0.0:heptad=MCP-36H:length=146.0:mismatch=16.0:qcovhsp=98.6:qend=148.0:qstart=3.0:ref_name=RS_GCF_900176345.1_protein.faa_NZ_FWXU01000001.1_221@PF00015_full_PFAM.402.592:scovhsp=76.8:send=161.0:sstart=16.0],03637900-d3f2-4ce4-9930-ed119d799e04_1@MCPsignal.30.178:0.0117112[&&NHX:Sample=rhiztom3:Type=capture:besthit=88.4:bitscore=229.0:capture_class=c__Gammaproteobacteria:capture_domain=d__Bacteria:capture_family=f__Burkholderiaceae:capture_genus=g__Noviherbaspirillum_A:capture_order=o__Burkholderiales:capture_phylum=p__Proteobacteria:capture_species=s__Noviherbaspirillum_A soli:evalue=2.62e-77:gapopen=0.0:heptad=MCP-36H:length=146.0:mismatch=17.0:qcovhsp=98.6:qend=148.0:qstart=3.0:ref_name=RS_GCF_900176345.1_protein.faa_NZ_FWXU01000001.1_221@PF00015_full_PFAM.402.592:scovhsp=76.8:send=161.0:sstart=16.0])0.834:0.0109319[&&NHX:Sample_counter=rhiztom3--2:Type_counter=capture--2:besthit_avg=88.7:besthit_max=89.0:besthit_min=88.4:besthit_std=0.42426406871192446:besthit_sum=177.4:bitscore_avg=229.5:bitscore_max=230.0:bitscore_min=229.0:bitscore_std=0.7071067811865476:bitscore_sum=459.0:capture_class_counter=c__Gammaproteobacteria--2:capture_domain_counter=d__Bacteria--2:capture_family_counter=f__Burkholderiaceae--2:capture_genus_counter=g__Noviherbaspirillum_A--2:capture_order_counter=o__Burkholderiales--2:capture_phylum_counter=p__Proteobacteria--2:capture_species_counter=s__Noviherbaspirillum_A soli--2:evalue_avg=1.6330000000000001e-77:evalue_max=2.62e-77:evalue_min=6.46e-78:evalue_std=1.395828786062245e-77:evalue_sum=3.2660000000000002e-77:gapopen_avg=0.0:gapopen_max=0.0:gapopen_min=0.0:gapopen_std=0.0:gapopen_sum=0.0:gtdb_class_counter=:gtdb_domain_counter=:gtdb_family_counter=:gtdb_genus_counter=:gtdb_order_counter=:gtdb_phylum_counter=:gtdb_species_counter=:heptad_counter=MCP-36H--2:lbd_counter=:length_avg=146.0:length_max=146.0:length_min=146.0:length_std=0.0:length_sum=292.0:mismatch_avg=16.5:mismatch_max=17.0:mismatch_min=16.0:mismatch_std=0.7071067811865476:mismatch_sum=33.0:name=N585844:qcovhsp_avg=98.6:qcovhsp_max=98.6:qcovhsp_min=98.6:qcovhsp_std=0.0:qcovhsp_sum=197.2:qend_avg=148.0:qend_max=148.0:qend_min=148.0:qend_std=0.0:qend_sum=296.0:qstart_avg=3.0:qstart_max=3.0:qstart_min=3.0:qstart_std=0.0:qstart_sum=6.0:ref_name_counter=RS_GCF_900176345.1_protein.faa_NZ_FWXU01000001.1_221@PF00015_full_PFAM.402.592--2:scovhsp_avg=76.8:scovhsp_max=76.8:scovhsp_min=76.8:scovhsp_std=0.0:scovhsp_sum=153.6:send_avg=161.0:send_max=161.0:send_min=161.0:send_std=0.0:send_sum=322.0:sstart_avg=16.0:sstart_max=16.0:sstart_min=16.0:sstart_std=0.0:sstart_sum=32.0])0.648:0.0158163[&&NHX:Sample_counter=rhiztom3--2:Type_counter=GTDB--1||capture--2:besthit_avg=88.7:besthit_max=89.0:besthit_min=88.4:besthit_std=0.42426406871192446:besthit_sum=177.4:bitscore_avg=229.5:bitscore_max=230.0:bitscore_min=229.0:bitscore_std=0.7071067811865476:bitscore_sum=459.0:capture_class_counter=c__Gammaproteobacteria--2:capture_domain_counter=d__Bacteria--2:capture_family_counter=f__Burkholderiaceae--2:capture_genus_counter=g__Noviherbaspirillum_A--2:capture_order_counter=o__Burkholderiales--2:capture_phylum_counter=p__Proteobacteria--2:capture_species_counter=s__Noviherbaspirillum_A soli--2:evalue_avg=1.6330000000000001e-77:evalue_max=2.62e-77:evalue_min=6.46e-78:evalue_std=1.395828786062245e-77:evalue_sum=3.2660000000000002e-77:gapopen_avg=0.0:gapopen_max=0.0:gapopen_min=0.0:gapopen_std=0.0:gapopen_sum=0.0:gtdb_class_counter=c__Alphaproteobacteria--1:gtdb_domain_counter=d__Bacteria--1:gtdb_family_counter=f__Rhizobiaceae--1:gtdb_genus_counter=g__Allorhizobium--1:gtdb_order_counter=o__Rhizobiales--1:gtdb_phylum_counter=p__Proteobacteria--1:gtdb_species_counter=s__Allorhizobium halophytocola--1:heptad_counter=MCP-36H--3:lbd_counter=:lca_tree=s__Allorhizobium halophytocola:length_avg=146.0:length_max=146.0:length_min=146.0:length_std=0.0:length_sum=292.0:mismatch_avg=16.5:mismatch_max=17.0:mismatch_min=16.0:mismatch_std=0.7071067811865476:mismatch_sum=33.0:name=N585845:qcovhsp_avg=98.6:qcovhsp_max=98.6:qcovhsp_min=98.6:qcovhsp_std=0.0:qcovhsp_sum=197.2:qend_avg=148.0:qend_max=148.0:qend_min=148.0:qend_std=0.0:qend_sum=296.0:qstart_avg=3.0:qstart_max=3.0:qstart_min=3.0:qstart_std=0.0:qstart_sum=6.0:ref_name_counter=RS_GCF_900176345.1_protein.faa_NZ_FWXU01000001.1_221@PF00015_full_PFAM.402.592--2:scovhsp_avg=76.8:scovhsp_max=76.8:scovhsp_min=76.8:scovhsp_std=0.0:scovhsp_sum=153.6:send_avg=161.0:send_max=161.0:send_min=161.0:send_std=0.0:send_sum=322.0:sstart_avg=16.0:sstart_max=16.0:sstart_min=16.0:sstart_std=0.0:sstart_sum=32.0])0.593:0.00709328[&&NHX:Sample_counter=rhizpot2--1||rhizpot3--1||rhiztom1--4||rhiztom2--1||rhiztom3--6:Type_counter=GTDB--3||capture--13:besthit_avg=88.14:besthit_max=89.3:besthit_min=87.0:besthit_std=1.0899541274750966:besthit_sum=440.7:bitscore_avg=223.0:bitscore_max=245.0:bitscore_min=173.0:bitscore_std=28.696689704563486:bitscore_sum=1115.0:capture_class_counter=c__Alphaproteobacteria--7||c__Gammaproteobacteria--4||c__Polyangia--1||c__Spirochaetia--1:capture_domain_counter=d__Bacteria--13:capture_family_counter=f__Burkholderiaceae--3||f__Caulobacteraceae--2||f__JAFLCR01--1||f__Polyangiaceae--1||f__Rhizobiaceae--4||f__S140-43--1||f__Treponemataceae--1:capture_genus_counter=g__Allorhizobium--1||g__Caulobacter--2||g__Giesbergeria--1||g__Hoeflea--1||g__JAFLCR01--1||g__Noviherbaspirillum_A--2||g__Pseudorhizobium--1||g__S012-40--1||g__SYFR01--1||g__Shinella--1||g__Treponema_D--1:capture_order_counter=o__Burkholderiales--3||o__Caulobacterales--2||o__Polyangiales--1||o__Rhizobiales--4||o__Rickettsiales--1||o__S140-43--1||o__Treponematales--1:capture_phylum_counter=p__Myxococcota--1||p__Proteobacteria--11||p__Spirochaetota--1:capture_species_counter=s__Allorhizobium vitis_D--1||s__Caulobacter sp001556515--2||s__Giesbergeria granuli--1||s__Hoeflea sp902498795--1||s__JAFLCR01 sp017302755--1||s__Noviherbaspirillum_A soli--2||s__Pseudorhizobium flavum--1||s__S012-40 sp015487785--1||s__SYFR01 sp005800325--1||s__Shinella sp002364745--1||s__Treponema_D sp017468745--1:evalue_avg=6.819999999999999e-57:evalue_max=3.41e-56:evalue_min=1.14e-83:evalue_std=1.5249983606548563e-56:evalue_sum=3.41e-56:gapopen_avg=0.0:gapopen_max=0.0:gapopen_min=0.0:gapopen_std=0.0:gapopen_sum=0.0:gtdb_class_counter=c__Alphaproteobacteria--3:gtdb_domain_counter=d__Bacteria--3:gtdb_family_counter=f__Rhizobiaceae--3:gtdb_genus_counter=g__Allorhizobium--2||g__FKL33--1:gtdb_order_counter=o__Rhizobiales--3:gtdb_phylum_counter=p__Proteobacteria--3:gtdb_species_counter=s__Allorhizobium halophytocola--1||s__Allorhizobium sp017599385--1||s__FKL33 sp005222915--1:heptad_counter=MCP-36H--16:lbd_counter=:lca_tree=f__Rhizobiaceae:length_avg=140.6:length_max=154.0:length_min=103.0:length_std=21.396261355666788:length_sum=703.0:mismatch_avg=16.8:mismatch_max=20.0:mismatch_min=11.0:mismatch_std=3.7013511046643495:mismatch_sum=84.0:name=N585846:qcovhsp_avg=99.44:qcovhsp_max=100.0:qcovhsp_min=98.6:qcovhsp_std=0.7668115805072356:qcovhsp_sum=497.2:qend_avg=141.4:qend_max=154.0:qend_min=103.0:qend_std=21.67487024182613:qend_sum=707.0:qstart_avg=1.8:qstart_max=3.0:qstart_min=1.0:qstart_std=1.0954451150103324:qstart_sum=9.0:ref_name_counter=RS_GCF_001296045.1_protein.faa_NZ_LJHS01000005.1_345@PF00015_full_PFAM.398.581--1||RS_GCF_003205195.1_protein.faa_NZ_QJRY01000004.1_126@PF00015_full_PFAM.400.585--1||RS_GCF_900176345.1_protein.faa_NZ_FWXU01000001.1_221@PF00015_full_PFAM.402.592--3:scovhsp_avg=75.03999999999999:scovhsp_max=84.2:scovhsp_min=54.2:scovhsp_std=12.15516351185783:scovhsp_sum=375.2:send_avg=160.6:send_max=161.0:send_min=159.0:send_std=0.8944271909999159:send_sum=803.0:sstart_avg=21.0:sstart_max=59.0:sstart_min=6.0:sstart_std=21.72556098240043:sstart_sum=105.0],((RS_GCF_900176345.1_protein.faa_NZ_FWXU01000001.1_221@PF00015_full_PFAM.402.592:0.0190406[&&NHX:Type=GTDB:gtdb_class=c__Alphaproteobacteria:gtdb_domain=d__Bacteria:gtdb_family=f__Rhizobiaceae:gtdb_genus=g__Allorhizobium:gtdb_order=o__Rhizobiales:gtdb_phylum=p__Proteobacteria:gtdb_species=s__Allorhizobium sp900176345:heptad=MCP-36H:species=d__Bacteria_p__Proteobacteria_c__Alphaproteobacteria_o__Rhizobiales_f__Rhizobiaceae_g__Allorhizobium_s__Allorhizobium sp900176345],((RS_GCF_900220985.1_protein.faa_NZ_OCPC01000001.1_1041@PF00015_full_PFAM.398.600:0.0185161[&&NHX:Type=GTDB:gtdb_class=c__Alphaproteobacteria:gtdb_domain=d__Bacteria:gtdb_family=f__Rhizobiaceae:gtdb_genus=g__Hoeflea:gtdb_order=o__Rhizobiales:gtdb_phylum=p__Proteobacteria:gtdb_species=s__Hoeflea halophila:heptad=MCP-36H:species=d__Bacteria_p__Proteobacteria_c__Alphaproteobacteria_o__Rhizobiales_f__Rhizobiaceae_g__Hoeflea_s__Hoeflea halophila],((RS_GCF_902498795.1_protein.faa_NZ_LR701572.1_269@PF00015_full_PFAM.396.610:0.0098839[&&NHX:Type=GTDB:gtdb_class=c__Alphaproteobacteria:gtdb_domain=d__Bacteria:gtdb_family=f__Rhizobiaceae:gtdb_genus=g__Hoeflea:gtdb_order=o__Rhizobiales:gtdb_phylum=p__Proteobacteria:gtdb_species=s__Hoeflea sp902498795:heptad=MCP-36H:species=d__Bacteria_p__Proteobacteria_c__Alphaproteobacteria_o__Rhizobiales_f__Rhizobiaceae_g__Hoeflea_s__Hoeflea sp902498795],((GB_GCA_018829385.1_protein.faa_JAHJUC010000567.1_2@PF00015_full_PFAM.399.607:0.0128717[&&NHX:Type=GTDB:gtdb_class=c__Alphaproteobacteria:gtdb_domain=d__Bacteria:gtdb_family=f__Rhizobiaceae:gtdb_genus=g__Hoeflea:gtdb_order=o__Rhizobiales:gtdb_phylum=p__Proteobacteria:gtdb_species=s__Hoeflea sp018829385:heptad=MCP-36H:species=d__Bacteria_p__Proteobacteria_c__Alphaproteobacteria_o__Rhizobiales_f__Rhizobiaceae_g__Hoeflea_s__Hoeflea sp018829385],((RS_GCF_000759435.1_protein.faa_NZ_JRJG01000029.1_26@PF00015_full_PFAM.400.614:0.0140487[&&NHX:Type=GTDB:gtdb_class=c__Alphaproteobacteria:gtdb_domain=d__Bacteria:gtdb_family=f__Rhizobiaceae:gtdb_genus=g__Hoeflea:gtdb_order=o__Rhizobiales:gtdb_phylum=p__Proteobacteria:gtdb_species=s__Hoeflea sp000759435:heptad=MCP-36H:species=d__Bacteria_p__Proteobacteria_c__Alphaproteobacteria_o__Rhizobiales_f__Rhizobiaceae_g__Hoeflea_s__Hoeflea sp000759435],RS_GCF_001703635.1_protein.faa_NZ_LQZT01000001.1_100@PF00015_full_PFAM.400.584:0.0324963[&&NHX:Type=GTDB:gtdb_class=c__Alphaproteobacteria:gtdb_domain=d__Bacteria:gtdb_family=f__Rhizobiaceae:gtdb_genus=g__Hoeflea:gtdb_order=o__Rhizobiales:gtdb_phylum=p__Proteobacteria:gtdb_species=s__Hoeflea olei:heptad=MCP-36H:species=d__Bacteria_p__Proteobacteria_c__Alphaproteobacteria_o__Rhizobiales_f__Rhizobiaceae_g__Hoeflea_s__Hoeflea olei])0.779:0.00623004[&&NHX:Sample_counter=:Type_counter=GTDB--2:capture_class_counter=:capture_domain_counter=:capture_family_counter=:capture_genus_counter=:capture_order_counter=:capture_phylum_counter=:capture_species_counter=:evoltype=D:gtdb_class_counter=c__Alphaproteobacteria--2:gtdb_domain_counter=d__Bacteria--2:gtdb_family_counter=f__Rhizobiaceae--2:gtdb_genus_counter=g__Hoeflea--2:gtdb_order_counter=o__Rhizobiales--2:gtdb_phylum_counter=p__Proteobacteria--2:gtdb_species_counter=s__Hoeflea olei--1||s__Hoeflea sp000759435--1:heptad_counter=MCP-36H--2:lbd_counter=:lca=d__Bacteria:lca_tree=g__Hoeflea:name=N585853:ref_name_counter=],(GB_GCA_019084245.1_protein.faa_JAHRFE010000033.1_158@PF00015_full_PFAM.400.612:0.0129776[&&NHX:Type=GTDB:gtdb_class=c__Alphaproteobacteria:gtdb_domain=d__Bacteria:gtdb_family=f__Rhizobiaceae:gtdb_genus=g__Hoeflea:gtdb_order=o__Rhizobiales:gtdb_phylum=p__Proteobacteria:gtdb_species=s__Hoeflea sp019084245:heptad=MCP-36H:species=d__Bacteria_p__Proteobacteria_c__Alphaproteobacteria_o__Rhizobiales_f__Rhizobiaceae_g__Hoeflea_s__Hoeflea sp019084245],GB_GCA_014359905.1_protein.faa_JACIYP010000093.1_12@PF00015_full_PFAM.398.616:0.00390196[&&NHX:Type=GTDB:gtdb_class=c__Alphaproteobacteria:gtdb_domain=d__Bacteria:gtdb_family=f__Rhizobiaceae:gtdb_genus=g__Hoeflea:gtdb_order=o__Rhizobiales:gtdb_phylum=p__Proteobacteria:gtdb_species=s__Hoeflea sp014359905:heptad=MCP-36H:species=d__Bacteria_p__Proteobacteria_c__Alphaproteobacteria_o__Rhizobiales_f__Rhizobiaceae_g__Hoeflea_s__Hoeflea sp014359905])0.919:0.0144704[&&NHX:Sample_counter=:Type_counter=GTDB--2:capture_class_counter=:capture_domain_counter=:capture_family_counter=:capture_genus_counter=:capture_order_counter=:capture_phylum_counter=:capture_species_counter=:evoltype=D:gtdb_class_counter=c__Alphaproteobacteria--2:gtdb_domain_counter=d__Bacteria--2:gtdb_family_counter=f__Rhizobiaceae--2:gtdb_genus_counter=g__Hoeflea--2:gtdb_order_counter=o__Rhizobiales--2:gtdb_phylum_counter=p__Proteobacteria--2:gtdb_species_counter=s__Hoeflea sp014359905--1||s__Hoeflea sp019084245--1:heptad_counter=MCP-36H--2:lbd_counter=:lca=d__Bacteria:lca_tree=g__Hoeflea:name=N585856:ref_name_counter=])0.681:0.0130289[&&NHX:Sample_counter=:Type_counter=GTDB--4:capture_class_counter=:capture_domain_counter=:capture_family_counter=:capture_genus_counter=:capture_order_counter=:capture_phylum_counter=:capture_species_counter=:evoltype=D:gtdb_class_counter=c__Alphaproteobacteria--4:gtdb_domain_counter=d__Bacteria--4:gtdb_family_counter=f__Rhizobiaceae--4:gtdb_genus_counter=g__Hoeflea--4:gtdb_order_counter=o__Rhizobiales--4:gtdb_phylum_counter=p__Proteobacteria--4:gtdb_species_counter=s__Hoeflea olei--1||s__Hoeflea sp000759435--1||s__Hoeflea sp014359905--1||s__Hoeflea sp019084245--1:heptad_counter=MCP-36H--4:lbd_counter=:lca=d__Bacteria:lca_tree=g__Hoeflea:name=N585857:ref_name_counter=])0.819:0.0113051[&&NHX:Sample_counter=:Type_counter=GTDB--5:capture_class_counter=:capture_domain_counter=:capture_family_counter=:capture_genus_counter=:capture_order_counter=:capture_phylum_counter=:capture_species_counter=:evoltype=D:gtdb_class_counter=c__Alphaproteobacteria--5:gtdb_domain_counter=d__Bacteria--5:gtdb_family_counter=f__Rhizobiaceae--5:gtdb_genus_counter=g__Hoeflea--5:gtdb_order_counter=o__Rhizobiales--5:gtdb_phylum_counter=p__Proteobacteria--5:gtdb_species_counter=s__Hoeflea olei--1||s__Hoeflea sp000759435--1||s__Hoeflea sp014359905--1||s__Hoeflea sp018829385--1||s__Hoeflea sp019084245--1:heptad_counter=MCP-36H--5:lbd_counter=:lca=d__Bacteria:lca_tree=g__Hoeflea:name=N585858:ref_name_counter=],RS_GCF_000154705.2_protein.faa_NZ_CM002917.1_3377@PF00015_full_PFAM.398.581:0.0377088[&&NHX:Type=GTDB:gtdb_class=c__Alphaproteobacteria:gtdb_domain=d__Bacteria:gtdb_family=f__Rhizobiaceae:gtdb_genus=g__Hoeflea:gtdb_order=o__Rhizobiales:gtdb_phylum=p__Proteobacteria:gtdb_species=s__Hoeflea phototrophica:heptad=MCP-36H:species=d__Bacteria_p__Proteobacteria_c__Alphaproteobacteria_o__Rhizobiales_f__Rhizobiaceae_g__Hoeflea_s__Hoeflea phototrophica])0.755:0.0037287[&&NHX:Sample_counter=:Type_counter=GTDB--6:capture_class_counter=:capture_domain_counter=:capture_family_counter=:capture_genus_counter=:capture_order_counter=:capture_phylum_counter=:capture_species_counter=:evoltype=D:gtdb_class_counter=c__Alphaproteobacteria--6:gtdb_domain_counter=d__Bacteria--6:gtdb_family_counter=f__Rhizobiaceae--6:gtdb_genus_counter=g__Hoeflea--6:gtdb_order_counter=o__Rhizobiales--6:gtdb_phylum_counter=p__Proteobacteria--6:gtdb_species_counter=s__Hoeflea olei--1||s__Hoeflea phototrophica--1||s__Hoeflea sp000759435--1||s__Hoeflea sp014359905--1||s__Hoeflea sp018829385--1||s__Hoeflea sp019084245--1:heptad_counter=MCP-36H--6:lbd_counter=:lca=d__Bacteria:lca_tree=g__Hoeflea:name=N585860:ref_name_counter=])0.884:0.0106575[&&NHX:Sample_counter=:Type_counter=GTDB--7:capture_class_counter=:capture_domain_counter=:capture_family_counter=:capture_genus_counter=:capture_order_counter=:capture_phylum_counter=:capture_species_counter=:evoltype=D:gtdb_class_counter=c__Alphaproteobacteria--7:gtdb_domain_counter=d__Bacteria--7:gtdb_family_counter=f__Rhizobiaceae--7:gtdb_genus_counter=g__Hoeflea--7:gtdb_order_counter=o__Rhizobiales--7:gtdb_phylum_counter=p__Proteobacteria--7:gtdb_species_counter=s__Hoeflea olei--1||s__Hoeflea phototrophica--1||s__Hoeflea sp000759435--1||s__Hoeflea sp014359905--1||s__Hoeflea sp018829385--1||s__Hoeflea sp019084245--1||s__Hoeflea sp902498795--1:heptad_counter=MCP-36H--7:lbd_counter=:lca=d__Bacteria:lca_tree=g__Hoeflea:name=N585861:ref_name_counter=],GB_GCA_002733955.1_protein.faa_NVXQ01000007.1_70@PF00015_full_PFAM.398.614:0.0199142[&&NHX:Type=GTDB:gtdb_class=c__Alphaproteobacteria:gtdb_domain=d__Bacteria:gtdb_family=f__Rhizobiaceae:gtdb_genus=g__Hoeflea:gtdb_order=o__Rhizobiales:gtdb_phylum=p__Proteobacteria:gtdb_species=s__Hoeflea sp002733955:heptad=MCP-36H:species=d__Bacteria_p__Proteobacteria_c__Alphaproteobacteria_o__Rhizobiales_f__Rhizobiaceae_g__Hoeflea_s__Hoeflea sp002733955])0.785:0.00576532[&&NHX:Sample_counter=:Type_counter=GTDB--8:capture_class_counter=:capture_domain_counter=:capture_family_counter=:capture_genus_counter=:capture_order_counter=:capture_phylum_counter=:capture_species_counter=:evoltype=D:gtdb_class_counter=c__Alphaproteobacteria--8:gtdb_domain_counter=d__Bacteria--8:gtdb_family_counter=f__Rhizobiaceae--8:gtdb_genus_counter=g__Hoeflea--8:gtdb_order_counter=o__Rhizobiales--8:gtdb_phylum_counter=p__Proteobacteria--8:gtdb_species_counter=s__Hoeflea olei--1||s__Hoeflea phototrophica--1||s__Hoeflea sp000759435--1||s__Hoeflea sp002733955--1||s__Hoeflea sp014359905--1||s__Hoeflea sp018829385--1||s__Hoeflea sp019084245--1||s__Hoeflea sp902498795--1:heptad_counter=MCP-36H--8:lbd_counter=:lca=d__Bacteria:lca_tree=g__Hoeflea:name=N585863:ref_name_counter=])0.997:0.0413865[&&NHX:Sample_counter=:Type_counter=GTDB--9:capture_class_counter=:capture_domain_counter=:capture_family_counter=:capture_genus_counter=:capture_order_counter=:capture_phylum_counter=:capture_species_counter=:evoltype=D:gtdb_class_counter=c__Alphaproteobacteria--9:gtdb_domain_counter=d__Bacteria--9:gtdb_family_counter=f__Rhizobiaceae--9:gtdb_genus_counter=g__Hoeflea--9:gtdb_order_counter=o__Rhizobiales--9:gtdb_phylum_counter=p__Proteobacteria--9:gtdb_species_counter=s__Hoeflea halophila--1||s__Hoeflea olei--1||s__Hoeflea phototrophica--1||s__Hoeflea sp000759435--1||s__Hoeflea sp002733955--1||s__Hoeflea sp014359905--1||s__Hoeflea sp018829385--1||s__Hoeflea sp019084245--1||s__Hoeflea sp902498795--1:heptad_counter=MCP-36H--9:lbd_counter=:lca=d__Bacteria:lca_tree=g__Hoeflea:name=N585864:ref_name_counter=],(RS_GCF_011046245.1_protein.faa_NZ_CP049241.1_1874@PF00015_full_PFAM.396.588:0.0508831[&&NHX:Type=GTDB:gtdb_class=c__Alphaproteobacteria:gtdb_domain=d__Bacteria:gtdb_family=f__Rhizobiaceae:gtdb_genus=g__Rhizobium_A:gtdb_order=o__Rhizobiales:gtdb_phylum=p__Proteobacteria:gtdb_species=s__Rhizobium_A pseudoryzae:heptad=MCP-36H:species=d__Bacteria_p__Proteobacteria_c__Alphaproteobacteria_o__Rhizobiales_f__Rhizobiaceae_g__Rhizobium_A_s__Rhizobium_A pseudoryzae],((412ed4f6-fc56-5944-82d0-5d1c1bc70225_5@MCPsignal.210.307:0.0149133[&&NHX:Sample=rhiztom2:Type=capture:besthit=97.9:bitscore=168.0:capture_class=c__Gammaproteobacteria:capture_domain=d__Bacteria:capture_family=f__Burkholderiaceae:capture_genus=g__Ralstonia:capture_order=o__Burkholderiales:capture_phylum=p__Proteobacteria:capture_species=s__Ralstonia mannitolilytica:evalue=3.26e-54:gapopen=0.0:heptad=MCP-36H:length=97.0:mismatch=2.0:qcovhsp=100.0:qend=97.0:qstart=1.0:ref_name=GB_GCA_002796995.1_protein.faa_PEKW01000006.1_385@PF00015_full_PFAM.399.586:scovhsp=51.9:send=160.0:sstart=64.0],((GB_GCA_002796995.1_protein.faa_PEKW01000006.1_385@PF00015_full_PFAM.399.586:5e-09[&&NHX:Type=GTDB:gtdb_class=c__Alphaproteobacteria:gtdb_domain=d__Bacteria:gtdb_family=f__Rhizobiaceae:gtdb_genus=g__Allorhizobium:gtdb_order=o__Rhizobiales:gtdb_phylum=p__Proteobacteria:gtdb_species=s__Allorhizobium sp002796995:heptad=MCP-36H:species=d__Bacteria_p__Proteobacteria_c__Alphaproteobacteria_o__Rhizobiales_f__Rhizobiaceae_g__Allorhizobium_s__Allorhizobium sp002796995],RS_GCF_000518785.1_protein.faa_NZ_JAEG01000006.1_297@PF00015_full_PFAM.399.590:0.00739785[&&NHX:Type=GTDB:gtdb_class=c__Alphaproteobacteria:gtdb_domain=d__Bacteria:gtdb_family=f__Rhizobiaceae:gtdb_genus=g__Allorhizobium:gtdb_order=o__Rhizobiales:gtdb_phylum=p__Proteobacteria:gtdb_species=s__Allorhizobium selenitireducens:heptad=MCP-36H:species=d__Bacteria_p__Proteobacteria_c__Alphaproteobacteria_o__Rhizobiales_f__Rhizobiaceae_g__Allorhizobium_s__Allorhizobium selenitireducens])0.851:0.00368131[&&NHX:Sample_counter=:Type_counter=GTDB--2:capture_class_counter=:capture_domain_counter=:capture_family_counter=:capture_genus_counter=:capture_order_counter=:capture_phylum_counter=:capture_species_counter=:evoltype=D:gtdb_class_counter=c__Alphaproteobacteria--2:gtdb_domain_counter=d__Bacteria--2:gtdb_family_counter=f__Rhizobiaceae--2:gtdb_genus_counter=g__Allorhizobium--2:gtdb_order_counter=o__Rhizobiales--2:gtdb_phylum_counter=p__Proteobacteria--2:gtdb_species_counter=s__Allorhizobium selenitireducens--1||s__Allorhizobium sp002796995--1:heptad_counter=MCP-36H--2:lbd_counter=:lca=d__Bacteria:lca_tree=g__Allorhizobium:name=N585869:ref_name_counter=],7053562a-8665-476d-8294-37a4891b3b99_3@MCPsignal.158.312:5e-09[&&NHX:Sample=rhiztom2:Type=capture:besthit=84.4:bitscore=227.0:capture_class=c__Gammaproteobacteria:capture_domain=d__Bacteria:capture_family=f__Burkholderiaceae:capture_genus=g__Ralstonia:capture_order=o__Burkholderiales:capture_phylum=p__Proteobacteria:capture_species=s__Ralstonia mannitolilytica:evalue=1.92e-76:gapopen=0.0:heptad=MCP-36H:length=154.0:mismatch=24.0:qcovhsp=100.0:qend=154.0:qstart=1.0:ref_name=RS_GCF_900176345.1_protein.faa_NZ_FWXU01000001.1_221@PF00015_full_PFAM.402.592:scovhsp=81.1:send=161.0:sstart=8.0])0:5e-09[&&NHX:Sample_counter=rhiztom2--1:Type_counter=GTDB--2||capture--1:besthit_avg=84.4:besthit_max=84.4:besthit_min=84.4:besthit_std=0:besthit_sum=84.4:bitscore_avg=227.0:bitscore_max=227.0:bitscore_min=227.0:bitscore_std=0:bitscore_sum=227.0:capture_class_counter=c__Gammaproteobacteria--1:capture_domain_counter=d__Bacteria--1:capture_family_counter=f__Burkholderiaceae--1:capture_genus_counter=g__Ralstonia--1:capture_order_counter=o__Burkholderiales--1:capture_phylum_counter=p__Proteobacteria--1:capture_species_counter=s__Ralstonia mannitolilytica--1:evalue_avg=1.92e-76:evalue_max=1.92e-76:evalue_min=1.92e-76:evalue_std=0:evalue_sum=1.92e-76:gapopen_avg=0.0:gapopen_max=0.0:gapopen_min=0.0:gapopen_std=0:gapopen_sum=0.0:gtdb_class_counter=c__Alphaproteobacteria--2:gtdb_domain_counter=d__Bacteria--2:gtdb_family_counter=f__Rhizobiaceae--2:gtdb_genus_counter=g__Allorhizobium--2:gtdb_order_counter=o__Rhizobiales--2:gtdb_phylum_counter=p__Proteobacteria--2:gtdb_species_counter=s__Allorhizobium selenitireducens--1||s__Allorhizobium sp002796995--1:heptad_counter=MCP-36H--3:lbd_counter=:lca_tree=g__Allorhizobium:length_avg=154.0:length_max=154.0:length_min=154.0:length_std=0:length_sum=154.0:mismatch_avg=24.0:mismatch_max=24.0:mismatch_min=24.0:mismatch_std=0:mismatch_sum=24.0:name=N585871:qcovhsp_avg=100.0:qcovhsp_max=100.0:qcovhsp_min=100.0:qcovhsp_std=0:qcovhsp_sum=100.0:qend_avg=154.0:qend_max=154.0:qend_min=154.0:qend_std=0:qend_sum=154.0:qstart_avg=1.0:qstart_max=1.0:qstart_min=1.0:qstart_std=0:qstart_sum=1.0:ref_name_counter=RS_GCF_900176345.1_protein.faa_NZ_FWXU01000001.1_221@PF00015_full_PFAM.402.592--1:scovhsp_avg=81.1:scovhsp_max=81.1:scovhsp_min=81.1:scovhsp_std=0:scovhsp_sum=81.1:send_avg=161.0:send_max=161.0:send_min=161.0:send_std=0:send_sum=161.0:sstart_avg=8.0:sstart_max=8.0:sstart_min=8.0:sstart_std=0:sstart_sum=8.0])0.771:0.0040511[&&NHX:Sample_counter=rhiztom2--2:Type_counter=GTDB--2||capture--2:besthit_avg=91.15:besthit_max=97.9:besthit_min=84.4:besthit_std=9.545941546018392:besthit_sum=182.3:bitscore_avg=197.5:bitscore_max=227.0:bitscore_min=168.0:bitscore_std=41.71930009000631:bitscore_sum=395.0:capture_class_counter=c__Gammaproteobacteria--2:capture_domain_counter=d__Bacteria--2:capture_family_counter=f__Burkholderiaceae--2:capture_genus_counter=g__Ralstonia--2:capture_order_counter=o__Burkholderiales--2:capture_phylum_counter=p__Proteobacteria--2:capture_species_counter=s__Ralstonia mannitolilytica--2:evalue_avg=1.63e-54:evalue_max=3.26e-54:evalue_min=1.92e-76:evalue_std=2.3051681066681446e-54:evalue_sum=3.26e-54:gapopen_avg=0.0:gapopen_max=0.0:gapopen_min=0.0:gapopen_std=0.0:gapopen_sum=0.0:gtdb_class_counter=c__Alphaproteobacteria--2:gtdb_domain_counter=d__Bacteria--2:gtdb_family_counter=f__Rhizobiaceae--2:gtdb_genus_counter=g__Allorhizobium--2:gtdb_order_counter=o__Rhizobiales--2:gtdb_phylum_counter=p__Proteobacteria--2:gtdb_species_counter=s__Allorhizobium selenitireducens--1||s__Allorhizobium sp002796995--1:heptad_counter=MCP-36H--4:lbd_counter=:lca_tree=g__Allorhizobium:length_avg=125.5:length_max=154.0:length_min=97.0:length_std=40.30508652763321:length_sum=251.0:mismatch_avg=13.0:mismatch_max=24.0:mismatch_min=2.0:mismatch_std=15.556349186104045:mismatch_sum=26.0:name=N585872:qcovhsp_avg=100.0:qcovhsp_max=100.0:qcovhsp_min=100.0:qcovhsp_std=0.0:qcovhsp_sum=200.0:qend_avg=125.5:qend_max=154.0:qend_min=97.0:qend_std=40.30508652763321:qend_sum=251.0:qstart_avg=1.0:qstart_max=1.0:qstart_min=1.0:qstart_std=0.0:qstart_sum=2.0:ref_name_counter=GB_GCA_002796995.1_protein.faa_PEKW01000006.1_385@PF00015_full_PFAM.399.586--1||RS_GCF_900176345.1_protein.faa_NZ_FWXU01000001.1_221@PF00015_full_PFAM.402.592--1:scovhsp_avg=66.5:scovhsp_max=81.1:scovhsp_min=51.9:scovhsp_std=20.647518010647186:scovhsp_sum=133.0:send_avg=160.5:send_max=161.0:send_min=160.0:send_std=0.7071067811865476:send_sum=321.0:sstart_avg=36.0:sstart_max=64.0:sstart_min=8.0:sstart_std=39.59797974644666:sstart_sum=72.0],(RS_GCF_012927355.1_protein.faa_NZ_JABBGK010000001.1_115@PF00015_full_PFAM.398.597:0.00380364[&&NHX:Type=GTDB:gtdb_class=c__Alphaproteobacteria:gtdb_domain=d__Bacteria:gtdb_family=f__Rhizobiaceae:gtdb_genus=g__Allorhizobium:gtdb_order=o__Rhizobiales:gtdb_phylum=p__Proteobacteria:gtdb_species=s__Allorhizobium sp012927355:heptad=MCP-36H:species=d__Bacteria_p__Proteobacteria_c__Alphaproteobacteria_o__Rhizobiales_f__Rhizobiaceae_g__Allorhizobium_s__Allorhizobium sp012927355],RS_GCF_007992095.1_protein.faa_NZ_BJZP01000015.1_55@PF00015_full_PFAM.399.582:0.0197532[&&NHX:Type=GTDB:gtdb_class=c__Alphaproteobacteria:gtdb_domain=d__Bacteria:gtdb_family=f__Rhizobiaceae:gtdb_genus=g__Allorhizobium:gtdb_order=o__Rhizobiales:gtdb_phylum=p__Proteobacteria:gtdb_species=s__Allorhizobium naphthalenivorans:heptad=MCP-36H:species=d__Bacteria_p__Proteobacteria_c__Alphaproteobacteria_o__Rhizobiales_f__Rhizobiaceae_g__Allorhizobium_s__Allorhizobium naphthalenivorans])0.907:0.0119075[&&NHX:Sample_counter=:Type_counter=GTDB--2:capture_class_counter=:capture_domain_counter=:capture_family_counter=:capture_genus_counter=:capture_order_counter=:capture_phylum_counter=:capture_species_counter=:evoltype=D:gtdb_class_counter=c__Alphaproteobacteria--2:gtdb_domain_counter=d__Bacteria--2:gtdb_family_counter=f__Rhizobiaceae--2:gtdb_genus_counter=g__Allorhizobium--2:gtdb_order_counter=o__Rhizobiales--2:gtdb_phylum_counter=p__Proteobacteria--2:gtdb_species_counter=s__Allorhizobium naphthalenivorans--1||s__Allorhizobium sp012927355--1:heptad_counter=MCP-36H--2:lbd_counter=:lca=d__Bacteria:lca_tree=g__Allorhizobium:name=N585875:ref_name_counter=])0.866:0.0146208[&&NHX:Sample_counter=rhiztom2--2:Type_counter=GTDB--4||capture--2:besthit_avg=91.15:besthit_max=97.9:besthit_min=84.4:besthit_std=9.545941546018392:besthit_sum=182.3:bitscore_avg=197.5:bitscore_max=227.0:bitscore_min=168.0:bitscore_std=41.71930009000631:bitscore_sum=395.0:capture_class_counter=c__Gammaproteobacteria--2:capture_domain_counter=d__Bacteria--2:capture_family_counter=f__Burkholderiaceae--2:capture_genus_counter=g__Ralstonia--2:capture_order_counter=o__Burkholderiales--2:capture_phylum_counter=p__Proteobacteria--2:capture_species_counter=s__Ralstonia mannitolilytica--2:evalue_avg=1.63e-54:evalue_max=3.26e-54:evalue_min=1.92e-76:evalue_std=2.3051681066681446e-54:evalue_sum=3.26e-54:gapopen_avg=0.0:gapopen_max=0.0:gapopen_min=0.0:gapopen_std=0.0:gapopen_sum=0.0:gtdb_class_counter=c__Alphaproteobacteria--4:gtdb_domain_counter=d__Bacteria--4:gtdb_family_counter=f__Rhizobiaceae--4:gtdb_genus_counter=g__Allorhizobium--4:gtdb_order_counter=o__Rhizobiales--4:gtdb_phylum_counter=p__Proteobacteria--4:gtdb_species_counter=s__Allorhizobium naphthalenivorans--1||s__Allorhizobium selenitireducens--1||s__Allorhizobium sp002796995--1||s__Allorhizobium sp012927355--1:heptad_counter=MCP-36H--6:lbd_counter=:lca_tree=g__Allorhizobium:length_avg=125.5:length_max=154.0:length_min=97.0:length_std=40.30508652763321:length_sum=251.0:mismatch_avg=13.0:mismatch_max=24.0:mismatch_min=2.0:mismatch_std=15.556349186104045:mismatch_sum=26.0:name=N585876:qcovhsp_avg=100.0:qcovhsp_max=100.0:qcovhsp_min=100.0:qcovhsp_std=0.0:qcovhsp_sum=200.0:qend_avg=125.5:qend_max=154.0:qend_min=97.0:qend_std=40.30508652763321:qend_sum=251.0:qstart_avg=1.0:qstart_max=1.0:qstart_min=1.0:qstart_std=0.0:qstart_sum=2.0:ref_name_counter=GB_GCA_002796995.1_protein.faa_PEKW01000006.1_385@PF00015_full_PFAM.399.586--1||RS_GCF_900176345.1_protein.faa_NZ_FWXU01000001.1_221@PF00015_full_PFAM.402.592--1:scovhsp_avg=66.5:scovhsp_max=81.1:scovhsp_min=51.9:scovhsp_std=20.647518010647186:scovhsp_sum=133.0:send_avg=160.5:send_max=161.0:send_min=160.0:send_std=0.7071067811865476:send_sum=321.0:sstart_avg=36.0:sstart_max=64.0:sstart_min=8.0:sstart_std=39.59797974644666:sstart_sum=72.0])0.778:0.0117034[&&NHX:Sample_counter=rhiztom2--2:Type_counter=GTDB--5||capture--2:besthit_avg=91.15:besthit_max=97.9:besthit_min=84.4:besthit_std=9.545941546018392:besthit_sum=182.3:bitscore_avg=197.5:bitscore_max=227.0:bitscore_min=168.0:bitscore_std=41.71930009000631:bitscore_sum=395.0:capture_class_counter=c__Gammaproteobacteria--2:capture_domain_counter=d__Bacteria--2:capture_family_counter=f__Burkholderiaceae--2:capture_genus_counter=g__Ralstonia--2:capture_order_counter=o__Burkholderiales--2:capture_phylum_counter=p__Proteobacteria--2:capture_species_counter=s__Ralstonia mannitolilytica--2:evalue_avg=1.63e-54:evalue_max=3.26e-54:evalue_min=1.92e-76:evalue_std=2.3051681066681446e-54:evalue_sum=3.26e-54:gapopen_avg=0.0:gapopen_max=0.0:gapopen_min=0.0:gapopen_std=0.0:gapopen_sum=0.0:gtdb_class_counter=c__Alphaproteobacteria--5:gtdb_domain_counter=d__Bacteria--5:gtdb_family_counter=f__Rhizobiaceae--5:gtdb_genus_counter=g__Allorhizobium--4||g__Rhizobium_A--1:gtdb_order_counter=o__Rhizobiales--5:gtdb_phylum_counter=p__Proteobacteria--5:gtdb_species_counter=s__Allorhizobium naphthalenivorans--1||s__Allorhizobium selenitireducens--1||s__Allorhizobium sp002796995--1||s__Allorhizobium sp012927355--1||s__Rhizobium_A pseudoryzae--1:heptad_counter=MCP-36H--7:lbd_counter=:lca_tree=f__Rhizobiaceae:length_avg=125.5:length_max=154.0:length_min=97.0:length_std=40.30508652763321:length_sum=251.0:mismatch_avg=13.0:mismatch_max=24.0:mismatch_min=2.0:mismatch_std=15.556349186104045:mismatch_sum=26.0:name=N585877:qcovhsp_avg=100.0:qcovhsp_max=100.0:qcovhsp_min=100.0:qcovhsp_std=0.0:qcovhsp_sum=200.0:qend_avg=125.5:qend_max=154.0:qend_min=97.0:qend_std=40.30508652763321:qend_sum=251.0:qstart_avg=1.0:qstart_max=1.0:qstart_min=1.0:qstart_std=0.0:qstart_sum=2.0:ref_name_counter=GB_GCA_002796995.1_protein.faa_PEKW01000006.1_385@PF00015_full_PFAM.399.586--1||RS_GCF_900176345.1_protein.faa_NZ_FWXU01000001.1_221@PF00015_full_PFAM.402.592--1:scovhsp_avg=66.5:scovhsp_max=81.1:scovhsp_min=51.9:scovhsp_std=20.647518010647186:scovhsp_sum=133.0:send_avg=160.5:send_max=161.0:send_min=160.0:send_std=0.7071067811865476:send_sum=321.0:sstart_avg=36.0:sstart_max=64.0:sstart_min=8.0:sstart_std=39.59797974644666:sstart_sum=72.0])0.747:0.00531528[&&NHX:Sample_counter=rhiztom2--2:Type_counter=GTDB--14||capture--2:besthit_avg=91.15:besthit_max=97.9:besthit_min=84.4:besthit_std=9.545941546018392:besthit_sum=182.3:bitscore_avg=197.5:bitscore_max=227.0:bitscore_min=168.0:bitscore_std=41.71930009000631:bitscore_sum=395.0:capture_class_counter=c__Gammaproteobacteria--2:capture_domain_counter=d__Bacteria--2:capture_family_counter=f__Burkholderiaceae--2:capture_genus_counter=g__Ralstonia--2:capture_order_counter=o__Burkholderiales--2:capture_phylum_counter=p__Proteobacteria--2:capture_species_counter=s__Ralstonia mannitolilytica--2:evalue_avg=1.63e-54:evalue_max=3.26e-54:evalue_min=1.92e-76:evalue_std=2.3051681066681446e-54:evalue_sum=3.26e-54:gapopen_avg=0.0:gapopen_max=0.0:gapopen_min=0.0:gapopen_std=0.0:gapopen_sum=0.0:gtdb_class_counter=c__Alphaproteobacteria--14:gtdb_domain_counter=d__Bacteria--14:gtdb_family_counter=f__Rhizobiaceae--14:gtdb_genus_counter=g__Allorhizobium--4||g__Hoeflea--9||g__Rhizobium_A--1:gtdb_order_counter=o__Rhizobiales--14:gtdb_phylum_counter=p__Proteobacteria--14:gtdb_species_counter=s__Allorhizobium naphthalenivorans--1||s__Allorhizobium selenitireducens--1||s__Allorhizobium sp002796995--1||s__Allorhizobium sp012927355--1||s__Hoeflea halophila--1||s__Hoeflea olei--1||s__Hoeflea phototrophica--1||s__Hoeflea sp000759435--1||s__Hoeflea sp002733955--1||s__Hoeflea sp014359905--1||s__Hoeflea sp018829385--1||s__Hoeflea sp019084245--1||s__Hoeflea sp902498795--1||s__Rhizobium_A pseudoryzae--1:heptad_counter=MCP-36H--16:lbd_counter=:lca_tree=f__Rhizobiaceae:length_avg=125.5:length_max=154.0:length_min=97.0:length_std=40.30508652763321:length_sum=251.0:mismatch_avg=13.0:mismatch_max=24.0:mismatch_min=2.0:mismatch_std=15.556349186104045:mismatch_sum=26.0:name=N585878:qcovhsp_avg=100.0:qcovhsp_max=100.0:qcovhsp_min=100.0:qcovhsp_std=0.0:qcovhsp_sum=200.0:qend_avg=125.5:qend_max=154.0:qend_min=97.0:qend_std=40.30508652763321:qend_sum=251.0:qstart_avg=1.0:qstart_max=1.0:qstart_min=1.0:qstart_std=0.0:qstart_sum=2.0:ref_name_counter=GB_GCA_002796995.1_protein.faa_PEKW01000006.1_385@PF00015_full_PFAM.399.586--1||RS_GCF_900176345.1_protein.faa_NZ_FWXU01000001.1_221@PF00015_full_PFAM.402.592--1:scovhsp_avg=66.5:scovhsp_max=81.1:scovhsp_min=51.9:scovhsp_std=20.647518010647186:scovhsp_sum=133.0:send_avg=160.5:send_max=161.0:send_min=160.0:send_std=0.7071067811865476:send_sum=321.0:sstart_avg=36.0:sstart_max=64.0:sstart_min=8.0:sstart_std=39.59797974644666:sstart_sum=72.0])0.891:0.0118784[&&NHX:Sample_counter=rhiztom2--2:Type_counter=GTDB--15||capture--2:besthit_avg=91.15:besthit_max=97.9:besthit_min=84.4:besthit_std=9.545941546018392:besthit_sum=182.3:bitscore_avg=197.5:bitscore_max=227.0:bitscore_min=168.0:bitscore_std=41.71930009000631:bitscore_sum=395.0:capture_class_counter=c__Gammaproteobacteria--2:capture_domain_counter=d__Bacteria--2:capture_family_counter=f__Burkholderiaceae--2:capture_genus_counter=g__Ralstonia--2:capture_order_counter=o__Burkholderiales--2:capture_phylum_counter=p__Proteobacteria--2:capture_species_counter=s__Ralstonia mannitolilytica--2:evalue_avg=1.63e-54:evalue_max=3.26e-54:evalue_min=1.92e-76:evalue_std=2.3051681066681446e-54:evalue_sum=3.26e-54:gapopen_avg=0.0:gapopen_max=0.0:gapopen_min=0.0:gapopen_std=0.0:gapopen_sum=0.0:gtdb_class_counter=c__Alphaproteobacteria--15:gtdb_domain_counter=d__Bacteria--15:gtdb_family_counter=f__Rhizobiaceae--15:gtdb_genus_counter=g__Allorhizobium--5||g__Hoeflea--9||g__Rhizobium_A--1:gtdb_order_counter=o__Rhizobiales--15:gtdb_phylum_counter=p__Proteobacteria--15:gtdb_species_counter=s__Allorhizobium naphthalenivorans--1||s__Allorhizobium selenitireducens--1||s__Allorhizobium sp002796995--1||s__Allorhizobium sp012927355--1||s__Allorhizobium sp900176345--1||s__Hoeflea halophila--1||s__Hoeflea olei--1||s__Hoeflea phototrophica--1||s__Hoeflea sp000759435--1||s__Hoeflea sp002733955--1||s__Hoeflea sp014359905--1||s__Hoeflea sp018829385--1||s__Hoeflea sp019084245--1||s__Hoeflea sp902498795--1||s__Rhizobium_A pseudoryzae--1:heptad_counter=MCP-36H--17:lbd_counter=:lca_tree=f__Rhizobiaceae:length_avg=125.5:length_max=154.0:length_min=97.0:length_std=40.30508652763321:length_sum=251.0:mismatch_avg=13.0:mismatch_max=24.0:mismatch_min=2.0:mismatch_std=15.556349186104045:mismatch_sum=26.0:name=N585879:qcovhsp_avg=100.0:qcovhsp_max=100.0:qcovhsp_min=100.0:qcovhsp_std=0.0:qcovhsp_sum=200.0:qend_avg=125.5:qend_max=154.0:qend_min=97.0:qend_std=40.30508652763321:qend_sum=251.0:qstart_avg=1.0:qstart_max=1.0:qstart_min=1.0:qstart_std=0.0:qstart_sum=2.0:ref_name_counter=GB_GCA_002796995.1_protein.faa_PEKW01000006.1_385@PF00015_full_PFAM.399.586--1||RS_GCF_900176345.1_protein.faa_NZ_FWXU01000001.1_221@PF00015_full_PFAM.402.592--1:scovhsp_avg=66.5:scovhsp_max=81.1:scovhsp_min=51.9:scovhsp_std=20.647518010647186:scovhsp_sum=133.0:send_avg=160.5:send_max=161.0:send_min=160.0:send_std=0.7071067811865476:send_sum=321.0:sstart_avg=36.0:sstart_max=64.0:sstart_min=8.0:sstart_std=39.59797974644666:sstart_sum=72.0],(((GB_GCA_900470155.1_protein.faa_UBZT01000009.1_868@PF00015_full_PFAM.398.591:0.00714198[&&NHX:Type=GTDB:gtdb_class=c__Alphaproteobacteria:gtdb_domain=d__Bacteria:gtdb_family=f__Rhizobiaceae:gtdb_genus=g__Allorhizobium:gtdb_order=o__Rhizobiales:gtdb_phylum=p__Proteobacteria:gtdb_species=s__Allorhizobium sp900470155:heptad=MCP-36H:species=d__Bacteria_p__Proteobacteria_c__Alphaproteobacteria_o__Rhizobiales_f__Rhizobiaceae_g__Allorhizobium_s__Allorhizobium sp900470155],(RS_GCF_902706095.1_protein.faa_NZ_CACSJP010000005.1_375@PF00015_full_PFAM.398.589:5e-09[&&NHX:Type=GTDB:gtdb_class=c__Alphaproteobacteria:gtdb_domain=d__Bacteria:gtdb_family=f__Rhizobiaceae:gtdb_genus=g__Allorhizobium:gtdb_order=o__Rhizobiales:gtdb_phylum=p__Proteobacteria:gtdb_species=s__Allorhizobium sp902706095:heptad=MCP-36H:species=d__Bacteria_p__Proteobacteria_c__Alphaproteobacteria_o__Rhizobiales_f__Rhizobiaceae_g__Allorhizobium_s__Allorhizobium sp902706095],RS_GCF_000247475.1_protein.faa_NZ_AHZC01000408.1_51@PF00015_full_PFAM.397.587:5e-09[&&NHX:Type=GTDB:gtdb_class=c__Alphaproteobacteria:gtdb_domain=d__Bacteria:gtdb_family=f__Rhizobiaceae:gtdb_genus=g__Allorhizobium:gtdb_order=o__Rhizobiales:gtdb_phylum=p__Proteobacteria:gtdb_species=s__Allorhizobium sp000247475:heptad=MCP-36H:species=d__Bacteria_p__Proteobacteria_c__Alphaproteobacteria_o__Rhizobiales_f__Rhizobiaceae_g__Allorhizobium_s__Allorhizobium sp000247475])0.735:0.00426992[&&NHX:Sample_counter=:Type_counter=GTDB--2:capture_class_counter=:capture_domain_counter=:capture_family_counter=:capture_genus_counter=:capture_order_counter=:capture_phylum_counter=:capture_species_counter=:evoltype=D:gtdb_class_counter=c__Alphaproteobacteria--2:gtdb_domain_counter=d__Bacteria--2:gtdb_family_counter=f__Rhizobiaceae--2:gtdb_genus_counter=g__Allorhizobium--2:gtdb_order_counter=o__Rhizobiales--2:gtdb_phylum_counter=p__Proteobacteria--2:gtdb_species_counter=s__Allorhizobium sp000247475--1||s__Allorhizobium sp902706095--1:heptad_counter=MCP-36H--2:lbd_counter=:lca=d__Bacteria:lca_tree=g__Allorhizobium:name=N585883:ref_name_counter=])0.986:0.0387378[&&NHX:Sample_counter=:Type_counter=GTDB--3:capture_class_counter=:capture_domain_counter=:capture_family_counter=:capture_genus_counter=:capture_order_counter=:capture_phylum_counter=:capture_species_counter=:evoltype=D:gtdb_class_counter=c__Alphaproteobacteria--3:gtdb_domain_counter=d__Bacteria--3:gtdb_family_counter=f__Rhizobiaceae--3:gtdb_genus_counter=g__Allorhizobium--3:gtdb_order_counter=o__Rhizobiales--3:gtdb_phylum_counter=p__Proteobacteria--3:gtdb_species_counter=s__Allorhizobium sp000247475--1||s__Allorhizobium sp900470155--1||s__Allorhizobium sp902706095--1:heptad_counter=MCP-36H--3:lbd_counter=:lca=d__Bacteria:lca_tree=g__Allorhizobium:name=N585884:ref_name_counter=],(RS_GCF_007004135.1_protein.faa_NZ_VJMG01000044.1_3@PF00015_full_PFAM.392.577:0.117118[&&NHX:Type=GTDB:gtdb_class=c__Alphaproteobacteria:gtdb_domain=d__Bacteria:gtdb_family=f__Rhizobiaceae:gtdb_genus=g__Rhizobium_A:gtdb_order=o__Rhizobiales:gtdb_phylum=p__Proteobacteria:gtdb_species=s__Rhizobium_A straminoryzae:heptad=MCP-36H:species=d__Bacteria_p__Proteobacteria_c__Alphaproteobacteria_o__Rhizobiales_f__Rhizobiaceae_g__Rhizobium_A_s__Rhizobium_A straminoryzae],(GB_GCA_000722615.1_protein.faa_JOKI01000016.1_86@PF00015_full_PFAM.403.576:5e-09[&&NHX:Type=GTDB:gtdb_class=c__Alphaproteobacteria:gtdb_domain=d__Bacteria:gtdb_family=f__Rhizobiaceae:gtdb_genus=g__Pseudorhizobium:gtdb_order=o__Rhizobiales:gtdb_phylum=p__Proteobacteria:gtdb_species=s__Pseudorhizobium pelagicum:heptad=MCP-36H:species=d__Bacteria_p__Proteobacteria_c__Alphaproteobacteria_o__Rhizobiales_f__Rhizobiaceae_g__Pseudorhizobium_s__Pseudorhizobium pelagicum],aa8003de-a8ea-55b7-ac38-7f1d9912dd39_3@MCPsignal.20.169:0.03834[&&NHX:Sample=rhiztom3:Type=capture:besthit=95.3:bitscore=246.0:capture_class=c__Alphaproteobacteria:capture_domain=d__Bacteria:capture_family=f__Rhizobiaceae:capture_genus=g__Pseudorhizobium:capture_order=o__Rhizobiales:capture_phylum=p__Proteobacteria:capture_species=s__Pseudorhizobium pelagicum:evalue=3.09e-84:gapopen=1.0:heptad=MCP-36H:length=149.0:mismatch=5.0:qcovhsp=98.7:qend=149.0:qstart=3.0:ref_name=GB_GCA_000722615.1_protein.faa_JOKI01000016.1_86@PF00015_full_PFAM.403.576:scovhsp=86.1:send=156.0:sstart=8.0])0.999:0.0894001[&&NHX:Sample_counter=rhiztom3--1:Type_counter=GTDB--1||capture--1:besthit_avg=95.3:besthit_max=95.3:besthit_min=95.3:besthit_std=0:besthit_sum=95.3:bitscore_avg=246.0:bitscore_max=246.0:bitscore_min=246.0:bitscore_std=0:bitscore_sum=246.0:capture_class_counter=c__Alphaproteobacteria--1:capture_domain_counter=d__Bacteria--1:capture_family_counter=f__Rhizobiaceae--1:capture_genus_counter=g__Pseudorhizobium--1:capture_order_counter=o__Rhizobiales--1:capture_phylum_counter=p__Proteobacteria--1:capture_species_counter=s__Pseudorhizobium pelagicum--1:evalue_avg=3.09e-84:evalue_max=3.09e-84:evalue_min=3.09e-84:evalue_std=0:evalue_sum=3.09e-84:gapopen_avg=1.0:gapopen_max=1.0:gapopen_min=1.0:gapopen_std=0:gapopen_sum=1.0:gtdb_class_counter=c__Alphaproteobacteria--1:gtdb_domain_counter=d__Bacteria--1:gtdb_family_counter=f__Rhizobiaceae--1:gtdb_genus_counter=g__Pseudorhizobium--1:gtdb_order_counter=o__Rhizobiales--1:gtdb_phylum_counter=p__Proteobacteria--1:gtdb_species_counter=s__Pseudorhizobium pelagicum--1:heptad_counter=MCP-36H--2:lbd_counter=:lca_tree=s__Pseudorhizobium pelagicum:length_avg=149.0:length_max=149.0:length_min=149.0:length_std=0:length_sum=149.0:mismatch_avg=5.0:mismatch_max=5.0:mismatch_min=5.0:mismatch_std=0:mismatch_sum=5.0:name=N585888:qcovhsp_avg=98.7:qcovhsp_max=98.7:qcovhsp_min=98.7:qcovhsp_std=0:qcovhsp_sum=98.7:qend_avg=149.0:qend_max=149.0:qend_min=149.0:qend_std=0:qend_sum=149.0:qstart_avg=3.0:qstart_max=3.0:qstart_min=3.0:qstart_std=0:qstart_sum=3.0:ref_name_counter=GB_GCA_000722615.1_protein.faa_JOKI01000016.1_86@PF00015_full_PFAM.403.576--1:scovhsp_avg=86.1:scovhsp_max=86.1:scovhsp_min=86.1:scovhsp_std=0:scovhsp_sum=86.1:send_avg=156.0:send_max=156.0:send_min=156.0:send_std=0:send_sum=156.0:sstart_avg=8.0:sstart_max=8.0:sstart_min=8.0:sstart_std=0:sstart_sum=8.0])0.696:0.00709178[&&NHX:Sample_counter=rhiztom3--1:Type_counter=GTDB--2||capture--1:besthit_avg=95.3:besthit_max=95.3:besthit_min=95.3:besthit_std=0:besthit_sum=95.3:bitscore_avg=246.0:bitscore_max=246.0:bitscore_min=246.0:bitscore_std=0:bitscore_sum=246.0:capture_class_counter=c__Alphaproteobacteria--1:capture_domain_counter=d__Bacteria--1:capture_family_counter=f__Rhizobiaceae--1:capture_genus_counter=g__Pseudorhizobium--1:capture_order_counter=o__Rhizobiales--1:capture_phylum_counter=p__Proteobacteria--1:capture_species_counter=s__Pseudorhizobium pelagicum--1:evalue_avg=3.09e-84:evalue_max=3.09e-84:evalue_min=3.09e-84:evalue_std=0:evalue_sum=3.09e-84:gapopen_avg=1.0:gapopen_max=1.0:gapopen_min=1.0:gapopen_std=0:gapopen_sum=1.0:gtdb_class_counter=c__Alphaproteobacteria--2:gtdb_domain_counter=d__Bacteria--2:gtdb_family_counter=f__Rhizobiaceae--2:gtdb_genus_counter=g__Pseudorhizobium--1||g__Rhizobium_A--1:gtdb_order_counter=o__Rhizobiales--2:gtdb_phylum_counter=p__Proteobacteria--2:gtdb_species_counter=s__Pseudorhizobium pelagicum--1||s__Rhizobium_A straminoryzae--1:heptad_counter=MCP-36H--3:lbd_counter=:lca_tree=f__Rhizobiaceae:length_avg=149.0:length_max=149.0:length_min=149.0:length_std=0:length_sum=149.0:mismatch_avg=5.0:mismatch_max=5.0:mismatch_min=5.0:mismatch_std=0:mismatch_sum=5.0:name=N585889:qcovhsp_avg=98.7:qcovhsp_max=98.7:qcovhsp_min=98.7:qcovhsp_std=0:qcovhsp_sum=98.7:qend_avg=149.0:qend_max=149.0:qend_min=149.0:qend_std=0:qend_sum=149.0:qstart_avg=3.0:qstart_max=3.0:qstart_min=3.0:qstart_std=0:qstart_sum=3.0:ref_name_counter=GB_GCA_000722615.1_protein.faa_JOKI01000016.1_86@PF00015_full_PFAM.403.576--1:scovhsp_avg=86.1:scovhsp_max=86.1:scovhsp_min=86.1:scovhsp_std=0:scovhsp_sum=86.1:send_avg=156.0:send_max=156.0:send_min=156.0:send_std=0:send_sum=156.0:sstart_avg=8.0:sstart_max=8.0:sstart_min=8.0:sstart_std=0:sstart_sum=8.0])0.725:0.0103359[&&NHX:Sample_counter=rhiztom3--1:Type_counter=GTDB--5||capture--1:besthit_avg=95.3:besthit_max=95.3:besthit_min=95.3:besthit_std=0:besthit_sum=95.3:bitscore_avg=246.0:bitscore_max=246.0:bitscore_min=246.0:bitscore_std=0:bitscore_sum=246.0:capture_class_counter=c__Alphaproteobacteria--1:capture_domain_counter=d__Bacteria--1:capture_family_counter=f__Rhizobiaceae--1:capture_genus_counter=g__Pseudorhizobium--1:capture_order_counter=o__Rhizobiales--1:capture_phylum_counter=p__Proteobacteria--1:capture_species_counter=s__Pseudorhizobium pelagicum--1:evalue_avg=3.09e-84:evalue_max=3.09e-84:evalue_min=3.09e-84:evalue_std=0:evalue_sum=3.09e-84:gapopen_avg=1.0:gapopen_max=1.0:gapopen_min=1.0:gapopen_std=0:gapopen_sum=1.0:gtdb_class_counter=c__Alphaproteobacteria--5:gtdb_domain_counter=d__Bacteria--5:gtdb_family_counter=f__Rhizobiaceae--5:gtdb_genus_counter=g__Allorhizobium--3||g__Pseudorhizobium--1||g__Rhizobium_A--1:gtdb_order_counter=o__Rhizobiales--5:gtdb_phylum_counter=p__Proteobacteria--5:gtdb_species_counter=s__Allorhizobium sp000247475--1||s__Allorhizobium sp900470155--1||s__Allorhizobium sp902706095--1||s__Pseudorhizobium pelagicum--1||s__Rhizobium_A straminoryzae--1:heptad_counter=MCP-36H--6:lbd_counter=:lca_tree=f__Rhizobiaceae:length_avg=149.0:length_max=149.0:length_min=149.0:length_std=0:length_sum=149.0:mismatch_avg=5.0:mismatch_max=5.0:mismatch_min=5.0:mismatch_std=0:mismatch_sum=5.0:name=N585890:qcovhsp_avg=98.7:qcovhsp_max=98.7:qcovhsp_min=98.7:qcovhsp_std=0:qcovhsp_sum=98.7:qend_avg=149.0:qend_max=149.0:qend_min=149.0:qend_std=0:qend_sum=149.0:qstart_avg=3.0:qstart_max=3.0:qstart_min=3.0:qstart_std=0:qstart_sum=3.0:ref_name_counter=GB_GCA_000722615.1_protein.faa_JOKI01000016.1_86@PF00015_full_PFAM.403.576--1:scovhsp_avg=86.1:scovhsp_max=86.1:scovhsp_min=86.1:scovhsp_std=0:scovhsp_sum=86.1:send_avg=156.0:send_max=156.0:send_min=156.0:send_std=0:send_sum=156.0:sstart_avg=8.0:sstart_max=8.0:sstart_min=8.0:sstart_std=0:sstart_sum=8.0],(RS_GCF_001296045.1_protein.faa_NZ_LJHS01000005.1_345@PF00015_full_PFAM.398.581:0.00892079[&&NHX:Type=GTDB:gtdb_class=c__Alphaproteobacteria:gtdb_domain=d__Bacteria:gtdb_family=f__Rhizobiaceae:gtdb_genus=g__Allorhizobium:gtdb_order=o__Rhizobiales:gtdb_phylum=p__Proteobacteria:gtdb_species=s__Allorhizobium sp001296045:heptad=MCP-36H:species=d__Bacteria_p__Proteobacteria_c__Alphaproteobacteria_o__Rhizobiales_f__Rhizobiaceae_g__Allorhizobium_s__Allorhizobium sp001296045],((((cd67dd95-3901-4ef6-8263-bd569eee349d_6@MCPsignal.127.280:5e-09[&&NHX:Sample=rhiztom1:Type=capture:besthit=98.0:bitscore=268.0:capture_class=c__Actinomycetia:capture_domain=d__Bacteria:capture_family=f__Cellulomonadaceae:capture_genus=g__Actinotalea:capture_order=o__Actinomycetales:capture_phylum=p__Actinobacteriota:capture_species=s__Actinotalea bogoriensis:evalue=8.81e-93:gapopen=0.0:heptad=MCP-36H:length=153.0:mismatch=3.0:qcovhsp=100.0:qend=153.0:qstart=1.0:ref_name=RS_GCF_001429245.1_protein.faa_NZ_LMJE01000007.1_837@PF00015_full_PFAM.399.587:scovhsp=81.4:send=159.0:sstart=7.0],(RS_GCF_000300855.1_protein.faa_NZ_ALJF01000011.1_110@PF00015_full_PFAM.399.601:0.00343531[&&NHX:Type=GTDB:gtdb_class=c__Alphaproteobacteria:gtdb_domain=d__Bacteria:gtdb_family=f__Rhizobiaceae:gtdb_genus=g__Allorhizobium:gtdb_order=o__Rhizobiales:gtdb_phylum=p__Proteobacteria:gtdb_species=s__Allorhizobium albertimagni:heptad=MCP-36H:species=d__Bacteria_p__Proteobacteria_c__Alphaproteobacteria_o__Rhizobiales_f__Rhizobiaceae_g__Allorhizobium_s__Allorhizobium albertimagni],(RS_GCF_900156055.1_protein.faa_NZ_FTMQ01000002.1_443@PF00015_full_PFAM.399.599:0.0106932[&&NHX:Type=GTDB:gtdb_class=c__Alphaproteobacteria:gtdb_domain=d__Bacteria:gtdb_family=f__Rhizobiaceae:gtdb_genus=g__Allorhizobium:gtdb_order=o__Rhizobiales:gtdb_phylum=p__Proteobacteria:gtdb_species=s__Allorhizobium sp900156055:heptad=MCP-36H:species=d__Bacteria_p__Proteobacteria_c__Alphaproteobacteria_o__Rhizobiales_f__Rhizobiaceae_g__Allorhizobium_s__Allorhizobium sp900156055],(RS_GCF_001713475.1_protein.faa_NZ_CP016499.1_3922@PF00015_full_PFAM.397.599:0.00350971[&&NHX:Type=GTDB:gtdb_class=c__Alphaproteobacteria:gtdb_domain=d__Bacteria:gtdb_family=f__Rhizobiaceae:gtdb_genus=g__Allorhizobium:gtdb_order=o__Rhizobiales:gtdb_phylum=p__Proteobacteria:gtdb_species=s__Allorhizobium sp001713475:heptad=MCP-36H:species=d__Bacteria_p__Proteobacteria_c__Alphaproteobacteria_o__Rhizobiales_f__Rhizobiaceae_g__Allorhizobium_s__Allorhizobium sp001713475],RS_GCF_016806065.1_protein.faa_NZ_CP032405.1_203@PF00015_full_PFAM.397.599:5e-09[&&NHX:Type=GTDB:gtdb_class=c__Alphaproteobacteria:gtdb_domain=d__Bacteria:gtdb_family=f__Rhizobiaceae:gtdb_genus=g__Allorhizobium:gtdb_order=o__Rhizobiales:gtdb_phylum=p__Proteobacteria:gtdb_species=s__Allorhizobium sp001724035:heptad=MCP-36H:species=d__Bacteria_p__Proteobacteria_c__Alphaproteobacteria_o__Rhizobiales_f__Rhizobiaceae_g__Allorhizobium_s__Allorhizobium sp001724035])0:5e-09[&&NHX:Sample_counter=:Type_counter=GTDB--2:capture_class_counter=:capture_domain_counter=:capture_family_counter=:capture_genus_counter=:capture_order_counter=:capture_phylum_counter=:capture_species_counter=:evoltype=D:gtdb_class_counter=c__Alphaproteobacteria--2:gtdb_domain_counter=d__Bacteria--2:gtdb_family_counter=f__Rhizobiaceae--2:gtdb_genus_counter=g__Allorhizobium--2:gtdb_order_counter=o__Rhizobiales--2:gtdb_phylum_counter=p__Proteobacteria--2:gtdb_species_counter=s__Allorhizobium sp001713475--1||s__Allorhizobium sp001724035--1:heptad_counter=MCP-36H--2:lbd_counter=:lca=d__Bacteria:lca_tree=g__Allorhizobium:name=N585897:ref_name_counter=])0.768:0.00355399[&&NHX:Sample_counter=:Type_counter=GTDB--3:capture_class_counter=:capture_domain_counter=:capture_family_counter=:capture_genus_counter=:capture_order_counter=:capture_phylum_counter=:capture_species_counter=:evoltype=D:gtdb_class_counter=c__Alphaproteobacteria--3:gtdb_domain_counter=d__Bacteria--3:gtdb_family_counter=f__Rhizobiaceae--3:gtdb_genus_counter=g__Allorhizobium--3:gtdb_order_counter=o__Rhizobiales--3:gtdb_phylum_counter=p__Proteobacteria--3:gtdb_species_counter=s__Allorhizobium sp001713475--1||s__Allorhizobium sp001724035--1||s__Allorhizobium sp900156055--1:heptad_counter=MCP-36H--3:lbd_counter=:lca=d__Bacteria:lca_tree=g__Allorhizobium:name=N585898:ref_name_counter=])0.886:0.00697059[&&NHX:Sample_counter=:Type_counter=GTDB--4:capture_class_counter=:capture_domain_counter=:capture_family_counter=:capture_genus_counter=:capture_order_counter=:capture_phylum_counter=:capture_species_counter=:evoltype=D:gtdb_class_counter=c__Alphaproteobacteria--4:gtdb_domain_counter=d__Bacteria--4:gtdb_family_counter=f__Rhizobiaceae--4:gtdb_genus_counter=g__Allorhizobium--4:gtdb_order_counter=o__Rhizobiales--4:gtdb_phylum_counter=p__Proteobacteria--4:gtdb_species_counter=s__Allorhizobium albertimagni--1||s__Allorhizobium sp001713475--1||s__Allorhizobium sp001724035--1||s__Allorhizobium sp900156055--1:heptad_counter=MCP-36H--4:lbd_counter=:lca=d__Bacteria:lca_tree=g__Allorhizobium:name=N585899:ref_name_counter=])0.805:0.00367127[&&NHX:Sample_counter=rhiztom1--1:Type_counter=GTDB--4||capture--1:besthit_avg=98.0:besthit_max=98.0:besthit_min=98.0:besthit_std=0:besthit_sum=98.0:bitscore_avg=268.0:bitscore_max=268.0:bitscore_min=268.0:bitscore_std=0:bitscore_sum=268.0:capture_class_counter=c__Actinomycetia--1:capture_domain_counter=d__Bacteria--1:capture_family_counter=f__Cellulomonadaceae--1:capture_genus_counter=g__Actinotalea--1:capture_order_counter=o__Actinomycetales--1:capture_phylum_counter=p__Actinobacteriota--1:capture_species_counter=s__Actinotalea bogoriensis--1:evalue_avg=8.81e-93:evalue_max=8.81e-93:evalue_min=8.81e-93:evalue_std=0:evalue_sum=8.81e-93:gapopen_avg=0.0:gapopen_max=0.0:gapopen_min=0.0:gapopen_std=0:gapopen_sum=0.0:gtdb_class_counter=c__Alphaproteobacteria--4:gtdb_domain_counter=d__Bacteria--4:gtdb_family_counter=f__Rhizobiaceae--4:gtdb_genus_counter=g__Allorhizobium--4:gtdb_order_counter=o__Rhizobiales--4:gtdb_phylum_counter=p__Proteobacteria--4:gtdb_species_counter=s__Allorhizobium albertimagni--1||s__Allorhizobium sp001713475--1||s__Allorhizobium sp001724035--1||s__Allorhizobium sp900156055--1:heptad_counter=MCP-36H--5:lbd_counter=:lca_tree=g__Allorhizobium:length_avg=153.0:length_max=153.0:length_min=153.0:length_std=0:length_sum=153.0:mismatch_avg=3.0:mismatch_max=3.0:mismatch_min=3.0:mismatch_std=0:mismatch_sum=3.0:name=N585900:qcovhsp_avg=100.0:qcovhsp_max=100.0:qcovhsp_min=100.0:qcovhsp_std=0:qcovhsp_sum=100.0:qend_avg=153.0:qend_max=153.0:qend_min=153.0:qend_std=0:qend_sum=153.0:qstart_avg=1.0:qstart_max=1.0:qstart_min=1.0:qstart_std=0:qstart_sum=1.0:ref_name_counter=RS_GCF_001429245.1_protein.faa_NZ_LMJE01000007.1_837@PF00015_full_PFAM.399.587--1:scovhsp_avg=81.4:scovhsp_max=81.4:scovhsp_min=81.4:scovhsp_std=0:scovhsp_sum=81.4:send_avg=159.0:send_max=159.0:send_min=159.0:send_std=0:send_sum=159.0:sstart_avg=7.0:sstart_max=7.0:sstart_min=7.0:sstart_std=0:sstart_sum=7.0],(((GB_GCA_900466945.1_protein.faa_UBNV01000010.1_408@PF00015_full_PFAM.400.606:0[&&NHX:Type=GTDB:gtdb_class=c__Alphaproteobacteria:gtdb_domain=d__Bacteria:gtdb_family=f__Rhizobiaceae:gtdb_genus=g__Allorhizobium:gtdb_order=o__Rhizobiales:gtdb_phylum=p__Proteobacteria:gtdb_species=s__Allorhizobium sp900466945:heptad=MCP-36H:species=d__Bacteria_p__Proteobacteria_c__Alphaproteobacteria_o__Rhizobiales_f__Rhizobiaceae_g__Allorhizobium_s__Allorhizobium sp900466945],GB_GCA_900473745.1_protein.faa_UCMW01000007.1_363@PF00015_full_PFAM.400.606:0[&&NHX:Type=GTDB:gtdb_class=c__Alphaproteobacteria:gtdb_domain=d__Bacteria:gtdb_family=f__Rhizobiaceae:gtdb_genus=g__Allorhizobium:gtdb_order=o__Rhizobiales:gtdb_phylum=p__Proteobacteria:gtdb_species=s__Allorhizobium sp900473745:heptad=MCP-36H:species=d__Bacteria_p__Proteobacteria_c__Alphaproteobacteria_o__Rhizobiales_f__Rhizobiaceae_g__Allorhizobium_s__Allorhizobium sp900473745]):0.00902212[&&NHX:Sample_counter=:Type_counter=GTDB--2:capture_class_counter=:capture_domain_counter=:capture_family_counter=:capture_genus_counter=:capture_order_counter=:capture_phylum_counter=:capture_species_counter=:evoltype=D:gtdb_class_counter=c__Alphaproteobacteria--2:gtdb_domain_counter=d__Bacteria--2:gtdb_family_counter=f__Rhizobiaceae--2:gtdb_genus_counter=g__Allorhizobium--2:gtdb_order_counter=o__Rhizobiales--2:gtdb_phylum_counter=p__Proteobacteria--2:gtdb_species_counter=s__Allorhizobium sp900466945--1||s__Allorhizobium sp900473745--1:heptad_counter=MCP-36H--2:lbd_counter=:lca=d__Bacteria:lca_tree=g__Allorhizobium:name=N585903:ref_name_counter=],((RS_GCF_003205195.1_protein.faa_NZ_QJRY01000004.1_126@PF00015_full_PFAM.400.585:0.00392951[&&NHX:Type=GTDB:gtdb_class=c__Alphaproteobacteria:gtdb_domain=d__Bacteria:gtdb_family=f__Rhizobiaceae:gtdb_genus=g__Allorhizobium:gtdb_order=o__Rhizobiales:gtdb_phylum=p__Proteobacteria:gtdb_species=s__Allorhizobium wuzhouense:heptad=MCP-36H:species=d__Bacteria_p__Proteobacteria_c__Alphaproteobacteria_o__Rhizobiales_f__Rhizobiaceae_g__Allorhizobium_s__Allorhizobium wuzhouense],RS_GCF_001429245.1_protein.faa_NZ_LMJE01000007.1_837@PF00015_full_PFAM.399.587:5e-09[&&NHX:Type=GTDB:gtdb_class=c__Alphaproteobacteria:gtdb_domain=d__Bacteria:gtdb_family=f__Rhizobiaceae:gtdb_genus=g__Allorhizobium:gtdb_order=o__Rhizobiales:gtdb_phylum=p__Proteobacteria:gtdb_species=s__Allorhizobium sp001429245:heptad=MCP-36H:species=d__Bacteria_p__Proteobacteria_c__Alphaproteobacteria_o__Rhizobiales_f__Rhizobiaceae_g__Allorhizobium_s__Allorhizobium sp001429245])0:5e-09[&&NHX:Sample_counter=:Type_counter=GTDB--2:capture_class_counter=:capture_domain_counter=:capture_family_counter=:capture_genus_counter=:capture_order_counter=:capture_phylum_counter=:capture_species_counter=:evoltype=D:gtdb_class_counter=c__Alphaproteobacteria--2:gtdb_domain_counter=d__Bacteria--2:gtdb_family_counter=f__Rhizobiaceae--2:gtdb_genus_counter=g__Allorhizobium--2:gtdb_order_counter=o__Rhizobiales--2:gtdb_phylum_counter=p__Proteobacteria--2:gtdb_species_counter=s__Allorhizobium sp001429245--1||s__Allorhizobium wuzhouense--1:heptad_counter=MCP-36H--2:lbd_counter=:lca=d__Bacteria:lca_tree=g__Allorhizobium:name=N585906:ref_name_counter=],(GB_GCA_900473805.1_protein.faa_UCMS01000006.1_615@PF00015_full_PFAM.397.586:0.00780403[&&NHX:Type=GTDB:gtdb_class=c__Alphaproteobacteria:gtdb_domain=d__Bacteria:gtdb_family=f__Rhizobiaceae:gtdb_genus=g__Allorhizobium:gtdb_order=o__Rhizobiales:gtdb_phylum=p__Proteobacteria:gtdb_species=s__Allorhizobium sp900473805:heptad=MCP-36H:species=d__Bacteria_p__Proteobacteria_c__Alphaproteobacteria_o__Rhizobiales_f__Rhizobiaceae_g__Allorhizobium_s__Allorhizobium sp900473805],RS_GCF_006443685.1_protein.faa_NZ_VFYP01000001.1_2915@PF00015_full_PFAM.398.588:0.00764552[&&NHX:Type=GTDB:gtdb_class=c__Alphaproteobacteria:gtdb_domain=d__Bacteria:gtdb_family=f__Rhizobiaceae:gtdb_genus=g__Allorhizobium:gtdb_order=o__Rhizobiales:gtdb_phylum=p__Proteobacteria:gtdb_species=s__Allorhizobium glycinendophyticum:heptad=MCP-36H:species=d__Bacteria_p__Proteobacteria_c__Alphaproteobacteria_o__Rhizobiales_f__Rhizobiaceae_g__Allorhizobium_s__Allorhizobium glycinendophyticum])0.428:0.0076474[&&NHX:Sample_counter=:Type_counter=GTDB--2:capture_class_counter=:capture_domain_counter=:capture_family_counter=:capture_genus_counter=:capture_order_counter=:capture_phylum_counter=:capture_species_counter=:evoltype=D:gtdb_class_counter=c__Alphaproteobacteria--2:gtdb_domain_counter=d__Bacteria--2:gtdb_family_counter=f__Rhizobiaceae--2:gtdb_genus_counter=g__Allorhizobium--2:gtdb_order_counter=o__Rhizobiales--2:gtdb_phylum_counter=p__Proteobacteria--2:gtdb_species_counter=s__Allorhizobium glycinendophyticum--1||s__Allorhizobium sp900473805--1:heptad_counter=MCP-36H--2:lbd_counter=:lca=d__Bacteria:lca_tree=g__Allorhizobium:name=N585909:ref_name_counter=])0.81:0.00599851[&&NHX:Sample_counter=:Type_counter=GTDB--4:capture_class_counter=:capture_domain_counter=:capture_family_counter=:capture_genus_counter=:capture_order_counter=:capture_phylum_counter=:capture_species_counter=:evoltype=D:gtdb_class_counter=c__Alphaproteobacteria--4:gtdb_domain_counter=d__Bacteria--4:gtdb_family_counter=f__Rhizobiaceae--4:gtdb_genus_counter=g__Allorhizobium--4:gtdb_order_counter=o__Rhizobiales--4:gtdb_phylum_counter=p__Proteobacteria--4:gtdb_species_counter=s__Allorhizobium glycinendophyticum--1||s__Allorhizobium sp001429245--1||s__Allorhizobium sp900473805--1||s__Allorhizobium wuzhouense--1:heptad_counter=MCP-36H--4:lbd_counter=:lca=d__Bacteria:lca_tree=g__Allorhizobium:name=N585910:ref_name_counter=])0.932:0.0130433[&&NHX:Sample_counter=:Type_counter=GTDB--6:capture_class_counter=:capture_domain_counter=:capture_family_counter=:capture_genus_counter=:capture_order_counter=:capture_phylum_counter=:capture_species_counter=:evoltype=D:gtdb_class_counter=c__Alphaproteobacteria--6:gtdb_domain_counter=d__Bacteria--6:gtdb_family_counter=f__Rhizobiaceae--6:gtdb_genus_counter=g__Allorhizobium--6:gtdb_order_counter=o__Rhizobiales--6:gtdb_phylum_counter=p__Proteobacteria--6:gtdb_species_counter=s__Allorhizobium glycinendophyticum--1||s__Allorhizobium sp001429245--1||s__Allorhizobium sp900466945--1||s__Allorhizobium sp900473745--1||s__Allorhizobium sp900473805--1||s__Allorhizobium wuzhouense--1:heptad_counter=MCP-36H--6:lbd_counter=:lca=d__Bacteria:lca_tree=g__Allorhizobium:name=N585911:ref_name_counter=],RS_GCF_014237835.1_protein.faa_NZ_JACJVI010000002.1_438@PF00015_full_PFAM.400.602:0.00334341[&&NHX:Type=GTDB:gtdb_class=c__Alphaproteobacteria:gtdb_domain=d__Bacteria:gtdb_family=f__Rhizobiaceae:gtdb_genus=g__Allorhizobium:gtdb_order=o__Rhizobiales:gtdb_phylum=p__Proteobacteria:gtdb_species=s__Allorhizobium sp014237835:heptad=MCP-36H:species=d__Bacteria_p__Proteobacteria_c__Alphaproteobacteria_o__Rhizobiales_f__Rhizobiaceae_g__Allorhizobium_s__Allorhizobium sp014237835])0.801:0.00338729[&&NHX:Sample_counter=:Type_counter=GTDB--7:capture_class_counter=:capture_domain_counter=:capture_family_counter=:capture_genus_counter=:capture_order_counter=:capture_phylum_counter=:capture_species_counter=:evoltype=D:gtdb_class_counter=c__Alphaproteobacteria--7:gtdb_domain_counter=d__Bacteria--7:gtdb_family_counter=f__Rhizobiaceae--7:gtdb_genus_counter=g__Allorhizobium--7:gtdb_order_counter=o__Rhizobiales--7:gtdb_phylum_counter=p__Proteobacteria--7:gtdb_species_counter=s__Allorhizobium glycinendophyticum--1||s__Allorhizobium sp001429245--1||s__Allorhizobium sp014237835--1||s__Allorhizobium sp900466945--1||s__Allorhizobium sp900473745--1||s__Allorhizobium sp900473805--1||s__Allorhizobium wuzhouense--1:heptad_counter=MCP-36H--7:lbd_counter=:lca=d__Bacteria:lca_tree=g__Allorhizobium:name=N585913:ref_name_counter=])0.73:0.00407015[&&NHX:Sample_counter=rhiztom1--1:Type_counter=GTDB--11||capture--1:besthit_avg=98.0:besthit_max=98.0:besthit_min=98.0:besthit_std=0:besthit_sum=98.0:bitscore_avg=268.0:bitscore_max=268.0:bitscore_min=268.0:bitscore_std=0:bitscore_sum=268.0:capture_class_counter=c__Actinomycetia--1:capture_domain_counter=d__Bacteria--1:capture_family_counter=f__Cellulomonadaceae--1:capture_genus_counter=g__Actinotalea--1:capture_order_counter=o__Actinomycetales--1:capture_phylum_counter=p__Actinobacteriota--1:capture_species_counter=s__Actinotalea bogoriensis--1:evalue_avg=8.81e-93:evalue_max=8.81e-93:evalue_min=8.81e-93:evalue_std=0:evalue_sum=8.81e-93:evoltype=D:gapopen_avg=0.0:gapopen_max=0.0:gapopen_min=0.0:gapopen_std=0:gapopen_sum=0.0:gtdb_class_counter=c__Alphaproteobacteria--11:gtdb_domain_counter=d__Bacteria--11:gtdb_family_counter=f__Rhizobiaceae--11:gtdb_genus_counter=g__Allorhizobium--11:gtdb_order_counter=o__Rhizobiales--11:gtdb_phylum_counter=p__Proteobacteria--11:gtdb_species_counter=s__Allorhizobium albertimagni--1||s__Allorhizobium glycinendophyticum--1||s__Allorhizobium sp001429245--1||s__Allorhizobium sp001713475--1||s__Allorhizobium sp001724035--1||s__Allorhizobium sp014237835--1||s__Allorhizobium sp900156055--1||s__Allorhizobium sp900466945--1||s__Allorhizobium sp900473745--1||s__Allorhizobium sp900473805--1||s__Allorhizobium wuzhouense--1:heptad_counter=MCP-36H--12:lbd_counter=:lca=d__Bacteria:lca_tree=g__Allorhizobium:length_avg=153.0:length_max=153.0:length_min=153.0:length_std=0:length_sum=153.0:mismatch_avg=3.0:mismatch_max=3.0:mismatch_min=3.0:mismatch_std=0:mismatch_sum=3.0:name=N585914:qcovhsp_avg=100.0:qcovhsp_max=100.0:qcovhsp_min=100.0:qcovhsp_std=0:qcovhsp_sum=100.0:qend_avg=153.0:qend_max=153.0:qend_min=153.0:qend_std=0:qend_sum=153.0:qstart_avg=1.0:qstart_max=1.0:qstart_min=1.0:qstart_std=0:qstart_sum=1.0:ref_name_counter=RS_GCF_001429245.1_protein.faa_NZ_LMJE01000007.1_837@PF00015_full_PFAM.399.587--1:scovhsp_avg=81.4:scovhsp_max=81.4:scovhsp_min=81.4:scovhsp_std=0:scovhsp_sum=81.4:send_avg=159.0:send_max=159.0:send_min=159.0:send_std=0:send_sum=159.0:sstart_avg=7.0:sstart_max=7.0:sstart_min=7.0:sstart_std=0:sstart_sum=7.0],((((RS_GCF_004912145.1_protein.faa_NZ_STGT01000002.1_418@PF00015_full_PFAM.397.587:5e-09[&&NHX:Type=GTDB:gtdb_class=c__Alphaproteobacteria:gtdb_domain=d__Bacteria:gtdb_family=f__Rhizobiaceae:gtdb_genus=g__Allorhizobium:gtdb_order=o__Rhizobiales:gtdb_phylum=p__Proteobacteria:gtdb_species=s__Allorhizobium rhizophilum:heptad=MCP-36H:species=d__Bacteria_p__Proteobacteria_c__Alphaproteobacteria_o__Rhizobiales_f__Rhizobiaceae_g__Allorhizobium_s__Allorhizobium rhizophilum],829f21ec-0bb0-4572-bd9f-766342ea1dac_2@MCPsignal.70.176:5e-09[&&NHX:Sample=rhiztom3:Type=capture:besthit=98.1:bitscore=181.0:capture_class=c__Alphaproteobacteria:capture_domain=d__Bacteria:capture_family=f__Rhizobiaceae:capture_genus=g__Allorhizobium:capture_order=o__Rhizobiales:capture_phylum=p__Proteobacteria:capture_species=s__Allorhizobium rhizophilum:evalue=5.6e-59:gapopen=0.0:heptad=MCP-36H:length=106.0:mismatch=2.0:qcovhsp=100.0:qend=106.0:qstart=1.0:ref_name=RS_GCF_002855515.1_protein.faa_NZ_PKRP01000001.1_484@PF00015_full_PFAM.398.603:scovhsp=51.7:send=113.0:sstart=8.0])0.065:5e-09[&&NHX:Sample_counter=rhiztom3--1:Type_counter=GTDB--1||capture--1:besthit_avg=98.1:besthit_max=98.1:besthit_min=98.1:besthit_std=0:besthit_sum=98.1:bitscore_avg=181.0:bitscore_max=181.0:bitscore_min=181.0:bitscore_std=0:bitscore_sum=181.0:capture_class_counter=c__Alphaproteobacteria--1:capture_domain_counter=d__Bacteria--1:capture_family_counter=f__Rhizobiaceae--1:capture_genus_counter=g__Allorhizobium--1:capture_order_counter=o__Rhizobiales--1:capture_phylum_counter=p__Proteobacteria--1:capture_species_counter=s__Allorhizobium rhizophilum--1:evalue_avg=5.6e-59:evalue_max=5.6e-59:evalue_min=5.6e-59:evalue_std=0:evalue_sum=5.6e-59:gapopen_avg=0.0:gapopen_max=0.0:gapopen_min=0.0:gapopen_std=0:gapopen_sum=0.0:gtdb_class_counter=c__Alphaproteobacteria--1:gtdb_domain_counter=d__Bacteria--1:gtdb_family_counter=f__Rhizobiaceae--1:gtdb_genus_counter=g__Allorhizobium--1:gtdb_order_counter=o__Rhizobiales--1:gtdb_phylum_counter=p__Proteobacteria--1:gtdb_species_counter=s__Allorhizobium rhizophilum--1:heptad_counter=MCP-36H--2:lbd_counter=:lca_tree=s__Allorhizobium rhizophilum:length_avg=106.0:length_max=106.0:length_min=106.0:length_std=0:length_sum=106.0:mismatch_avg=2.0:mismatch_max=2.0:mismatch_min=2.0:mismatch_std=0:mismatch_sum=2.0:name=N585917:qcovhsp_avg=100.0:qcovhsp_max=100.0:qcovhsp_min=100.0:qcovhsp_std=0:qcovhsp_sum=100.0:qend_avg=106.0:qend_max=106.0:qend_min=106.0:qend_std=0:qend_sum=106.0:qstart_avg=1.0:qstart_max=1.0:qstart_min=1.0:qstart_std=0:qstart_sum=1.0:ref_name_counter=RS_GCF_002855515.1_protein.faa_NZ_PKRP01000001.1_484@PF00015_full_PFAM.398.603--1:scovhsp_avg=51.7:scovhsp_max=51.7:scovhsp_min=51.7:scovhsp_std=0:scovhsp_sum=51.7:send_avg=113.0:send_max=113.0:send_min=113.0:send_std=0:send_sum=113.0:sstart_avg=8.0:sstart_max=8.0:sstart_min=8.0:sstart_std=0:sstart_sum=8.0],(ab308f49-0010-4926-b210-f78a959ae782_5@MCPsignal.232.386:0.025332[&&NHX:Sample=rhiztom1:Type=capture:besthit=96.8:bitscore=266.0:capture_class=c__Alphaproteobacteria:capture_domain=d__Bacteria:capture_family=f__Rhizobiaceae:capture_genus=g__Allorhizobium:capture_order=o__Rhizobiales:capture_phylum=p__Proteobacteria:capture_species=s__Allorhizobium sp002855515:evalue=9.43e-92:gapopen=0.0:heptad=MCP-36H:length=154.0:mismatch=5.0:qcovhsp=100.0:qend=154.0:qstart=1.0:ref_name=RS_GCF_002855515.1_protein.faa_NZ_PKRP01000001.1_484@PF00015_full_PFAM.398.603:scovhsp=75.1:send=161.0:sstart=8.0],RS_GCF_002855515.1_protein.faa_NZ_PKRP01000001.1_484@PF00015_full_PFAM.398.603:5e-09[&&NHX:Type=GTDB:gtdb_class=c__Alphaproteobacteria:gtdb_domain=d__Bacteria:gtdb_family=f__Rhizobiaceae:gtdb_genus=g__Allorhizobium:gtdb_order=o__Rhizobiales:gtdb_phylum=p__Proteobacteria:gtdb_species=s__Allorhizobium sp002855515:heptad=MCP-36H:species=d__Bacteria_p__Proteobacteria_c__Alphaproteobacteria_o__Rhizobiales_f__Rhizobiaceae_g__Allorhizobium_s__Allorhizobium sp002855515])0.966:0.0173504[&&NHX:Sample_counter=rhiztom1--1:Type_counter=GTDB--1||capture--1:besthit_avg=96.8:besthit_max=96.8:besthit_min=96.8:besthit_std=0:besthit_sum=96.8:bitscore_avg=266.0:bitscore_max=266.0:bitscore_min=266.0:bitscore_std=0:bitscore_sum=266.0:capture_class_counter=c__Alphaproteobacteria--1:capture_domain_counter=d__Bacteria--1:capture_family_counter=f__Rhizobiaceae--1:capture_genus_counter=g__Allorhizobium--1:capture_order_counter=o__Rhizobiales--1:capture_phylum_counter=p__Proteobacteria--1:capture_species_counter=s__Allorhizobium sp002855515--1:evalue_avg=9.43e-92:evalue_max=9.43e-92:evalue_min=9.43e-92:evalue_std=0:evalue_sum=9.43e-92:gapopen_avg=0.0:gapopen_max=0.0:gapopen_min=0.0:gapopen_std=0:gapopen_sum=0.0:gtdb_class_counter=c__Alphaproteobacteria--1:gtdb_domain_counter=d__Bacteria--1:gtdb_family_counter=f__Rhizobiaceae--1:gtdb_genus_counter=g__Allorhizobium--1:gtdb_order_counter=o__Rhizobiales--1:gtdb_phylum_counter=p__Proteobacteria--1:gtdb_species_counter=s__Allorhizobium sp002855515--1:heptad_counter=MCP-36H--2:lbd_counter=:lca_tree=s__Allorhizobium sp002855515:length_avg=154.0:length_max=154.0:length_min=154.0:length_std=0:length_sum=154.0:mismatch_avg=5.0:mismatch_max=5.0:mismatch_min=5.0:mismatch_std=0:mismatch_sum=5.0:name=N585920:qcovhsp_avg=100.0:qcovhsp_max=100.0:qcovhsp_min=100.0:qcovhsp_std=0:qcovhsp_sum=100.0:qend_avg=154.0:qend_max=154.0:qend_min=154.0:qend_std=0:qend_sum=154.0:qstart_avg=1.0:qstart_max=1.0:qstart_min=1.0:qstart_std=0:qstart_sum=1.0:ref_name_counter=RS_GCF_002855515.1_protein.faa_NZ_PKRP01000001.1_484@PF00015_full_PFAM.398.603--1:scovhsp_avg=75.1:scovhsp_max=75.1:scovhsp_min=75.1:scovhsp_std=0:scovhsp_sum=75.1:send_avg=161.0:send_max=161.0:send_min=161.0:send_std=0:send_sum=161.0:sstart_avg=8.0:sstart_max=8.0:sstart_min=8.0:sstart_std=0:sstart_sum=8.0])0:1.3e-08[&&NHX:Sample_counter=rhiztom1--1||rhiztom3--1:Type_counter=GTDB--2||capture--2:besthit_avg=97.44999999999999:besthit_max=98.1:besthit_min=96.8:besthit_std=0.9192388155425097:besthit_sum=194.89999999999998:bitscore_avg=223.5:bitscore_max=266.0:bitscore_min=181.0:bitscore_std=60.10407640085654:bitscore_sum=447.0:capture_class_counter=c__Alphaproteobacteria--2:capture_domain_counter=d__Bacteria--2:capture_family_counter=f__Rhizobiaceae--2:capture_genus_counter=g__Allorhizobium--2:capture_order_counter=o__Rhizobiales--2:capture_phylum_counter=p__Proteobacteria--2:capture_species_counter=s__Allorhizobium rhizophilum--1||s__Allorhizobium sp002855515--1:evalue_avg=2.8e-59:evalue_max=5.6e-59:evalue_min=9.43e-92:evalue_std=3.9597979746446657e-59:evalue_sum=5.6e-59:gapopen_avg=0.0:gapopen_max=0.0:gapopen_min=0.0:gapopen_std=0.0:gapopen_sum=0.0:gtdb_class_counter=c__Alphaproteobacteria--2:gtdb_domain_counter=d__Bacteria--2:gtdb_family_counter=f__Rhizobiaceae--2:gtdb_genus_counter=g__Allorhizobium--2:gtdb_order_counter=o__Rhizobiales--2:gtdb_phylum_counter=p__Proteobacteria--2:gtdb_species_counter=s__Allorhizobium rhizophilum--1||s__Allorhizobium sp002855515--1:heptad_counter=MCP-36H--4:lbd_counter=:lca_tree=g__Allorhizobium:length_avg=130.0:length_max=154.0:length_min=106.0:length_std=33.94112549695428:length_sum=260.0:mismatch_avg=3.5:mismatch_max=5.0:mismatch_min=2.0:mismatch_std=2.1213203435596424:mismatch_sum=7.0:name=N585921:qcovhsp_avg=100.0:qcovhsp_max=100.0:qcovhsp_min=100.0:qcovhsp_std=0.0:qcovhsp_sum=200.0:qend_avg=130.0:qend_max=154.0:qend_min=106.0:qend_std=33.94112549695428:qend_sum=260.0:qstart_avg=1.0:qstart_max=1.0:qstart_min=1.0:qstart_std=0.0:qstart_sum=2.0:ref_name_counter=RS_GCF_002855515.1_protein.faa_NZ_PKRP01000001.1_484@PF00015_full_PFAM.398.603--2:scovhsp_avg=63.4:scovhsp_max=75.1:scovhsp_min=51.7:scovhsp_std=16.546298679765208:scovhsp_sum=126.8:send_avg=137.0:send_max=161.0:send_min=113.0:send_std=33.94112549695428:send_sum=274.0:sstart_avg=8.0:sstart_max=8.0:sstart_min=8.0:sstart_std=0.0:sstart_sum=16.0],2f854971-bc59-48ab-9211-c182f49943f4_6@MCPsignal.185.294:0.00840139[&&NHX:Sample=rhiztom1:Type=capture:besthit=99.1:bitscore=198.0:capture_class=c__Alphaproteobacteria:capture_domain=d__Bacteria:capture_family=f__Devosiaceae:capture_genus=g__Cucumibacter:capture_order=o__Rhizobiales:capture_phylum=p__Proteobacteria:capture_species=s__Cucumibacter marinus:evalue=7.56e-66:gapopen=0.0:heptad=MCP-36H:length=109.0:mismatch=1.0:qcovhsp=100.0:qend=109.0:qstart=1.0:ref_name=RS_GCF_001429245.1_protein.faa_NZ_LMJE01000007.1_837@PF00015_full_PFAM.399.587:scovhsp=58.0:send=134.0:sstart=26.0])0.356:0.00964087[&&NHX:Sample_counter=rhiztom1--2||rhiztom3--1:Type_counter=GTDB--2||capture--3:besthit_avg=98.0:besthit_max=99.1:besthit_min=96.8:besthit_std=1.153256259467078:besthit_sum=294.0:bitscore_avg=215.0:bitscore_max=266.0:bitscore_min=181.0:bitscore_std=44.97777228809804:bitscore_sum=645.0:capture_class_counter=c__Alphaproteobacteria--3:capture_domain_counter=d__Bacteria--3:capture_family_counter=f__Devosiaceae--1||f__Rhizobiaceae--2:capture_genus_counter=g__Allorhizobium--2||g__Cucumibacter--1:capture_order_counter=o__Rhizobiales--3:capture_phylum_counter=p__Proteobacteria--3:capture_species_counter=s__Allorhizobium rhizophilum--1||s__Allorhizobium sp002855515--1||s__Cucumibacter marinus--1:evalue_avg=1.8666669186666666e-59:evalue_max=5.6e-59:evalue_min=9.43e-92:evalue_std=3.2331612892235245e-59:evalue_sum=5.600000756e-59:gapopen_avg=0.0:gapopen_max=0.0:gapopen_min=0.0:gapopen_std=0.0:gapopen_sum=0.0:gtdb_class_counter=c__Alphaproteobacteria--2:gtdb_domain_counter=d__Bacteria--2:gtdb_family_counter=f__Rhizobiaceae--2:gtdb_genus_counter=g__Allorhizobium--2:gtdb_order_counter=o__Rhizobiales--2:gtdb_phylum_counter=p__Proteobacteria--2:gtdb_species_counter=s__Allorhizobium rhizophilum--1||s__Allorhizobium sp002855515--1:heptad_counter=MCP-36H--5:lbd_counter=:lca_tree=g__Allorhizobium:length_avg=123.0:length_max=154.0:length_min=106.0:length_std=26.888659319497503:length_sum=369.0:mismatch_avg=2.6666666666666665:mismatch_max=5.0:mismatch_min=1.0:mismatch_std=2.081665999466133:mismatch_sum=8.0:name=N585923:qcovhsp_avg=100.0:qcovhsp_max=100.0:qcovhsp_min=100.0:qcovhsp_std=0.0:qcovhsp_sum=300.0:qend_avg=123.0:qend_max=154.0:qend_min=106.0:qend_std=26.888659319497503:qend_sum=369.0:qstart_avg=1.0:qstart_max=1.0:qstart_min=1.0:qstart_std=0.0:qstart_sum=3.0:ref_name_counter=RS_GCF_001429245.1_protein.faa_NZ_LMJE01000007.1_837@PF00015_full_PFAM.399.587--1||RS_GCF_002855515.1_protein.faa_NZ_PKRP01000001.1_484@PF00015_full_PFAM.398.603--2:scovhsp_avg=61.6:scovhsp_max=75.1:scovhsp_min=51.7:scovhsp_std=12.108261642366335:scovhsp_sum=184.8:send_avg=136.0:send_max=161.0:send_min=113.0:send_std=24.06241883103193:send_sum=408.0:sstart_avg=14.0:sstart_max=26.0:sstart_min=8.0:sstart_std=10.392304845413264:sstart_sum=42.0],((4e6e61bd-fd3b-44f8-bb08-9892b23bc8ef_1@MCPsignal.211.331:5e-09[&&NHX:Sample=rhiztom1:Type=capture:besthit=97.5:bitscore=205.0:capture_class=c__Alphaproteobacteria:capture_domain=d__Bacteria:capture_family=f__Rhizobiaceae:capture_genus=g__Allorhizobium:capture_order=o__Rhizobiales:capture_phylum=p__Proteobacteria:capture_species=s__Allorhizobium rosettiformans:evalue=2.39e-68:gapopen=0.0:heptad=MCP-36H:length=120.0:mismatch=3.0:qcovhsp=100.0:qend=120.0:qstart=1.0:ref_name=RS_GCF_014237835.1_protein.faa_NZ_JACJVI010000002.1_438@PF00015_full_PFAM.400.602:scovhsp=59.4:send=125.0:sstart=6.0],(18ee2189-6be4-4859-b6de-db45ac93c99c_2@MCPsignal.75.170:5e-09[&&NHX:Sample=rhiztom1:Type=capture:capture_class=c__Alphaproteobacteria:capture_domain=d__Bacteria:capture_family=f__Rhizobiaceae:capture_genus=g__Allorhizobium:capture_order=o__Rhizobiales:capture_phylum=p__Proteobacteria:capture_species=s__Allorhizobium rosettiformans:heptad=MCP-36H],(RS_GCF_004912135.1_protein.faa_NZ_STGU01000001.1_427@PF00015_full_PFAM.398.590:5e-09[&&NHX:Type=GTDB:gtdb_class=c__Alphaproteobacteria:gtdb_domain=d__Bacteria:gtdb_family=f__Rhizobiaceae:gtdb_genus=g__Allorhizobium:gtdb_order=o__Rhizobiales:gtdb_phylum=p__Proteobacteria:gtdb_species=s__Allorhizobium rosettiformans:heptad=MCP-36H:species=d__Bacteria_p__Proteobacteria_c__Alphaproteobacteria_o__Rhizobiales_f__Rhizobiaceae_g__Allorhizobium_s__Allorhizobium rosettiformans],66d738dd-3314-5e24-b628-e4a16cce5afe_1@MCPsignal.24.164:5e-09[&&NHX:Sample=rhiztom1:Type=capture:besthit=97.9:bitscore=252.0:capture_class=c__Alphaproteobacteria:capture_domain=d__Bacteria:capture_family=f__Rhizobiaceae:capture_genus=g__Allorhizobium:capture_order=o__Rhizobiales:capture_phylum=p__Proteobacteria:capture_species=s__Allorhizobium rosettiformans:evalue=1.46e-86:gapopen=0.0:heptad=MCP-36H:length=140.0:mismatch=3.0:qcovhsp=100.0:qend=140.0:qstart=1.0:ref_name=RS_GCF_014237835.1_protein.faa_NZ_JACJVI010000002.1_438@PF00015_full_PFAM.400.602:scovhsp=69.3:send=159.0:sstart=20.0])0.453:5e-09[&&NHX:Sample_counter=rhiztom1--1:Type_counter=GTDB--1||capture--1:besthit_avg=97.9:besthit_max=97.9:besthit_min=97.9:besthit_std=0:besthit_sum=97.9:bitscore_avg=252.0:bitscore_max=252.0:bitscore_min=252.0:bitscore_std=0:bitscore_sum=252.0:capture_class_counter=c__Alphaproteobacteria--1:capture_domain_counter=d__Bacteria--1:capture_family_counter=f__Rhizobiaceae--1:capture_genus_counter=g__Allorhizobium--1:capture_order_counter=o__Rhizobiales--1:capture_phylum_counter=p__Proteobacteria--1:capture_species_counter=s__Allorhizobium rosettiformans--1:evalue_avg=1.46e-86:evalue_max=1.46e-86:evalue_min=1.46e-86:evalue_std=0:evalue_sum=1.46e-86:gapopen_avg=0.0:gapopen_max=0.0:gapopen_min=0.0:gapopen_std=0:gapopen_sum=0.0:gtdb_class_counter=c__Alphaproteobacteria--1:gtdb_domain_counter=d__Bacteria--1:gtdb_family_counter=f__Rhizobiaceae--1:gtdb_genus_counter=g__Allorhizobium--1:gtdb_order_counter=o__Rhizobiales--1:gtdb_phylum_counter=p__Proteobacteria--1:gtdb_species_counter=s__Allorhizobium rosettiformans--1:heptad_counter=MCP-36H--2:lbd_counter=:lca_tree=s__Allorhizobium rosettiformans:length_avg=140.0:length_max=140.0:length_min=140.0:length_std=0:length_sum=140.0:mismatch_avg=3.0:mismatch_max=3.0:mismatch_min=3.0:mismatch_std=0:mismatch_sum=3.0:name=N585928:qcovhsp_avg=100.0:qcovhsp_max=100.0:qcovhsp_min=100.0:qcovhsp_std=0:qcovhsp_sum=100.0:qend_avg=140.0:qend_max=140.0:qend_min=140.0:qend_std=0:qend_sum=140.0:qstart_avg=1.0:qstart_max=1.0:qstart_min=1.0:qstart_std=0:qstart_sum=1.0:ref_name_counter=RS_GCF_014237835.1_protein.faa_NZ_JACJVI010000002.1_438@PF00015_full_PFAM.400.602--1:scovhsp_avg=69.3:scovhsp_max=69.3:scovhsp_min=69.3:scovhsp_std=0:scovhsp_sum=69.3:send_avg=159.0:send_max=159.0:send_min=159.0:send_std=0:send_sum=159.0:sstart_avg=20.0:sstart_max=20.0:sstart_min=20.0:sstart_std=0:sstart_sum=20.0])0:5e-09[&&NHX:Sample_counter=rhiztom1--2:Type_counter=GTDB--1||capture--2:besthit_avg=97.9:besthit_max=97.9:besthit_min=97.9:besthit_std=0:besthit_sum=97.9:bitscore_avg=252.0:bitscore_max=252.0:bitscore_min=252.0:bitscore_std=0:bitscore_sum=252.0:capture_class_counter=c__Alphaproteobacteria--2:capture_domain_counter=d__Bacteria--2:capture_family_counter=f__Rhizobiaceae--2:capture_genus_counter=g__Allorhizobium--2:capture_order_counter=o__Rhizobiales--2:capture_phylum_counter=p__Proteobacteria--2:capture_species_counter=s__Allorhizobium rosettiformans--2:evalue_avg=1.46e-86:evalue_max=1.46e-86:evalue_min=1.46e-86:evalue_std=0:evalue_sum=1.46e-86:gapopen_avg=0.0:gapopen_max=0.0:gapopen_min=0.0:gapopen_std=0:gapopen_sum=0.0:gtdb_class_counter=c__Alphaproteobacteria--1:gtdb_domain_counter=d__Bacteria--1:gtdb_family_counter=f__Rhizobiaceae--1:gtdb_genus_counter=g__Allorhizobium--1:gtdb_order_counter=o__Rhizobiales--1:gtdb_phylum_counter=p__Proteobacteria--1:gtdb_species_counter=s__Allorhizobium rosettiformans--1:heptad_counter=MCP-36H--3:lbd_counter=:lca_tree=s__Allorhizobium rosettiformans:length_avg=140.0:length_max=140.0:length_min=140.0:length_std=0:length_sum=140.0:mismatch_avg=3.0:mismatch_max=3.0:mismatch_min=3.0:mismatch_std=0:mismatch_sum=3.0:name=N585929:qcovhsp_avg=100.0:qcovhsp_max=100.0:qcovhsp_min=100.0:qcovhsp_std=0:qcovhsp_sum=100.0:qend_avg=140.0:qend_max=140.0:qend_min=140.0:qend_std=0:qend_sum=140.0:qstart_avg=1.0:qstart_max=1.0:qstart_min=1.0:qstart_std=0:qstart_sum=1.0:ref_name_counter=RS_GCF_014237835.1_protein.faa_NZ_JACJVI010000002.1_438@PF00015_full_PFAM.400.602--1:scovhsp_avg=69.3:scovhsp_max=69.3:scovhsp_min=69.3:scovhsp_std=0:scovhsp_sum=69.3:send_avg=159.0:send_max=159.0:send_min=159.0:send_std=0:send_sum=159.0:sstart_avg=20.0:sstart_max=20.0:sstart_min=20.0:sstart_std=0:sstart_sum=20.0])0:5e-09[&&NHX:Sample_counter=rhiztom1--3:Type_counter=GTDB--1||capture--3:besthit_avg=97.7:besthit_max=97.9:besthit_min=97.5:besthit_std=0.28284271247462306:besthit_sum=195.4:bitscore_avg=228.5:bitscore_max=252.0:bitscore_min=205.0:bitscore_std=33.23401871576773:bitscore_sum=457.0:capture_class_counter=c__Alphaproteobacteria--3:capture_domain_counter=d__Bacteria--3:capture_family_counter=f__Rhizobiaceae--3:capture_genus_counter=g__Allorhizobium--3:capture_order_counter=o__Rhizobiales--3:capture_phylum_counter=p__Proteobacteria--3:capture_species_counter=s__Allorhizobium rosettiformans--3:evalue_avg=1.195e-68:evalue_max=2.39e-68:evalue_min=1.46e-86:evalue_std=1.6899852070358487e-68:evalue_sum=2.39e-68:gapopen_avg=0.0:gapopen_max=0.0:gapopen_min=0.0:gapopen_std=0.0:gapopen_sum=0.0:gtdb_class_counter=c__Alphaproteobacteria--1:gtdb_domain_counter=d__Bacteria--1:gtdb_family_counter=f__Rhizobiaceae--1:gtdb_genus_counter=g__Allorhizobium--1:gtdb_order_counter=o__Rhizobiales--1:gtdb_phylum_counter=p__Proteobacteria--1:gtdb_species_counter=s__Allorhizobium rosettiformans--1:heptad_counter=MCP-36H--4:lbd_counter=:lca_tree=s__Allorhizobium rosettiformans:length_avg=130.0:length_max=140.0:length_min=120.0:length_std=14.142135623730951:length_sum=260.0:mismatch_avg=3.0:mismatch_max=3.0:mismatch_min=3.0:mismatch_std=0.0:mismatch_sum=6.0:name=N585930:qcovhsp_avg=100.0:qcovhsp_max=100.0:qcovhsp_min=100.0:qcovhsp_std=0.0:qcovhsp_sum=200.0:qend_avg=130.0:qend_max=140.0:qend_min=120.0:qend_std=14.142135623730951:qend_sum=260.0:qstart_avg=1.0:qstart_max=1.0:qstart_min=1.0:qstart_std=0.0:qstart_sum=2.0:ref_name_counter=RS_GCF_014237835.1_protein.faa_NZ_JACJVI010000002.1_438@PF00015_full_PFAM.400.602--2:scovhsp_avg=64.35:scovhsp_max=69.3:scovhsp_min=59.4:scovhsp_std=7.00035713374682:scovhsp_sum=128.7:send_avg=142.0:send_max=159.0:send_min=125.0:send_std=24.041630560342615:send_sum=284.0:sstart_avg=13.0:sstart_max=20.0:sstart_min=6.0:sstart_std=9.899494936611665:sstart_sum=26.0],ae98af24-bec3-4e5c-86ad-098fbfba8fa7_5@MCPsignal.141.286:0.016088[&&NHX:Sample=rhiztom1:Type=capture:besthit=95.8:bitscore=248.0:capture_class=c__Alphaproteobacteria:capture_domain=d__Bacteria:capture_family=f__Rhizobiaceae:capture_genus=g__Allorhizobium:capture_order=o__Rhizobiales:capture_phylum=p__Proteobacteria:capture_species=s__Allorhizobium rosettiformans:evalue=1.2e-84:gapopen=0.0:heptad=MCP-36H:length=144.0:mismatch=6.0:qcovhsp=99.3:qend=144.0:qstart=1.0:ref_name=RS_GCF_014237835.1_protein.faa_NZ_JACJVI010000002.1_438@PF00015_full_PFAM.400.602:scovhsp=71.3:send=149.0:sstart=6.0])0.859:0.01224[&&NHX:Sample_counter=rhiztom1--4:Type_counter=GTDB--1||capture--4:besthit_avg=97.06666666666668:besthit_max=97.9:besthit_min=95.8:besthit_std=1.1150485789118525:besthit_sum=291.20000000000005:bitscore_avg=235.0:bitscore_max=252.0:bitscore_min=205.0:bitscore_std=26.057628441590765:bitscore_sum=705.0:capture_class_counter=c__Alphaproteobacteria--4:capture_domain_counter=d__Bacteria--4:capture_family_counter=f__Rhizobiaceae--4:capture_genus_counter=g__Allorhizobium--4:capture_order_counter=o__Rhizobiales--4:capture_phylum_counter=p__Proteobacteria--4:capture_species_counter=s__Allorhizobium rosettiformans--4:evalue_avg=7.966666666666667e-69:evalue_max=2.39e-68:evalue_min=1.46e-86:evalue_std=1.3798671433632056e-68:evalue_sum=2.39e-68:gapopen_avg=0.0:gapopen_max=0.0:gapopen_min=0.0:gapopen_std=0.0:gapopen_sum=0.0:gtdb_class_counter=c__Alphaproteobacteria--1:gtdb_domain_counter=d__Bacteria--1:gtdb_family_counter=f__Rhizobiaceae--1:gtdb_genus_counter=g__Allorhizobium--1:gtdb_order_counter=o__Rhizobiales--1:gtdb_phylum_counter=p__Proteobacteria--1:gtdb_species_counter=s__Allorhizobium rosettiformans--1:heptad_counter=MCP-36H--5:lbd_counter=:lca_tree=s__Allorhizobium rosettiformans:length_avg=134.66666666666666:length_max=144.0:length_min=120.0:length_std=12.858201014657274:length_sum=404.0:mismatch_avg=4.0:mismatch_max=6.0:mismatch_min=3.0:mismatch_std=1.7320508075688772:mismatch_sum=12.0:name=N585932:qcovhsp_avg=99.76666666666667:qcovhsp_max=100.0:qcovhsp_min=99.3:qcovhsp_std=0.40414518843273967:qcovhsp_sum=299.3:qend_avg=134.66666666666666:qend_max=144.0:qend_min=120.0:qend_std=12.858201014657274:qend_sum=404.0:qstart_avg=1.0:qstart_max=1.0:qstart_min=1.0:qstart_std=0.0:qstart_sum=3.0:ref_name_counter=RS_GCF_014237835.1_protein.faa_NZ_JACJVI010000002.1_438@PF00015_full_PFAM.400.602--3:scovhsp_avg=66.66666666666667:scovhsp_max=71.3:scovhsp_min=59.4:scovhsp_std=6.372074492136241:scovhsp_sum=200.0:send_avg=144.33333333333334:send_max=159.0:send_min=125.0:send_std=17.47378989610821:send_sum=433.0:sstart_avg=10.666666666666666:sstart_max=20.0:sstart_min=6.0:sstart_std=8.082903768654761:sstart_sum=32.0])0.866:0.0135544[&&NHX:Sample_counter=rhiztom1--6||rhiztom3--1:Type_counter=GTDB--3||capture--7:besthit_avg=97.53333333333332:besthit_max=99.1:besthit_min=95.8:besthit_std=1.1360751148875083:besthit_sum=585.1999999999999:bitscore_avg=225.0:bitscore_max=266.0:bitscore_min=181.0:bitscore_std=34.652561232901675:bitscore_sum=1350.0:capture_class_counter=c__Alphaproteobacteria--7:capture_domain_counter=d__Bacteria--7:capture_family_counter=f__Devosiaceae--1||f__Rhizobiaceae--6:capture_genus_counter=g__Allorhizobium--6||g__Cucumibacter--1:capture_order_counter=o__Rhizobiales--7:capture_phylum_counter=p__Proteobacteria--7:capture_species_counter=s__Allorhizobium rhizophilum--1||s__Allorhizobium rosettiformans--4||s__Allorhizobium sp002855515--1||s__Cucumibacter marinus--1:evalue_avg=9.333334597316666e-60:evalue_max=5.6e-59:evalue_min=9.43e-92:evalue_std=2.2861903646753687e-59:evalue_sum=5.6000007583899995e-59:gapopen_avg=0.0:gapopen_max=0.0:gapopen_min=0.0:gapopen_std=0.0:gapopen_sum=0.0:gtdb_class_counter=c__Alphaproteobacteria--3:gtdb_domain_counter=d__Bacteria--3:gtdb_family_counter=f__Rhizobiaceae--3:gtdb_genus_counter=g__Allorhizobium--3:gtdb_order_counter=o__Rhizobiales--3:gtdb_phylum_counter=p__Proteobacteria--3:gtdb_species_counter=s__Allorhizobium rhizophilum--1||s__Allorhizobium rosettiformans--1||s__Allorhizobium sp002855515--1:heptad_counter=MCP-36H--10:lbd_counter=:lca_tree=g__Allorhizobium:length_avg=128.83333333333334:length_max=154.0:length_min=106.0:length_std=19.90393595916814:length_sum=773.0:mismatch_avg=3.3333333333333335:mismatch_max=6.0:mismatch_min=1.0:mismatch_std=1.8618986725025257:mismatch_sum=20.0:name=N585933:qcovhsp_avg=99.88333333333333:qcovhsp_max=100.0:qcovhsp_min=99.3:qcovhsp_std=0.2857738033247053:qcovhsp_sum=599.3:qend_avg=128.83333333333334:qend_max=154.0:qend_min=106.0:qend_std=19.90393595916814:qend_sum=773.0:qstart_avg=1.0:qstart_max=1.0:qstart_min=1.0:qstart_std=0.0:qstart_sum=6.0:ref_name_counter=RS_GCF_001429245.1_protein.faa_NZ_LMJE01000007.1_837@PF00015_full_PFAM.399.587--1||RS_GCF_002855515.1_protein.faa_NZ_PKRP01000001.1_484@PF00015_full_PFAM.398.603--2||RS_GCF_014237835.1_protein.faa_NZ_JACJVI010000002.1_438@PF00015_full_PFAM.400.602--3:scovhsp_avg=64.13333333333333:scovhsp_max=75.1:scovhsp_min=51.7:scovhsp_std=9.087720652983707:scovhsp_sum=384.79999999999995:send_avg=140.16666666666666:send_max=161.0:send_min=113.0:send_std=19.35372487834491:send_sum=841.0:sstart_avg=12.333333333333334:sstart_max=26.0:sstart_min=6.0:sstart_std=8.524474568362947:sstart_sum=74.0])0.903:0.0181842[&&NHX:Sample_counter=rhiztom1--7||rhiztom3--1:Type_counter=GTDB--14||capture--8:besthit_avg=97.60000000000001:besthit_max=99.1:besthit_min=95.8:besthit_std=1.0519822558706329:besthit_sum=683.2:bitscore_avg=231.14285714285714:bitscore_max=268.0:bitscore_min=181.0:bitscore_std=35.56416066505048:bitscore_sum=1618.0:capture_class_counter=c__Actinomycetia--1||c__Alphaproteobacteria--7:capture_domain_counter=d__Bacteria--8:capture_family_counter=f__Cellulomonadaceae--1||f__Devosiaceae--1||f__Rhizobiaceae--6:capture_genus_counter=g__Actinotalea--1||g__Allorhizobium--6||g__Cucumibacter--1:capture_order_counter=o__Actinomycetales--1||o__Rhizobiales--7:capture_phylum_counter=p__Actinobacteriota--1||p__Proteobacteria--7:capture_species_counter=s__Actinotalea bogoriensis--1||s__Allorhizobium rhizophilum--1||s__Allorhizobium rosettiformans--4||s__Allorhizobium sp002855515--1||s__Cucumibacter marinus--1:evalue_avg=8.000001083414285e-60:evalue_max=5.6e-59:evalue_min=8.81e-93:evalue_std=2.1166010010776116e-59:evalue_sum=5.6000007583899995e-59:gapopen_avg=0.0:gapopen_max=0.0:gapopen_min=0.0:gapopen_std=0.0:gapopen_sum=0.0:gtdb_class_counter=c__Alphaproteobacteria--14:gtdb_domain_counter=d__Bacteria--14:gtdb_family_counter=f__Rhizobiaceae--14:gtdb_genus_counter=g__Allorhizobium--14:gtdb_order_counter=o__Rhizobiales--14:gtdb_phylum_counter=p__Proteobacteria--14:gtdb_species_counter=s__Allorhizobium albertimagni--1||s__Allorhizobium glycinendophyticum--1||s__Allorhizobium rhizophilum--1||s__Allorhizobium rosettiformans--1||s__Allorhizobium sp001429245--1||s__Allorhizobium sp001713475--1||s__Allorhizobium sp001724035--1||s__Allorhizobium sp002855515--1||s__Allorhizobium sp014237835--1||s__Allorhizobium sp900156055--1||s__Allorhizobium sp900466945--1||s__Allorhizobium sp900473745--1||s__Allorhizobium sp900473805--1||s__Allorhizobium wuzhouense--1:heptad_counter=MCP-36H--22:lbd_counter=:lca_tree=g__Allorhizobium:length_avg=132.28571428571428:length_max=154.0:length_min=106.0:length_std=20.33645565410621:length_sum=926.0:mismatch_avg=3.2857142857142856:mismatch_max=6.0:mismatch_min=1.0:mismatch_std=1.7043362064926932:mismatch_sum=23.0:name=N585934:qcovhsp_avg=99.89999999999999:qcovhsp_max=100.0:qcovhsp_min=99.3:qcovhsp_std=0.26457513110646014:qcovhsp_sum=699.3:qend_avg=132.28571428571428:qend_max=154.0:qend_min=106.0:qend_std=20.33645565410621:qend_sum=926.0:qstart_avg=1.0:qstart_max=1.0:qstart_min=1.0:qstart_std=0.0:qstart_sum=7.0:ref_name_counter=RS_GCF_001429245.1_protein.faa_NZ_LMJE01000007.1_837@PF00015_full_PFAM.399.587--2||RS_GCF_002855515.1_protein.faa_NZ_PKRP01000001.1_484@PF00015_full_PFAM.398.603--2||RS_GCF_014237835.1_protein.faa_NZ_JACJVI010000002.1_438@PF00015_full_PFAM.400.602--3:scovhsp_avg=66.6:scovhsp_max=81.4:scovhsp_min=51.7:scovhsp_std=10.555251457607882:scovhsp_sum=466.2:send_avg=142.85714285714286:send_max=161.0:send_min=113.0:send_std=19.04755952371652:send_sum=1000.0:sstart_avg=11.571428571428571:sstart_max=26.0:sstart_min=6.0:sstart_std=8.038597366397177:sstart_sum=81.0],(RS_GCF_004912165.1_protein.faa_NZ_STGV01000005.1_271@PF00015_full_PFAM.395.576:0.00912068[&&NHX:Type=GTDB:gtdb_class=c__Alphaproteobacteria:gtdb_domain=d__Bacteria:gtdb_family=f__Rhizobiaceae:gtdb_genus=g__Allorhizobium:gtdb_order=o__Rhizobiales:gtdb_phylum=p__Proteobacteria:gtdb_species=s__Allorhizobium ipomoeae:heptad=MCP-36H:species=d__Bacteria_p__Proteobacteria_c__Alphaproteobacteria_o__Rhizobiales_f__Rhizobiaceae_g__Allorhizobium_s__Allorhizobium ipomoeae],RS_GCF_005860795.2_protein.faa_NZ_CP058350.1_45@PF00015_full_PFAM.393.588:0.0472029[&&NHX:Type=GTDB:gtdb_class=c__Alphaproteobacteria:gtdb_domain=d__Bacteria:gtdb_family=f__Rhizobiaceae:gtdb_genus=g__Allorhizobium:gtdb_order=o__Rhizobiales:gtdb_phylum=p__Proteobacteria:gtdb_species=s__Allorhizobium desertarenae:heptad=MCP-36H:species=d__Bacteria_p__Proteobacteria_c__Alphaproteobacteria_o__Rhizobiales_f__Rhizobiaceae_g__Allorhizobium_s__Allorhizobium desertarenae])0.935:0.0173136[&&NHX:Sample_counter=:Type_counter=GTDB--2:capture_class_counter=:capture_domain_counter=:capture_family_counter=:capture_genus_counter=:capture_order_counter=:capture_phylum_counter=:capture_species_counter=:evoltype=D:gtdb_class_counter=c__Alphaproteobacteria--2:gtdb_domain_counter=d__Bacteria--2:gtdb_family_counter=f__Rhizobiaceae--2:gtdb_genus_counter=g__Allorhizobium--2:gtdb_order_counter=o__Rhizobiales--2:gtdb_phylum_counter=p__Proteobacteria--2:gtdb_species_counter=s__Allorhizobium desertarenae--1||s__Allorhizobium ipomoeae--1:heptad_counter=MCP-36H--2:lbd_counter=:lca=d__Bacteria:lca_tree=g__Allorhizobium:name=N585937:ref_name_counter=])0.046:0.00441739[&&NHX:Sample_counter=rhiztom1--7||rhiztom3--1:Type_counter=GTDB--16||capture--8:besthit_avg=97.60000000000001:besthit_max=99.1:besthit_min=95.8:besthit_std=1.0519822558706329:besthit_sum=683.2:bitscore_avg=231.14285714285714:bitscore_max=268.0:bitscore_min=181.0:bitscore_std=35.56416066505048:bitscore_sum=1618.0:capture_class_counter=c__Actinomycetia--1||c__Alphaproteobacteria--7:capture_domain_counter=d__Bacteria--8:capture_family_counter=f__Cellulomonadaceae--1||f__Devosiaceae--1||f__Rhizobiaceae--6:capture_genus_counter=g__Actinotalea--1||g__Allorhizobium--6||g__Cucumibacter--1:capture_order_counter=o__Actinomycetales--1||o__Rhizobiales--7:capture_phylum_counter=p__Actinobacteriota--1||p__Proteobacteria--7:capture_species_counter=s__Actinotalea bogoriensis--1||s__Allorhizobium rhizophilum--1||s__Allorhizobium rosettiformans--4||s__Allorhizobium sp002855515--1||s__Cucumibacter marinus--1:evalue_avg=8.000001083414285e-60:evalue_max=5.6e-59:evalue_min=8.81e-93:evalue_std=2.1166010010776116e-59:evalue_sum=5.6000007583899995e-59:gapopen_avg=0.0:gapopen_max=0.0:gapopen_min=0.0:gapopen_std=0.0:gapopen_sum=0.0:gtdb_class_counter=c__Alphaproteobacteria--16:gtdb_domain_counter=d__Bacteria--16:gtdb_family_counter=f__Rhizobiaceae--16:gtdb_genus_counter=g__Allorhizobium--16:gtdb_order_counter=o__Rhizobiales--16:gtdb_phylum_counter=p__Proteobacteria--16:gtdb_species_counter=s__Allorhizobium albertimagni--1||s__Allorhizobium desertarenae--1||s__Allorhizobium glycinendophyticum--1||s__Allorhizobium ipomoeae--1||s__Allorhizobium rhizophilum--1||s__Allorhizobium rosettiformans--1||s__Allorhizobium sp001429245--1||s__Allorhizobium sp001713475--1||s__Allorhizobium sp001724035--1||s__Allorhizobium sp002855515--1||s__Allorhizobium sp014237835--1||s__Allorhizobium sp900156055--1||s__Allorhizobium sp900466945--1||s__Allorhizobium sp900473745--1||s__Allorhizobium sp900473805--1||s__Allorhizobium wuzhouense--1:heptad_counter=MCP-36H--24:lbd_counter=:lca_tree=g__Allorhizobium:length_avg=132.28571428571428:length_max=154.0:length_min=106.0:length_std=20.33645565410621:length_sum=926.0:mismatch_avg=3.2857142857142856:mismatch_max=6.0:mismatch_min=1.0:mismatch_std=1.7043362064926932:mismatch_sum=23.0:name=N585938:qcovhsp_avg=99.89999999999999:qcovhsp_max=100.0:qcovhsp_min=99.3:qcovhsp_std=0.26457513110646014:qcovhsp_sum=699.3:qend_avg=132.28571428571428:qend_max=154.0:qend_min=106.0:qend_std=20.33645565410621:qend_sum=926.0:qstart_avg=1.0:qstart_max=1.0:qstart_min=1.0:qstart_std=0.0:qstart_sum=7.0:ref_name_counter=RS_GCF_001429245.1_protein.faa_NZ_LMJE01000007.1_837@PF00015_full_PFAM.399.587--2||RS_GCF_002855515.1_protein.faa_NZ_PKRP01000001.1_484@PF00015_full_PFAM.398.603--2||RS_GCF_014237835.1_protein.faa_NZ_JACJVI010000002.1_438@PF00015_full_PFAM.400.602--3:scovhsp_avg=66.6:scovhsp_max=81.4:scovhsp_min=51.7:scovhsp_std=10.555251457607882:scovhsp_sum=466.2:send_avg=142.85714285714286:send_max=161.0:send_min=113.0:send_std=19.04755952371652:send_sum=1000.0:sstart_avg=11.571428571428571:sstart_max=26.0:sstart_min=6.0:sstart_std=8.038597366397177:sstart_sum=81.0])0.941:0.0252406[&&NHX:Sample_counter=rhiztom1--7||rhiztom3--1:Type_counter=GTDB--17||capture--8:besthit_avg=97.60000000000001:besthit_max=99.1:besthit_min=95.8:besthit_std=1.0519822558706329:besthit_sum=683.2:bitscore_avg=231.14285714285714:bitscore_max=268.0:bitscore_min=181.0:bitscore_std=35.56416066505048:bitscore_sum=1618.0:capture_class_counter=c__Actinomycetia--1||c__Alphaproteobacteria--7:capture_domain_counter=d__Bacteria--8:capture_family_counter=f__Cellulomonadaceae--1||f__Devosiaceae--1||f__Rhizobiaceae--6:capture_genus_counter=g__Actinotalea--1||g__Allorhizobium--6||g__Cucumibacter--1:capture_order_counter=o__Actinomycetales--1||o__Rhizobiales--7:capture_phylum_counter=p__Actinobacteriota--1||p__Proteobacteria--7:capture_species_counter=s__Actinotalea bogoriensis--1||s__Allorhizobium rhizophilum--1||s__Allorhizobium rosettiformans--4||s__Allorhizobium sp002855515--1||s__Cucumibacter marinus--1:evalue_avg=8.000001083414285e-60:evalue_max=5.6e-59:evalue_min=8.81e-93:evalue_std=2.1166010010776116e-59:evalue_sum=5.6000007583899995e-59:gapopen_avg=0.0:gapopen_max=0.0:gapopen_min=0.0:gapopen_std=0.0:gapopen_sum=0.0:gtdb_class_counter=c__Alphaproteobacteria--17:gtdb_domain_counter=d__Bacteria--17:gtdb_family_counter=f__Rhizobiaceae--17:gtdb_genus_counter=g__Allorhizobium--17:gtdb_order_counter=o__Rhizobiales--17:gtdb_phylum_counter=p__Proteobacteria--17:gtdb_species_counter=s__Allorhizobium albertimagni--1||s__Allorhizobium desertarenae--1||s__Allorhizobium glycinendophyticum--1||s__Allorhizobium ipomoeae--1||s__Allorhizobium rhizophilum--1||s__Allorhizobium rosettiformans--1||s__Allorhizobium sp001296045--1||s__Allorhizobium sp001429245--1||s__Allorhizobium sp001713475--1||s__Allorhizobium sp001724035--1||s__Allorhizobium sp002855515--1||s__Allorhizobium sp014237835--1||s__Allorhizobium sp900156055--1||s__Allorhizobium sp900466945--1||s__Allorhizobium sp900473745--1||s__Allorhizobium sp900473805--1||s__Allorhizobium wuzhouense--1:heptad_counter=MCP-36H--25:lbd_counter=:lca_tree=g__Allorhizobium:length_avg=132.28571428571428:length_max=154.0:length_min=106.0:length_std=20.336455654106214:length_sum=926.0:mismatch_avg=3.2857142857142856:mismatch_max=6.0:mismatch_min=1.0:mismatch_std=1.7043362064926935:mismatch_sum=23.0:name=N585939:qcovhsp_avg=99.89999999999999:qcovhsp_max=100.0:qcovhsp_min=99.3:qcovhsp_std=0.26457513110646014:qcovhsp_sum=699.3:qend_avg=132.28571428571428:qend_max=154.0:qend_min=106.0:qend_std=20.336455654106214:qend_sum=926.0:qstart_avg=1.0:qstart_max=1.0:qstart_min=1.0:qstart_std=0.0:qstart_sum=7.0:ref_name_counter=RS_GCF_001429245.1_protein.faa_NZ_LMJE01000007.1_837@PF00015_full_PFAM.399.587--2||RS_GCF_002855515.1_protein.faa_NZ_PKRP01000001.1_484@PF00015_full_PFAM.398.603--2||RS_GCF_014237835.1_protein.faa_NZ_JACJVI010000002.1_438@PF00015_full_PFAM.400.602--3:scovhsp_avg=66.6:scovhsp_max=81.4:scovhsp_min=51.7:scovhsp_std=10.555251457607882:scovhsp_sum=466.2:send_avg=142.85714285714286:send_max=161.0:send_min=113.0:send_std=19.04755952371652:send_sum=1000.0:sstart_avg=11.571428571428571:sstart_max=26.0:sstart_min=6.0:sstart_std=8.038597366397177:sstart_sum=81.0])0.884:0.016869[&&NHX:Sample_counter=rhiztom1--7||rhiztom3--2:Type_counter=GTDB--22||capture--9:besthit_avg=97.3125:besthit_max=99.1:besthit_min=95.3:besthit_std=1.2687873850931166:besthit_sum=778.5:bitscore_avg=233.0:bitscore_max=268.0:bitscore_min=181.0:bitscore_std=33.34237972482297:bitscore_sum=1864.0:capture_class_counter=c__Actinomycetia--1||c__Alphaproteobacteria--8:capture_domain_counter=d__Bacteria--9:capture_family_counter=f__Cellulomonadaceae--1||f__Devosiaceae--1||f__Rhizobiaceae--7:capture_genus_counter=g__Actinotalea--1||g__Allorhizobium--6||g__Cucumibacter--1||g__Pseudorhizobium--1:capture_order_counter=o__Actinomycetales--1||o__Rhizobiales--8:capture_phylum_counter=p__Actinobacteriota--1||p__Proteobacteria--8:capture_species_counter=s__Actinotalea bogoriensis--1||s__Allorhizobium rhizophilum--1||s__Allorhizobium rosettiformans--4||s__Allorhizobium sp002855515--1||s__Cucumibacter marinus--1||s__Pseudorhizobium pelagicum--1:evalue_avg=7.000000947987499e-60:evalue_max=5.6e-59:evalue_min=8.81e-93:evalue_std=1.9798989490178711e-59:evalue_sum=5.6000007583899995e-59:gapopen_avg=0.125:gapopen_max=1.0:gapopen_min=0.0:gapopen_std=0.3535533905932738:gapopen_sum=1.0:gtdb_class_counter=c__Alphaproteobacteria--22:gtdb_domain_counter=d__Bacteria--22:gtdb_family_counter=f__Rhizobiaceae--22:gtdb_genus_counter=g__Allorhizobium--20||g__Pseudorhizobium--1||g__Rhizobium_A--1:gtdb_order_counter=o__Rhizobiales--22:gtdb_phylum_counter=p__Proteobacteria--22:gtdb_species_counter=s__Allorhizobium albertimagni--1||s__Allorhizobium desertarenae--1||s__Allorhizobium glycinendophyticum--1||s__Allorhizobium ipomoeae--1||s__Allorhizobium rhizophilum--1||s__Allorhizobium rosettiformans--1||s__Allorhizobium sp000247475--1||s__Allorhizobium sp001296045--1||s__Allorhizobium sp001429245--1||s__Allorhizobium sp001713475--1||s__Allorhizobium sp001724035--1||s__Allorhizobium sp002855515--1||s__Allorhizobium sp014237835--1||s__Allorhizobium sp900156055--1||s__Allorhizobium sp900466945--1||s__Allorhizobium sp900470155--1||s__Allorhizobium sp900473745--1||s__Allorhizobium sp900473805--1||s__Allorhizobium sp902706095--1||s__Allorhizobium wuzhouense--1||s__Pseudorhizobium pelagicum--1||s__Rhizobium_A straminoryzae--1:heptad_counter=MCP-36H--31:lbd_counter=:lca_tree=g__Allorhizobium:length_avg=134.375:length_max=154.0:length_min=106.0:length_std=19.73349219691523:length_sum=1075.0:mismatch_avg=3.5:mismatch_max=6.0:mismatch_min=1.0:mismatch_std=1.6903085094570331:mismatch_sum=28.0:name=N585940:qcovhsp_avg=99.75:qcovhsp_max=100.0:qcovhsp_min=98.7:qcovhsp_std=0.48989794855663515:qcovhsp_sum=798.0:qend_avg=134.375:qend_max=154.0:qend_min=106.0:qend_std=19.73349219691523:qend_sum=1075.0:qstart_avg=1.25:qstart_max=3.0:qstart_min=1.0:qstart_std=0.7071067811865476:qstart_sum=10.0:ref_name_counter=GB_GCA_000722615.1_protein.faa_JOKI01000016.1_86@PF00015_full_PFAM.403.576--1||RS_GCF_001429245.1_protein.faa_NZ_LMJE01000007.1_837@PF00015_full_PFAM.399.587--2||RS_GCF_002855515.1_protein.faa_NZ_PKRP01000001.1_484@PF00015_full_PFAM.398.603--2||RS_GCF_014237835.1_protein.faa_NZ_JACJVI010000002.1_438@PF00015_full_PFAM.400.602--3:scovhsp_avg=69.0375:scovhsp_max=86.1:scovhsp_min=51.7:scovhsp_std=11.959447849175262:scovhsp_sum=552.3:send_avg=144.5:send_max=161.0:send_min=113.0:send_std=18.236541025409082:send_sum=1156.0:sstart_avg=11.125:sstart_max=26.0:sstart_min=6.0:sstart_std=7.548651724456683:sstart_sum=89.0])0.886:0.0187373[&&NHX:Sample_counter=rhiztom1--7||rhiztom2--2||rhiztom3--2:Type_counter=GTDB--37||capture--11:besthit_avg=96.08:besthit_max=99.1:besthit_min=84.4:besthit_std=4.257751101748953:besthit_sum=960.8:bitscore_avg=225.9:bitscore_max=268.0:bitscore_min=168.0:bitscore_std=35.80642400463917:bitscore_sum=2259.0:capture_class_counter=c__Actinomycetia--1||c__Alphaproteobacteria--8||c__Gammaproteobacteria--2:capture_domain_counter=d__Bacteria--11:capture_family_counter=f__Burkholderiaceae--2||f__Cellulomonadaceae--1||f__Devosiaceae--1||f__Rhizobiaceae--7:capture_genus_counter=g__Actinotalea--1||g__Allorhizobium--6||g__Cucumibacter--1||g__Pseudorhizobium--1||g__Ralstonia--2:capture_order_counter=o__Actinomycetales--1||o__Burkholderiales--2||o__Rhizobiales--8:capture_phylum_counter=p__Actinobacteriota--1||p__Proteobacteria--10:capture_species_counter=s__Actinotalea bogoriensis--1||s__Allorhizobium rhizophilum--1||s__Allorhizobium rosettiformans--4||s__Allorhizobium sp002855515--1||s__Cucumibacter marinus--1||s__Pseudorhizobium pelagicum--1||s__Ralstonia mannitolilytica--2:evalue_avg=3.260056000007584e-55:evalue_max=3.26e-54:evalue_min=8.81e-93:evalue_std=1.0309005497254143e-54:evalue_sum=3.260056000007584e-54:gapopen_avg=0.1:gapopen_max=1.0:gapopen_min=0.0:gapopen_std=0.31622776601683794:gapopen_sum=1.0:gtdb_class_counter=c__Alphaproteobacteria--37:gtdb_domain_counter=d__Bacteria--37:gtdb_family_counter=f__Rhizobiaceae--37:gtdb_genus_counter=g__Allorhizobium--25||g__Hoeflea--9||g__Pseudorhizobium--1||g__Rhizobium_A--2:gtdb_order_counter=o__Rhizobiales--37:gtdb_phylum_counter=p__Proteobacteria--37:gtdb_species_counter=s__Allorhizobium albertimagni--1||s__Allorhizobium desertarenae--1||s__Allorhizobium glycinendophyticum--1||s__Allorhizobium ipomoeae--1||s__Allorhizobium naphthalenivorans--1||s__Allorhizobium rhizophilum--1||s__Allorhizobium rosettiformans--1||s__Allorhizobium selenitireducens--1||s__Allorhizobium sp000247475--1||s__Allorhizobium sp001296045--1||s__Allorhizobium sp001429245--1||s__Allorhizobium sp001713475--1||s__Allorhizobium sp001724035--1||s__Allorhizobium sp002796995--1||s__Allorhizobium sp002855515--1||s__Allorhizobium sp012927355--1||s__Allorhizobium sp014237835--1||s__Allorhizobium sp900156055--1||s__Allorhizobium sp900176345--1||s__Allorhizobium sp900466945--1||s__Allorhizobium sp900470155--1||s__Allorhizobium sp900473745--1||s__Allorhizobium sp900473805--1||s__Allorhizobium sp902706095--1||s__Allorhizobium wuzhouense--1||s__Hoeflea halophila--1||s__Hoeflea olei--1||s__Hoeflea phototrophica--1||s__Hoeflea sp000759435--1||s__Hoeflea sp002733955--1||s__Hoeflea sp014359905--1||s__Hoeflea sp018829385--1||s__Hoeflea sp019084245--1||s__Hoeflea sp902498795--1||s__Pseudorhizobium pelagicum--1||s__Rhizobium_A pseudoryzae--1||s__Rhizobium_A straminoryzae--1:heptad_counter=MCP-36H--48:lbd_counter=:lca_tree=f__Rhizobiaceae:length_avg=132.6:length_max=154.0:length_min=97.0:length_std=22.30196802476808:length_sum=1326.0:mismatch_avg=5.4:mismatch_max=24.0:mismatch_min=1.0:mismatch_std=6.719788356455548:mismatch_sum=54.0:name=N585941:qcovhsp_avg=99.8:qcovhsp_max=100.0:qcovhsp_min=98.7:qcovhsp_std=0.44472213547087736:qcovhsp_sum=998.0:qend_avg=132.6:qend_max=154.0:qend_min=97.0:qend_std=22.30196802476808:qend_sum=1326.0:qstart_avg=1.2:qstart_max=3.0:qstart_min=1.0:qstart_std=0.6324555320336759:qstart_sum=12.0:ref_name_counter=GB_GCA_000722615.1_protein.faa_JOKI01000016.1_86@PF00015_full_PFAM.403.576--1||GB_GCA_002796995.1_protein.faa_PEKW01000006.1_385@PF00015_full_PFAM.399.586--1||RS_GCF_001429245.1_protein.faa_NZ_LMJE01000007.1_837@PF00015_full_PFAM.399.587--2||RS_GCF_002855515.1_protein.faa_NZ_PKRP01000001.1_484@PF00015_full_PFAM.398.603--2||RS_GCF_014237835.1_protein.faa_NZ_JACJVI010000002.1_438@PF00015_full_PFAM.400.602--3||RS_GCF_900176345.1_protein.faa_NZ_FWXU01000001.1_221@PF00015_full_PFAM.402.592--1:scovhsp_avg=68.52999999999999:scovhsp_max=86.1:scovhsp_min=51.7:scovhsp_std=12.639536735533024:scovhsp_sum=685.2999999999998:send_avg=147.7:send_max=161.0:send_min=113.0:send_std=17.442285782928032:send_sum=1477.0:sstart_avg=16.1:sstart_max=64.0:sstart_min=6.0:sstart_std=18.12579500172184:sstart_sum=161.0])0.524:0.0134076[&&NHX:Sample_counter=rhizpot2--1||rhizpot3--1||rhiztom1--11||rhiztom2--3||rhiztom3--8:Type_counter=GTDB--40||capture--24:besthit_avg=93.43333333333334:besthit_max=99.1:besthit_min=84.4:besthit_std=5.196518981376814:besthit_sum=1401.5:bitscore_avg=224.93333333333334:bitscore_max=268.0:bitscore_min=168.0:bitscore_std=32.58059603652515:bitscore_sum=3374.0:capture_class_counter=c__Actinomycetia--1||c__Alphaproteobacteria--15||c__Gammaproteobacteria--6||c__Polyangia--1||c__Spirochaetia--1:capture_domain_counter=d__Bacteria--24:capture_family_counter=f__Burkholderiaceae--5||f__Caulobacteraceae--2||f__Cellulomonadaceae--1||f__Devosiaceae--1||f__JAFLCR01--1||f__Polyangiaceae--1||f__Rhizobiaceae--11||f__S140-43--1||f__Treponemataceae--1:capture_genus_counter=g__Actinotalea--1||g__Allorhizobium--7||g__Caulobacter--2||g__Cucumibacter--1||g__Giesbergeria--1||g__Hoeflea--1||g__JAFLCR01--1||g__Noviherbaspirillum_A--2||g__Pseudorhizobium--2||g__Ralstonia--2||g__S012-40--1||g__SYFR01--1||g__Shinella--1||g__Treponema_D--1:capture_order_counter=o__Actinomycetales--1||o__Burkholderiales--5||o__Caulobacterales--2||o__Polyangiales--1||o__Rhizobiales--12||o__Rickettsiales--1||o__S140-43--1||o__Treponematales--1:capture_phylum_counter=p__Actinobacteriota--1||p__Myxococcota--1||p__Proteobacteria--21||p__Spirochaetota--1:capture_species_counter=s__Actinotalea bogoriensis--1||s__Allorhizobium rhizophilum--1||s__Allorhizobium rosettiformans--4||s__Allorhizobium sp002855515--1||s__Allorhizobium vitis_D--1||s__Caulobacter sp001556515--2||s__Cucumibacter marinus--1||s__Giesbergeria granuli--1||s__Hoeflea sp902498795--1||s__JAFLCR01 sp017302755--1||s__Noviherbaspirillum_A soli--2||s__Pseudorhizobium flavum--1||s__Pseudorhizobium pelagicum--1||s__Ralstonia mannitolilytica--2||s__S012-40 sp015487785--1||s__SYFR01 sp005800325--1||s__Shinella sp002364745--1||s__Treponema_D sp017468745--1:evalue_avg=2.1961040000050557e-55:evalue_max=3.26e-54:evalue_min=8.81e-93:evalue_std=8.411442842219785e-55:evalue_sum=3.2941560000075835e-54:gapopen_avg=0.06666666666666667:gapopen_max=1.0:gapopen_min=0.0:gapopen_std=0.25819888974716115:gapopen_sum=1.0:gtdb_class_counter=c__Alphaproteobacteria--40:gtdb_domain_counter=d__Bacteria--40:gtdb_family_counter=f__Rhizobiaceae--40:gtdb_genus_counter=g__Allorhizobium--27||g__FKL33--1||g__Hoeflea--9||g__Pseudorhizobium--1||g__Rhizobium_A--2:gtdb_order_counter=o__Rhizobiales--40:gtdb_phylum_counter=p__Proteobacteria--40:gtdb_species_counter=s__Allorhizobium albertimagni--1||s__Allorhizobium desertarenae--1||s__Allorhizobium glycinendophyticum--1||s__Allorhizobium halophytocola--1||s__Allorhizobium ipomoeae--1||s__Allorhizobium naphthalenivorans--1||s__Allorhizobium rhizophilum--1||s__Allorhizobium rosettiformans--1||s__Allorhizobium selenitireducens--1||s__Allorhizobium sp000247475--1||s__Allorhizobium sp001296045--1||s__Allorhizobium sp001429245--1||s__Allorhizobium sp001713475--1||s__Allorhizobium sp001724035--1||s__Allorhizobium sp002796995--1||s__Allorhizobium sp002855515--1||s__Allorhizobium sp012927355--1||s__Allorhizobium sp014237835--1||s__Allorhizobium sp017599385--1||s__Allorhizobium sp900156055--1||s__Allorhizobium sp900176345--1||s__Allorhizobium sp900466945--1||s__Allorhizobium sp900470155--1||s__Allorhizobium sp900473745--1||s__Allorhizobium sp900473805--1||s__Allorhizobium sp902706095--1||s__Allorhizobium wuzhouense--1||s__FKL33 sp005222915--1||s__Hoeflea halophila--1||s__Hoeflea olei--1||s__Hoeflea phototrophica--1||s__Hoeflea sp000759435--1||s__Hoeflea sp002733955--1||s__Hoeflea sp014359905--1||s__Hoeflea sp018829385--1||s__Hoeflea sp019084245--1||s__Hoeflea sp902498795--1||s__Pseudorhizobium pelagicum--1||s__Rhizobium_A pseudoryzae--1||s__Rhizobium_A straminoryzae--1:heptad_counter=MCP-36H--64:lbd_counter=:lca_tree=f__Rhizobiaceae:length_avg=135.26666666666668:length_max=154.0:length_min=97.0:length_std=21.581958956057544:length_sum=2029.0:mismatch_avg=9.2:mismatch_max=24.0:mismatch_min=1.0:mismatch_std=7.9928539512313295:mismatch_sum=138.0:name=N585942:qcovhsp_avg=99.67999999999999:qcovhsp_max=100.0:qcovhsp_min=98.6:qcovhsp_std=0.5709640969448092:qcovhsp_sum=1495.1999999999998:qend_avg=135.53333333333333:qend_max=154.0:qend_min=97.0:qend_std=21.734983869548277:qend_sum=2033.0:qstart_avg=1.4:qstart_max=3.0:qstart_min=1.0:qstart_std=0.8280786712108251:qstart_sum=21.0:ref_name_counter=GB_GCA_000722615.1_protein.faa_JOKI01000016.1_86@PF00015_full_PFAM.403.576--1||GB_GCA_002796995.1_protein.faa_PEKW01000006.1_385@PF00015_full_PFAM.399.586--1||RS_GCF_001296045.1_protein.faa_NZ_LJHS01000005.1_345@PF00015_full_PFAM.398.581--1||RS_GCF_001429245.1_protein.faa_NZ_LMJE01000007.1_837@PF00015_full_PFAM.399.587--2||RS_GCF_002855515.1_protein.faa_NZ_PKRP01000001.1_484@PF00015_full_PFAM.398.603--2||RS_GCF_003205195.1_protein.faa_NZ_QJRY01000004.1_126@PF00015_full_PFAM.400.585--1||RS_GCF_014237835.1_protein.faa_NZ_JACJVI010000002.1_438@PF00015_full_PFAM.400.602--3||RS_GCF_900176345.1_protein.faa_NZ_FWXU01000001.1_221@PF00015_full_PFAM.402.592--4:scovhsp_avg=70.69999999999999:scovhsp_max=86.1:scovhsp_min=51.7:scovhsp_std=12.450129087110474:scovhsp_sum=1060.4999999999998:send_avg=152.0:send_max=161.0:send_min=113.0:send_std=15.343681808111487:send_sum=2280.0:sstart_avg=17.733333333333334:sstart_max=64.0:sstart_min=6.0:sstart_std=18.75582449216649:sstart_sum=266.0])0.828:0.0101678[&&NHX:Sample_counter=rhizpot2--1||rhizpot3--1||rhiztom1--12||rhiztom2--4||rhiztom3--11:Type_counter=GTDB--43||capture--29:besthit_avg=90.8125:besthit_max=99.1:besthit_min=51.5:besthit_std=11.623417455005791:besthit_sum=1453.0:bitscore_avg=215.8125:bitscore_max=268.0:bitscore_min=79.0:bitscore_std=48.18467079891695:bitscore_sum=3453.0:capture_class_counter=c__Actinomycetia--1||c__Alphaproteobacteria--17||c__Clostridia--1||c__Gammaproteobacteria--6||c__Polyangia--2||c__Spirochaetia--1||c__Syntrophobacteria--1:capture_domain_counter=d__Bacteria--29:capture_family_counter=f__Burkholderiaceae--5||f__Caulobacteraceae--2||f__Cellulomonadaceae--1||f__DSM-9756--1||f__Devosiaceae--1||f__JAFLCR01--1||f__Polyangiaceae--2||f__Rhizobiaceae--13||f__Ruminococcaceae--1||f__S140-43--1||f__Treponemataceae--1:capture_genus_counter=g__Actinotalea--1||g__Allorhizobium--8||g__Caulobacter--2||g__Cucumibacter--1||g__Desulfoglaeba--1||g__Giesbergeria--1||g__Hoeflea--1||g__JAFLCR01--1||g__Noviherbaspirillum_A--2||g__Pseudorhizobium--2||g__Ralstonia--2||g__Ruminiclostridium_E--1||g__S012-40--1||g__SYFR01--2||g__Shinella--2||g__Treponema_D--1:capture_order_counter=o__Actinomycetales--1||o__Burkholderiales--5||o__Caulobacterales--2||o__Oscillospirales--1||o__Polyangiales--2||o__Rhizobiales--14||o__Rickettsiales--1||o__S140-43--1||o__Syntrophobacterales--1||o__Treponematales--1:capture_phylum_counter=p__Actinobacteriota--1||p__Desulfobacterota--1||p__Firmicutes_A--1||p__Myxococcota--2||p__Proteobacteria--23||p__Spirochaetota--1:capture_species_counter=s__Actinotalea bogoriensis--1||s__Allorhizobium rhizophilum--1||s__Allorhizobium rosettiformans--5||s__Allorhizobium sp002855515--1||s__Allorhizobium vitis_D--1||s__Caulobacter sp001556515--2||s__Cucumibacter marinus--1||s__Desulfoglaeba alkanexedens--1||s__Giesbergeria granuli--1||s__Hoeflea sp902498795--1||s__JAFLCR01 sp017302755--1||s__Noviherbaspirillum_A soli--2||s__Pseudorhizobium flavum--1||s__Pseudorhizobium pelagicum--1||s__Ralstonia mannitolilytica--2||s__Ruminiclostridium_E sp014796735--1||s__S012-40 sp015487785--1||s__SYFR01 sp005800325--2||s__Shinella sp001713395--1||s__Shinella sp002364745--1||s__Treponema_D sp017468745--1:evalue_avg=1.49375e-20:evalue_max=2.39e-19:evalue_min=8.81e-93:evalue_std=5.975e-20:evalue_sum=2.39e-19:gapopen_avg=0.0625:gapopen_max=1.0:gapopen_min=0.0:gapopen_std=0.25:gapopen_sum=1.0:gtdb_class_counter=c__Alphaproteobacteria--43:gtdb_domain_counter=d__Bacteria--43:gtdb_family_counter=f__Rhizobiaceae--43:gtdb_genus_counter=g__Allorhizobium--29||g__FKL33--1||g__Hoeflea--9||g__Pseudorhizobium--1||g__Rhizobium--1||g__Rhizobium_A--2:gtdb_order_counter=o__Rhizobiales--43:gtdb_phylum_counter=p__Proteobacteria--43:gtdb_species_counter=s__Allorhizobium albertimagni--1||s__Allorhizobium desertarenae--1||s__Allorhizobium glycinendophyticum--1||s__Allorhizobium halophytocola--1||s__Allorhizobium ipomoeae--1||s__Allorhizobium naphthalenivorans--1||s__Allorhizobium rhizophilum--1||s__Allorhizobium rosettiformans--1||s__Allorhizobium selenitireducens--1||s__Allorhizobium sp000247475--1||s__Allorhizobium sp001296045--1||s__Allorhizobium sp001429245--1||s__Allorhizobium sp001713475--1||s__Allorhizobium sp001724035--1||s__Allorhizobium sp002796995--1||s__Allorhizobium sp002855515--1||s__Allorhizobium sp012927355--1||s__Allorhizobium sp014237835--1||s__Allorhizobium sp017599385--1||s__Allorhizobium sp900156055--1||s__Allorhizobium sp900176345--1||s__Allorhizobium sp900466945--1||s__Allorhizobium sp900470155--1||s__Allorhizobium sp900473745--1||s__Allorhizobium sp900473805--1||s__Allorhizobium sp902706095--1||s__Allorhizobium taibaishanense--1||s__Allorhizobium undicola--1||s__Allorhizobium wuzhouense--1||s__FKL33 sp005222915--1||s__Hoeflea halophila--1||s__Hoeflea olei--1||s__Hoeflea phototrophica--1||s__Hoeflea sp000759435--1||s__Hoeflea sp002733955--1||s__Hoeflea sp014359905--1||s__Hoeflea sp018829385--1||s__Hoeflea sp019084245--1||s__Hoeflea sp902498795--1||s__Pseudorhizobium pelagicum--1||s__Rhizobium album--1||s__Rhizobium_A pseudoryzae--1||s__Rhizobium_A straminoryzae--1:heptad_counter=MCP-36H--72:lbd_counter=:lca_tree=f__Rhizobiaceae:length_avg=133.0:length_max=154.0:length_min=97.0:length_std=22.73616795621754:length_sum=2128.0:mismatch_avg=11.625:mismatch_max=48.0:mismatch_min=1.0:mismatch_std=12.398252565045876:mismatch_sum=186.0:name=N585943:qcovhsp_avg=99.7:qcovhsp_max=100.0:qcovhsp_min=98.6:qcovhsp_std=0.5573747990954274:qcovhsp_sum=1595.2:qend_avg=133.25:qend_max=154.0:qend_min=97.0:qend_std=22.89832599412746:qend_sum=2132.0:qstart_avg=1.375:qstart_max=3.0:qstart_min=1.0:qstart_std=0.806225774829855:qstart_sum=22.0:ref_name_counter=GB_GCA_000722615.1_protein.faa_JOKI01000016.1_86@PF00015_full_PFAM.403.576--1||GB_GCA_002796995.1_protein.faa_PEKW01000006.1_385@PF00015_full_PFAM.399.586--1||GB_GCA_003501385.1_protein.faa_DNPN01000248.1_14@PF00015_full_PFAM.521.686--1||RS_GCF_001296045.1_protein.faa_NZ_LJHS01000005.1_345@PF00015_full_PFAM.398.581--1||RS_GCF_001429245.1_protein.faa_NZ_LMJE01000007.1_837@PF00015_full_PFAM.399.587--2||RS_GCF_002855515.1_protein.faa_NZ_PKRP01000001.1_484@PF00015_full_PFAM.398.603--2||RS_GCF_003205195.1_protein.faa_NZ_QJRY01000004.1_126@PF00015_full_PFAM.400.585--1||RS_GCF_014237835.1_protein.faa_NZ_JACJVI010000002.1_438@PF00015_full_PFAM.400.602--3||RS_GCF_900176345.1_protein.faa_NZ_FWXU01000001.1_221@PF00015_full_PFAM.402.592--4:scovhsp_avg=70.03125:scovhsp_max=86.1:scovhsp_min=51.7:scovhsp_std=12.321835293494226:scovhsp_sum=1120.5:send_avg=152.0:send_max=161.0:send_min=113.0:send_std=14.823404916999783:send_sum=2432.0:sstart_avg=20.0:sstart_max=64.0:sstart_min=6.0:sstart_std=20.26162217921688:sstart_sum=320.0])0:1.3e-08[&&NHX:Sample_counter=rhizpot2--1||rhizpot3--1||rhiztom1--18||rhiztom2--8||rhiztom3--24:Type_counter=GTDB--44||capture--52:besthit_avg=91.8875:besthit_max=99.3:besthit_min=51.5:besthit_std=9.901181096049815:besthit_sum=2940.4:bitscore_avg=204.375:bitscore_max=268.0:bitscore_min=79.0:bitscore_std=46.3338168149912:bitscore_sum=6540.0:capture_class_counter=c__Actinomycetia--1||c__Alphaproteobacteria--36||c__Clostridia--1||c__Gammaproteobacteria--8||c__Gemmatimonadetes--2||c__Polyangia--2||c__Spirochaetia--1||c__Syntrophobacteria--1:capture_domain_counter=d__Bacteria--52:capture_family_counter=f__Burkholderiaceae--7||f__Caulobacteraceae--3||f__Cellulomonadaceae--1||f__DSM-9756--1||f__Devosiaceae--1||f__Gemmatimonadaceae--2||f__JAFLCR01--1||f__Micavibrionaceae--1||f__Polyangiaceae--2||f__Rhizobiaceae--30||f__Ruminococcaceae--1||f__S140-43--1||f__Treponemataceae--1:capture_genus_counter=g__Actinotalea--1||g__Allorhizobium--8||g__Aureimonas--2||g__Caulobacter--3||g__Cucumibacter--1||g__Desulfoglaeba--1||g__Giesbergeria--2||g__Hoeflea--1||g__JAFLCR01--1||g__Noviherbaspirillum_A--2||g__Pseudorhizobium--2||g__Ralstonia--2||g__Rhizobacter--1||g__Rhizobium--1||g__Ruminiclostridium_E--1||g__S012-40--1||g__SCN-70-22--2||g__SYFR01--2||g__Shinella--16||g__TMED27--1||g__Treponema_D--1:capture_order_counter=o__Actinomycetales--1||o__Burkholderiales--7||o__Caulobacterales--3||o__Gemmatimonadales--2||o__Micavibrionales--1||o__Oscillospirales--1||o__Polyangiales--2||o__Rhizobiales--31||o__Rickettsiales--1||o__S140-43--1||o__Syntrophobacterales--1||o__Treponematales--1:capture_phylum_counter=p__Actinobacteriota--1||p__Desulfobacterota--1||p__Firmicutes_A--1||p__Gemmatimonadota--2||p__Myxococcota--2||p__Proteobacteria--44||p__Spirochaetota--1:capture_species_counter=s__Actinotalea bogoriensis--1||s__Allorhizobium rhizophilum--1||s__Allorhizobium rosettiformans--5||s__Allorhizobium sp002855515--1||s__Allorhizobium vitis_D--1||s__Aureimonas sp001423245--2||s__Caulobacter sp001556515--2||s__Caulobacter sp003185805--1||s__Cucumibacter marinus--1||s__Desulfoglaeba alkanexedens--1||s__Giesbergeria granuli--2||s__Hoeflea sp902498795--1||s__JAFLCR01 sp017302755--1||s__Noviherbaspirillum_A soli--2||s__Pseudorhizobium flavum--1||s__Pseudorhizobium pelagicum--1||s__Ralstonia mannitolilytica--2||s__Rhizobacter sp001425785--1||s__Rhizobium sp014193255--1||s__Ruminiclostridium_E sp014796735--1||s__S012-40 sp015487785--1||s__SCN-70-22 sp016794835--2||s__SYFR01 sp005800325--2||s__Shinella fusca--13||s__Shinella sp001713395--1||s__Shinella sp002364745--1||s__Shinella sp016839145--1||s__TMED27 sp002167715--1||s__Treponema_D sp017468745--1:evalue_avg=7.468750000001602e-21:evalue_max=2.39e-19:evalue_min=8.81e-93:evalue_std=4.224963017589592e-20:evalue_sum=2.3900000000005127e-19:gapopen_avg=0.15625:gapopen_max=2.0:gapopen_min=0.0:gapopen_std=0.447889315243931:gapopen_sum=5.0:gtdb_class_counter=c__Alphaproteobacteria--44:gtdb_domain_counter=d__Bacteria--44:gtdb_family_counter=f__Rhizobiaceae--44:gtdb_genus_counter=g__Allorhizobium--29||g__FKL33--1||g__Hoeflea--9||g__Pseudorhizobium--1||g__Rhizobium--1||g__Rhizobium_A--2||g__Shinella--1:gtdb_order_counter=o__Rhizobiales--44:gtdb_phylum_counter=p__Proteobacteria--44:gtdb_species_counter=s__Allorhizobium albertimagni--1||s__Allorhizobium desertarenae--1||s__Allorhizobium glycinendophyticum--1||s__Allorhizobium halophytocola--1||s__Allorhizobium ipomoeae--1||s__Allorhizobium naphthalenivorans--1||s__Allorhizobium rhizophilum--1||s__Allorhizobium rosettiformans--1||s__Allorhizobium selenitireducens--1||s__Allorhizobium sp000247475--1||s__Allorhizobium sp001296045--1||s__Allorhizobium sp001429245--1||s__Allorhizobium sp001713475--1||s__Allorhizobium sp001724035--1||s__Allorhizobium sp002796995--1||s__Allorhizobium sp002855515--1||s__Allorhizobium sp012927355--1||s__Allorhizobium sp014237835--1||s__Allorhizobium sp017599385--1||s__Allorhizobium sp900156055--1||s__Allorhizobium sp900176345--1||s__Allorhizobium sp900466945--1||s__Allorhizobium sp900470155--1||s__Allorhizobium sp900473745--1||s__Allorhizobium sp900473805--1||s__Allorhizobium sp902706095--1||s__Allorhizobium taibaishanense--1||s__Allorhizobium undicola--1||s__Allorhizobium wuzhouense--1||s__FKL33 sp005222915--1||s__Hoeflea halophila--1||s__Hoeflea olei--1||s__Hoeflea phototrophica--1||s__Hoeflea sp000759435--1||s__Hoeflea sp002733955--1||s__Hoeflea sp014359905--1||s__Hoeflea sp018829385--1||s__Hoeflea sp019084245--1||s__Hoeflea sp902498795--1||s__Pseudorhizobium pelagicum--1||s__Rhizobium album--1||s__Rhizobium_A pseudoryzae--1||s__Rhizobium_A straminoryzae--1||s__Shinella fusca--1:heptad_counter=MCP-36H--96:lbd_counter=CHASE3--1:lca_tree=f__Rhizobiaceae:length_avg=131.90625:length_max=155.0:length_min=90.0:length_std=22.93378881377516:length_sum=4221.0:mismatch_avg=9.84375:mismatch_max=48.0:mismatch_min=1.0:mismatch_std=10.342862195112955:mismatch_sum=315.0:name=N585944:qcovhsp_avg=99.68125:qcovhsp_max=100.0:qcovhsp_min=95.6:qcovhsp_std=0.8652568143844416:qcovhsp_sum=3189.8:qend_avg=131.875:qend_max=155.0:qend_min=90.0:qend_std=23.11506979467947:qend_sum=4220.0:qstart_avg=1.1875:qstart_max=3.0:qstart_min=1.0:qstart_std=0.5922891621605981:qstart_sum=38.0:ref_name_counter=GB_GCA_000722615.1_protein.faa_JOKI01000016.1_86@PF00015_full_PFAM.403.576--1||GB_GCA_002796995.1_protein.faa_PEKW01000006.1_385@PF00015_full_PFAM.399.586--1||GB_GCA_003501385.1_protein.faa_DNPN01000248.1_14@PF00015_full_PFAM.521.686--1||GB_GCA_017305935.1_protein.faa_JAFKJU010000012.1_107@PF00015_full_PFAM.428.606--1||RS_GCF_000247475.1_protein.faa_NZ_AHZC01000408.1_51@PF00015_full_PFAM.397.587--2||RS_GCF_001296045.1_protein.faa_NZ_LJHS01000005.1_345@PF00015_full_PFAM.398.581--1||RS_GCF_001429245.1_protein.faa_NZ_LMJE01000007.1_837@PF00015_full_PFAM.399.587--2||RS_GCF_002855515.1_protein.faa_NZ_PKRP01000001.1_484@PF00015_full_PFAM.398.603--2||RS_GCF_003205195.1_protein.faa_NZ_QJRY01000004.1_126@PF00015_full_PFAM.400.585--1||RS_GCF_007829155.1_protein.faa_NZ_VIWF01000042.1_4@PF00015_full_PFAM.346.525--1||RS_GCF_014203155.1_protein.faa_NZ_JACHIK010000007.1_23@PF00015_full_PFAM.398.608--12||RS_GCF_014237835.1_protein.faa_NZ_JACJVI010000002.1_438@PF00015_full_PFAM.400.602--3||RS_GCF_900176345.1_protein.faa_NZ_FWXU01000001.1_221@PF00015_full_PFAM.402.592--4:scovhsp_avg=67.0375:scovhsp_max=86.1:scovhsp_min=50.0:scovhsp_std=11.633010594161382:scovhsp_sum=2145.2:send_avg=147.1875:send_max=163.0:send_min=101.0:send_std=20.114891771216218:send_sum=4710.0:sstart_avg=16.34375:sstart_max=64.0:sstart_min=6.0:sstart_std=15.536864330546447:sstart_sum=523.0],62439d56-b34f-4758-b93c-e8cd2f4fdf19_6@MCPsignal.654.711:0.0525475[&&NHX:Sample=rhiztom2:Type=capture:capture_class=c__Desulfarculia:capture_domain=d__Bacteria:capture_family=f__Desulfarculaceae:capture_genus=g__JACRDC01:capture_order=o__Desulfarculales:capture_phylum=p__Desulfobacterota:capture_species=s__JACRDC01 sp016208115:heptad=MCP-36H])0.256:0.0131357[&&NHX:Sample_counter=rhizpot2--1||rhizpot3--1||rhiztom1--18||rhiztom2--9||rhiztom3--24:Type_counter=GTDB--44||capture--53:besthit_avg=91.8875:besthit_max=99.3:besthit_min=51.5:besthit_std=9.901181096049815:besthit_sum=2940.4:bitscore_avg=204.375:bitscore_max=268.0:bitscore_min=79.0:bitscore_std=46.3338168149912:bitscore_sum=6540.0:capture_class_counter=c__Actinomycetia--1||c__Alphaproteobacteria--36||c__Clostridia--1||c__Desulfarculia--1||c__Gammaproteobacteria--8||c__Gemmatimonadetes--2||c__Polyangia--2||c__Spirochaetia--1||c__Syntrophobacteria--1:capture_domain_counter=d__Bacteria--53:capture_family_counter=f__Burkholderiaceae--7||f__Caulobacteraceae--3||f__Cellulomonadaceae--1||f__DSM-9756--1||f__Desulfarculaceae--1||f__Devosiaceae--1||f__Gemmatimonadaceae--2||f__JAFLCR01--1||f__Micavibrionaceae--1||f__Polyangiaceae--2||f__Rhizobiaceae--30||f__Ruminococcaceae--1||f__S140-43--1||f__Treponemataceae--1:capture_genus_counter=g__Actinotalea--1||g__Allorhizobium--8||g__Aureimonas--2||g__Caulobacter--3||g__Cucumibacter--1||g__Desulfoglaeba--1||g__Giesbergeria--2||g__Hoeflea--1||g__JACRDC01--1||g__JAFLCR01--1||g__Noviherbaspirillum_A--2||g__Pseudorhizobium--2||g__Ralstonia--2||g__Rhizobacter--1||g__Rhizobium--1||g__Ruminiclostridium_E--1||g__S012-40--1||g__SCN-70-22--2||g__SYFR01--2||g__Shinella--16||g__TMED27--1||g__Treponema_D--1:capture_order_counter=o__Actinomycetales--1||o__Burkholderiales--7||o__Caulobacterales--3||o__Desulfarculales--1||o__Gemmatimonadales--2||o__Micavibrionales--1||o__Oscillospirales--1||o__Polyangiales--2||o__Rhizobiales--31||o__Rickettsiales--1||o__S140-43--1||o__Syntrophobacterales--1||o__Treponematales--1:capture_phylum_counter=p__Actinobacteriota--1||p__Desulfobacterota--2||p__Firmicutes_A--1||p__Gemmatimonadota--2||p__Myxococcota--2||p__Proteobacteria--44||p__Spirochaetota--1:capture_species_counter=s__Actinotalea bogoriensis--1||s__Allorhizobium rhizophilum--1||s__Allorhizobium rosettiformans--5||s__Allorhizobium sp002855515--1||s__Allorhizobium vitis_D--1||s__Aureimonas sp001423245--2||s__Caulobacter sp001556515--2||s__Caulobacter sp003185805--1||s__Cucumibacter marinus--1||s__Desulfoglaeba alkanexedens--1||s__Giesbergeria granuli--2||s__Hoeflea sp902498795--1||s__JACRDC01 sp016208115--1||s__JAFLCR01 sp017302755--1||s__Noviherbaspirillum_A soli--2||s__Pseudorhizobium flavum--1||s__Pseudorhizobium pelagicum--1||s__Ralstonia mannitolilytica--2||s__Rhizobacter sp001425785--1||s__Rhizobium sp014193255--1||s__Ruminiclostridium_E sp014796735--1||s__S012-40 sp015487785--1||s__SCN-70-22 sp016794835--2||s__SYFR01 sp005800325--2||s__Shinella fusca--13||s__Shinella sp001713395--1||s__Shinella sp002364745--1||s__Shinella sp016839145--1||s__TMED27 sp002167715--1||s__Treponema_D sp017468745--1:evalue_avg=7.468750000001602e-21:evalue_max=2.39e-19:evalue_min=8.81e-93:evalue_std=4.224963017589592e-20:evalue_sum=2.3900000000005127e-19:gapopen_avg=0.15625:gapopen_max=2.0:gapopen_min=0.0:gapopen_std=0.447889315243931:gapopen_sum=5.0:gtdb_class_counter=c__Alphaproteobacteria--44:gtdb_domain_counter=d__Bacteria--44:gtdb_family_counter=f__Rhizobiaceae--44:gtdb_genus_counter=g__Allorhizobium--29||g__FKL33--1||g__Hoeflea--9||g__Pseudorhizobium--1||g__Rhizobium--1||g__Rhizobium_A--2||g__Shinella--1:gtdb_order_counter=o__Rhizobiales--44:gtdb_phylum_counter=p__Proteobacteria--44:gtdb_species_counter=s__Allorhizobium albertimagni--1||s__Allorhizobium desertarenae--1||s__Allorhizobium glycinendophyticum--1||s__Allorhizobium halophytocola--1||s__Allorhizobium ipomoeae--1||s__Allorhizobium naphthalenivorans--1||s__Allorhizobium rhizophilum--1||s__Allorhizobium rosettiformans--1||s__Allorhizobium selenitireducens--1||s__Allorhizobium sp000247475--1||s__Allorhizobium sp001296045--1||s__Allorhizobium sp001429245--1||s__Allorhizobium sp001713475--1||s__Allorhizobium sp001724035--1||s__Allorhizobium sp002796995--1||s__Allorhizobium sp002855515--1||s__Allorhizobium sp012927355--1||s__Allorhizobium sp014237835--1||s__Allorhizobium sp017599385--1||s__Allorhizobium sp900156055--1||s__Allorhizobium sp900176345--1||s__Allorhizobium sp900466945--1||s__Allorhizobium sp900470155--1||s__Allorhizobium sp900473745--1||s__Allorhizobium sp900473805--1||s__Allorhizobium sp902706095--1||s__Allorhizobium taibaishanense--1||s__Allorhizobium undicola--1||s__Allorhizobium wuzhouense--1||s__FKL33 sp005222915--1||s__Hoeflea halophila--1||s__Hoeflea olei--1||s__Hoeflea phototrophica--1||s__Hoeflea sp000759435--1||s__Hoeflea sp002733955--1||s__Hoeflea sp014359905--1||s__Hoeflea sp018829385--1||s__Hoeflea sp019084245--1||s__Hoeflea sp902498795--1||s__Pseudorhizobium pelagicum--1||s__Rhizobium album--1||s__Rhizobium_A pseudoryzae--1||s__Rhizobium_A straminoryzae--1||s__Shinella fusca--1:heptad_counter=MCP-36H--97:lbd_counter=CHASE3--1:lca_tree=f__Rhizobiaceae:length_avg=131.90625:length_max=155.0:length_min=90.0:length_std=22.93378881377516:length_sum=4221.0:mismatch_avg=9.84375:mismatch_max=48.0:mismatch_min=1.0:mismatch_std=10.342862195112955:mismatch_sum=315.0:name=N585946:qcovhsp_avg=99.68125:qcovhsp_max=100.0:qcovhsp_min=95.6:qcovhsp_std=0.8652568143844416:qcovhsp_sum=3189.8:qend_avg=131.875:qend_max=155.0:qend_min=90.0:qend_std=23.11506979467947:qend_sum=4220.0:qstart_avg=1.1875:qstart_max=3.0:qstart_min=1.0:qstart_std=0.5922891621605981:qstart_sum=38.0:ref_name_counter=GB_GCA_000722615.1_protein.faa_JOKI01000016.1_86@PF00015_full_PFAM.403.576--1||GB_GCA_002796995.1_protein.faa_PEKW01000006.1_385@PF00015_full_PFAM.399.586--1||GB_GCA_003501385.1_protein.faa_DNPN01000248.1_14@PF00015_full_PFAM.521.686--1||GB_GCA_017305935.1_protein.faa_JAFKJU010000012.1_107@PF00015_full_PFAM.428.606--1||RS_GCF_000247475.1_protein.faa_NZ_AHZC01000408.1_51@PF00015_full_PFAM.397.587--2||RS_GCF_001296045.1_protein.faa_NZ_LJHS01000005.1_345@PF00015_full_PFAM.398.581--1||RS_GCF_001429245.1_protein.faa_NZ_LMJE01000007.1_837@PF00015_full_PFAM.399.587--2||RS_GCF_002855515.1_protein.faa_NZ_PKRP01000001.1_484@PF00015_full_PFAM.398.603--2||RS_GCF_003205195.1_protein.faa_NZ_QJRY01000004.1_126@PF00015_full_PFAM.400.585--1||RS_GCF_007829155.1_protein.faa_NZ_VIWF01000042.1_4@PF00015_full_PFAM.346.525--1||RS_GCF_014203155.1_protein.faa_NZ_JACHIK010000007.1_23@PF00015_full_PFAM.398.608--12||RS_GCF_014237835.1_protein.faa_NZ_JACJVI010000002.1_438@PF00015_full_PFAM.400.602--3||RS_GCF_900176345.1_protein.faa_NZ_FWXU01000001.1_221@PF00015_full_PFAM.402.592--4:scovhsp_avg=67.0375:scovhsp_max=86.1:scovhsp_min=50.0:scovhsp_std=11.633010594161382:scovhsp_sum=2145.2:send_avg=147.1875:send_max=163.0:send_min=101.0:send_std=20.114891771216218:send_sum=4710.0:sstart_avg=16.34375:sstart_max=64.0:sstart_min=6.0:sstart_std=15.536864330546447:sstart_sum=523.0],RS_GCF_007992095.1_protein.faa_NZ_BJZP01000029.1_39@PF00015_full_PFAM.400.622:0.271034[&&NHX:Type=GTDB:gtdb_class=c__Alphaproteobacteria:gtdb_domain=d__Bacteria:gtdb_family=f__Rhizobiaceae:gtdb_genus=g__Allorhizobium:gtdb_order=o__Rhizobiales:gtdb_phylum=p__Proteobacteria:gtdb_species=s__Allorhizobium naphthalenivorans:heptad=MCP-36H:species=d__Bacteria_p__Proteobacteria_c__Alphaproteobacteria_o__Rhizobiales_f__Rhizobiaceae_g__Allorhizobium_s__Allorhizobium naphthalenivorans])0.981:0.0547835[&&NHX:Sample_counter=rhizpot2--1||rhizpot3--1||rhiztom1--18||rhiztom2--9||rhiztom3--24:Type_counter=GTDB--45||capture--53:besthit_avg=91.8875:besthit_max=99.3:besthit_min=51.5:besthit_std=9.901181096049815:besthit_sum=2940.4:bitscore_avg=204.375:bitscore_max=268.0:bitscore_min=79.0:bitscore_std=46.3338168149912:bitscore_sum=6540.0:capture_class_counter=c__Actinomycetia--1||c__Alphaproteobacteria--36||c__Clostridia--1||c__Desulfarculia--1||c__Gammaproteobacteria--8||c__Gemmatimonadetes--2||c__Polyangia--2||c__Spirochaetia--1||c__Syntrophobacteria--1:capture_domain_counter=d__Bacteria--53:capture_family_counter=f__Burkholderiaceae--7||f__Caulobacteraceae--3||f__Cellulomonadaceae--1||f__DSM-9756--1||f__Desulfarculaceae--1||f__Devosiaceae--1||f__Gemmatimonadaceae--2||f__JAFLCR01--1||f__Micavibrionaceae--1||f__Polyangiaceae--2||f__Rhizobiaceae--30||f__Ruminococcaceae--1||f__S140-43--1||f__Treponemataceae--1:capture_genus_counter=g__Actinotalea--1||g__Allorhizobium--8||g__Aureimonas--2||g__Caulobacter--3||g__Cucumibacter--1||g__Desulfoglaeba--1||g__Giesbergeria--2||g__Hoeflea--1||g__JACRDC01--1||g__JAFLCR01--1||g__Noviherbaspirillum_A--2||g__Pseudorhizobium--2||g__Ralstonia--2||g__Rhizobacter--1||g__Rhizobium--1||g__Ruminiclostridium_E--1||g__S012-40--1||g__SCN-70-22--2||g__SYFR01--2||g__Shinella--16||g__TMED27--1||g__Treponema_D--1:capture_order_counter=o__Actinomycetales--1||o__Burkholderiales--7||o__Caulobacterales--3||o__Desulfarculales--1||o__Gemmatimonadales--2||o__Micavibrionales--1||o__Oscillospirales--1||o__Polyangiales--2||o__Rhizobiales--31||o__Rickettsiales--1||o__S140-43--1||o__Syntrophobacterales--1||o__Treponematales--1:capture_phylum_counter=p__Actinobacteriota--1||p__Desulfobacterota--2||p__Firmicutes_A--1||p__Gemmatimonadota--2||p__Myxococcota--2||p__Proteobacteria--44||p__Spirochaetota--1:capture_species_counter=s__Actinotalea bogoriensis--1||s__Allorhizobium rhizophilum--1||s__Allorhizobium rosettiformans--5||s__Allorhizobium sp002855515--1||s__Allorhizobium vitis_D--1||s__Aureimonas sp001423245--2||s__Caulobacter sp001556515--2||s__Caulobacter sp003185805--1||s__Cucumibacter marinus--1||s__Desulfoglaeba alkanexedens--1||s__Giesbergeria granuli--2||s__Hoeflea sp902498795--1||s__JACRDC01 sp016208115--1||s__JAFLCR01 sp017302755--1||s__Noviherbaspirillum_A soli--2||s__Pseudorhizobium flavum--1||s__Pseudorhizobium pelagicum--1||s__Ralstonia mannitolilytica--2||s__Rhizobacter sp001425785--1||s__Rhizobium sp014193255--1||s__Ruminiclostridium_E sp014796735--1||s__S012-40 sp015487785--1||s__SCN-70-22 sp016794835--2||s__SYFR01 sp005800325--2||s__Shinella fusca--13||s__Shinella sp001713395--1||s__Shinella sp002364745--1||s__Shinella sp016839145--1||s__TMED27 sp002167715--1||s__Treponema_D sp017468745--1:evalue_avg=7.468750000001602e-21:evalue_max=2.39e-19:evalue_min=8.81e-93:evalue_std=4.224963017589592e-20:evalue_sum=2.3900000000005127e-19:gapopen_avg=0.15625:gapopen_max=2.0:gapopen_min=0.0:gapopen_std=0.447889315243931:gapopen_sum=5.0:gtdb_class_counter=c__Alphaproteobacteria--45:gtdb_domain_counter=d__Bacteria--45:gtdb_family_counter=f__Rhizobiaceae--45:gtdb_genus_counter=g__Allorhizobium--30||g__FKL33--1||g__Hoeflea--9||g__Pseudorhizobium--1||g__Rhizobium--1||g__Rhizobium_A--2||g__Shinella--1:gtdb_order_counter=o__Rhizobiales--45:gtdb_phylum_counter=p__Proteobacteria--45:gtdb_species_counter=s__Allorhizobium albertimagni--1||s__Allorhizobium desertarenae--1||s__Allorhizobium glycinendophyticum--1||s__Allorhizobium halophytocola--1||s__Allorhizobium ipomoeae--1||s__Allorhizobium naphthalenivorans--2||s__Allorhizobium rhizophilum--1||s__Allorhizobium rosettiformans--1||s__Allorhizobium selenitireducens--1||s__Allorhizobium sp000247475--1||s__Allorhizobium sp001296045--1||s__Allorhizobium sp001429245--1||s__Allorhizobium sp001713475--1||s__Allorhizobium sp001724035--1||s__Allorhizobium sp002796995--1||s__Allorhizobium sp002855515--1||s__Allorhizobium sp012927355--1||s__Allorhizobium sp014237835--1||s__Allorhizobium sp017599385--1||s__Allorhizobium sp900156055--1||s__Allorhizobium sp900176345--1||s__Allorhizobium sp900466945--1||s__Allorhizobium sp900470155--1||s__Allorhizobium sp900473745--1||s__Allorhizobium sp900473805--1||s__Allorhizobium sp902706095--1||s__Allorhizobium taibaishanense--1||s__Allorhizobium undicola--1||s__Allorhizobium wuzhouense--1||s__FKL33 sp005222915--1||s__Hoeflea halophila--1||s__Hoeflea olei--1||s__Hoeflea phototrophica--1||s__Hoeflea sp000759435--1||s__Hoeflea sp002733955--1||s__Hoeflea sp014359905--1||s__Hoeflea sp018829385--1||s__Hoeflea sp019084245--1||s__Hoeflea sp902498795--1||s__Pseudorhizobium pelagicum--1||s__Rhizobium album--1||s__Rhizobium_A pseudoryzae--1||s__Rhizobium_A straminoryzae--1||s__Shinella fusca--1:heptad_counter=MCP-36H--98:lbd_counter=CHASE3--1:lca_tree=f__Rhizobiaceae:length_avg=131.90625:length_max=155.0:length_min=90.0:length_std=22.93378881377516:length_sum=4221.0:mismatch_avg=9.84375:mismatch_max=48.0:mismatch_min=1.0:mismatch_std=10.342862195112955:mismatch_sum=315.0:name=N585948:qcovhsp_avg=99.68125:qcovhsp_max=100.0:qcovhsp_min=95.6:qcovhsp_std=0.8652568143844416:qcovhsp_sum=3189.8:qend_avg=131.875:qend_max=155.0:qend_min=90.0:qend_std=23.11506979467947:qend_sum=4220.0:qstart_avg=1.1875:qstart_max=3.0:qstart_min=1.0:qstart_std=0.5922891621605981:qstart_sum=38.0:ref_name_counter=GB_GCA_000722615.1_protein.faa_JOKI01000016.1_86@PF00015_full_PFAM.403.576--1||GB_GCA_002796995.1_protein.faa_PEKW01000006.1_385@PF00015_full_PFAM.399.586--1||GB_GCA_003501385.1_protein.faa_DNPN01000248.1_14@PF00015_full_PFAM.521.686--1||GB_GCA_017305935.1_protein.faa_JAFKJU010000012.1_107@PF00015_full_PFAM.428.606--1||RS_GCF_000247475.1_protein.faa_NZ_AHZC01000408.1_51@PF00015_full_PFAM.397.587--2||RS_GCF_001296045.1_protein.faa_NZ_LJHS01000005.1_345@PF00015_full_PFAM.398.581--1||RS_GCF_001429245.1_protein.faa_NZ_LMJE01000007.1_837@PF00015_full_PFAM.399.587--2||RS_GCF_002855515.1_protein.faa_NZ_PKRP01000001.1_484@PF00015_full_PFAM.398.603--2||RS_GCF_003205195.1_protein.faa_NZ_QJRY01000004.1_126@PF00015_full_PFAM.400.585--1||RS_GCF_007829155.1_protein.faa_NZ_VIWF01000042.1_4@PF00015_full_PFAM.346.525--1||RS_GCF_014203155.1_protein.faa_NZ_JACHIK010000007.1_23@PF00015_full_PFAM.398.608--12||RS_GCF_014237835.1_protein.faa_NZ_JACJVI010000002.1_438@PF00015_full_PFAM.400.602--3||RS_GCF_900176345.1_protein.faa_NZ_FWXU01000001.1_221@PF00015_full_PFAM.402.592--4:scovhsp_avg=67.0375:scovhsp_max=86.1:scovhsp_min=50.0:scovhsp_std=11.633010594161382:scovhsp_sum=2145.2:send_avg=147.1875:send_max=163.0:send_min=101.0:send_std=20.114891771216218:send_sum=4710.0:sstart_avg=16.34375:sstart_max=64.0:sstart_min=6.0:sstart_std=15.536864330546447:sstart_sum=523.0],(cf6bf172-9d54-47f8-afcc-e5e8bd602ced_1@MCPsignal.282.393:5e-09[&&NHX:Sample=rhiztom1:Type=capture:besthit=77.5:bitscore=148.0:capture_class=c__Alphaproteobacteria:capture_domain=d__Bacteria:capture_family=f__Thalassospiraceae:capture_genus=g__Thalassospira:capture_order=o__Rhodospirillales:capture_phylum=p__Proteobacteria:capture_species=s__Thalassospira lucentensis:evalue=3e-46:gapopen=0.0:heptad=MCP-36H:length=111.0:mismatch=25.0:qcovhsp=100.0:qend=111.0:qstart=1.0:ref_name=RS_GCF_002531935.1_protein.faa_NZ_NWSV01000010.1_153@PF00015_full_PFAM.407.592:scovhsp=60.0:send=120.0:sstart=10.0],f87827f8-91bf-5116-8679-e6c322e43b66_6@MCPsignal.247.373:5e-09[&&NHX:Sample=rhiztom3:Type=capture:besthit=82.0:bitscore=177.0:capture_class=c__Alphaproteobacteria:capture_domain=d__Bacteria:capture_family=f__Rhizobiaceae:capture_genus=g__Agrobacterium:capture_order=o__Rhizobiales:capture_phylum=p__Proteobacteria:capture_species=s__Agrobacterium nepotum:evalue=1.78e-57:gapopen=0.0:heptad=MCP-36H:length=122.0:mismatch=22.0:qcovhsp=96.8:qend=122.0:qstart=1.0:ref_name=RS_GCF_014207095.1_protein.faa_NZ_JACHBG010000003.1_268@PF00015_full_PFAM.424.613:scovhsp=64.6:send=157.0:sstart=36.0])0.999:0.119381[&&NHX:Sample_counter=rhiztom1--1||rhiztom3--1:Type_counter=capture--2:besthit_avg=79.75:besthit_max=82.0:besthit_min=77.5:besthit_std=3.181980515339464:besthit_sum=159.5:bitscore_avg=162.5:bitscore_max=177.0:bitscore_min=148.0:bitscore_std=20.506096654409877:bitscore_sum=325.0:capture_class_counter=c__Alphaproteobacteria--2:capture_domain_counter=d__Bacteria--2:capture_family_counter=f__Rhizobiaceae--1||f__Thalassospiraceae--1:capture_genus_counter=g__Agrobacterium--1||g__Thalassospira--1:capture_order_counter=o__Rhizobiales--1||o__Rhodospirillales--1:capture_phylum_counter=p__Proteobacteria--2:capture_species_counter=s__Agrobacterium nepotum--1||s__Thalassospira lucentensis--1:evalue_avg=1.5000000000089e-46:evalue_max=3e-46:evalue_min=1.78e-57:evalue_std=2.121320343547056e-46:evalue_sum=3.0000000000178e-46:gapopen_avg=0.0:gapopen_max=0.0:gapopen_min=0.0:gapopen_std=0.0:gapopen_sum=0.0:gtdb_class_counter=:gtdb_domain_counter=:gtdb_family_counter=:gtdb_genus_counter=:gtdb_order_counter=:gtdb_phylum_counter=:gtdb_species_counter=:heptad_counter=MCP-36H--2:lbd_counter=:length_avg=116.5:length_max=122.0:length_min=111.0:length_std=7.7781745930520225:length_sum=233.0:mismatch_avg=23.5:mismatch_max=25.0:mismatch_min=22.0:mismatch_std=2.1213203435596424:mismatch_sum=47.0:name=N585951:qcovhsp_avg=98.4:qcovhsp_max=100.0:qcovhsp_min=96.8:qcovhsp_std=2.2627416997969543:qcovhsp_sum=196.8:qend_avg=116.5:qend_max=122.0:qend_min=111.0:qend_std=7.7781745930520225:qend_sum=233.0:qstart_avg=1.0:qstart_max=1.0:qstart_min=1.0:qstart_std=0.0:qstart_sum=2.0:ref_name_counter=RS_GCF_002531935.1_protein.faa_NZ_NWSV01000010.1_153@PF00015_full_PFAM.407.592--1||RS_GCF_014207095.1_protein.faa_NZ_JACHBG010000003.1_268@PF00015_full_PFAM.424.613--1:scovhsp_avg=62.3:scovhsp_max=64.6:scovhsp_min=60.0:scovhsp_std=3.2526911934581144:scovhsp_sum=124.6:send_avg=138.5:send_max=157.0:send_min=120.0:send_std=26.16295090390226:send_sum=277.0:sstart_avg=23.0:sstart_max=36.0:sstart_min=10.0:sstart_std=18.384776310850235:sstart_sum=46.0])0.602:0.0131045[&&NHX:Sample_counter=rhizpot2--1||rhizpot3--1||rhiztom1--19||rhiztom2--9||rhiztom3--25:Type_counter=GTDB--45||capture--55:besthit_avg=91.1735294117647:besthit_max=99.3:besthit_min=51.5:besthit_std=10.040020186612853:besthit_sum=3099.9:bitscore_avg=201.91176470588235:bitscore_max=268.0:bitscore_min=79.0:bitscore_std=46.146254746127276:bitscore_sum=6865.0:capture_class_counter=c__Actinomycetia--1||c__Alphaproteobacteria--38||c__Clostridia--1||c__Desulfarculia--1||c__Gammaproteobacteria--8||c__Gemmatimonadetes--2||c__Polyangia--2||c__Spirochaetia--1||c__Syntrophobacteria--1:capture_domain_counter=d__Bacteria--55:capture_family_counter=f__Burkholderiaceae--7||f__Caulobacteraceae--3||f__Cellulomonadaceae--1||f__DSM-9756--1||f__Desulfarculaceae--1||f__Devosiaceae--1||f__Gemmatimonadaceae--2||f__JAFLCR01--1||f__Micavibrionaceae--1||f__Polyangiaceae--2||f__Rhizobiaceae--31||f__Ruminococcaceae--1||f__S140-43--1||f__Thalassospiraceae--1||f__Treponemataceae--1:capture_genus_counter=g__Actinotalea--1||g__Agrobacterium--1||g__Allorhizobium--8||g__Aureimonas--2||g__Caulobacter--3||g__Cucumibacter--1||g__Desulfoglaeba--1||g__Giesbergeria--2||g__Hoeflea--1||g__JACRDC01--1||g__JAFLCR01--1||g__Noviherbaspirillum_A--2||g__Pseudorhizobium--2||g__Ralstonia--2||g__Rhizobacter--1||g__Rhizobium--1||g__Ruminiclostridium_E--1||g__S012-40--1||g__SCN-70-22--2||g__SYFR01--2||g__Shinella--16||g__TMED27--1||g__Thalassospira--1||g__Treponema_D--1:capture_order_counter=o__Actinomycetales--1||o__Burkholderiales--7||o__Caulobacterales--3||o__Desulfarculales--1||o__Gemmatimonadales--2||o__Micavibrionales--1||o__Oscillospirales--1||o__Polyangiales--2||o__Rhizobiales--32||o__Rhodospirillales--1||o__Rickettsiales--1||o__S140-43--1||o__Syntrophobacterales--1||o__Treponematales--1:capture_phylum_counter=p__Actinobacteriota--1||p__Desulfobacterota--2||p__Firmicutes_A--1||p__Gemmatimonadota--2||p__Myxococcota--2||p__Proteobacteria--46||p__Spirochaetota--1:capture_species_counter=s__Actinotalea bogoriensis--1||s__Agrobacterium nepotum--1||s__Allorhizobium rhizophilum--1||s__Allorhizobium rosettiformans--5||s__Allorhizobium sp002855515--1||s__Allorhizobium vitis_D--1||s__Aureimonas sp001423245--2||s__Caulobacter sp001556515--2||s__Caulobacter sp003185805--1||s__Cucumibacter marinus--1||s__Desulfoglaeba alkanexedens--1||s__Giesbergeria granuli--2||s__Hoeflea sp902498795--1||s__JACRDC01 sp016208115--1||s__JAFLCR01 sp017302755--1||s__Noviherbaspirillum_A soli--2||s__Pseudorhizobium flavum--1||s__Pseudorhizobium pelagicum--1||s__Ralstonia mannitolilytica--2||s__Rhizobacter sp001425785--1||s__Rhizobium sp014193255--1||s__Ruminiclostridium_E sp014796735--1||s__S012-40 sp015487785--1||s__SCN-70-22 sp016794835--2||s__SYFR01 sp005800325--2||s__Shinella fusca--13||s__Shinella sp001713395--1||s__Shinella sp002364745--1||s__Shinella sp016839145--1||s__TMED27 sp002167715--1||s__Thalassospira lucentensis--1||s__Treponema_D sp017468745--1:evalue_avg=7.02941176470739e-21:evalue_max=2.39e-19:evalue_min=8.81e-93:evalue_std=4.098816184905934e-20:evalue_sum=2.3900000000005127e-19:gapopen_avg=0.14705882352941177:gapopen_max=2.0:gapopen_min=0.0:gapopen_std=0.4357058321763818:gapopen_sum=5.0:gtdb_class_counter=c__Alphaproteobacteria--45:gtdb_domain_counter=d__Bacteria--45:gtdb_family_counter=f__Rhizobiaceae--45:gtdb_genus_counter=g__Allorhizobium--30||g__FKL33--1||g__Hoeflea--9||g__Pseudorhizobium--1||g__Rhizobium--1||g__Rhizobium_A--2||g__Shinella--1:gtdb_order_counter=o__Rhizobiales--45:gtdb_phylum_counter=p__Proteobacteria--45:gtdb_species_counter=s__Allorhizobium albertimagni--1||s__Allorhizobium desertarenae--1||s__Allorhizobium glycinendophyticum--1||s__Allorhizobium halophytocola--1||s__Allorhizobium ipomoeae--1||s__Allorhizobium naphthalenivorans--2||s__Allorhizobium rhizophilum--1||s__Allorhizobium rosettiformans--1||s__Allorhizobium selenitireducens--1||s__Allorhizobium sp000247475--1||s__Allorhizobium sp001296045--1||s__Allorhizobium sp001429245--1||s__Allorhizobium sp001713475--1||s__Allorhizobium sp001724035--1||s__Allorhizobium sp002796995--1||s__Allorhizobium sp002855515--1||s__Allorhizobium sp012927355--1||s__Allorhizobium sp014237835--1||s__Allorhizobium sp017599385--1||s__Allorhizobium sp900156055--1||s__Allorhizobium sp900176345--1||s__Allorhizobium sp900466945--1||s__Allorhizobium sp900470155--1||s__Allorhizobium sp900473745--1||s__Allorhizobium sp900473805--1||s__Allorhizobium sp902706095--1||s__Allorhizobium taibaishanense--1||s__Allorhizobium undicola--1||s__Allorhizobium wuzhouense--1||s__FKL33 sp005222915--1||s__Hoeflea halophila--1||s__Hoeflea olei--1||s__Hoeflea phototrophica--1||s__Hoeflea sp000759435--1||s__Hoeflea sp002733955--1||s__Hoeflea sp014359905--1||s__Hoeflea sp018829385--1||s__Hoeflea sp019084245--1||s__Hoeflea sp902498795--1||s__Pseudorhizobium pelagicum--1||s__Rhizobium album--1||s__Rhizobium_A pseudoryzae--1||s__Rhizobium_A straminoryzae--1||s__Shinella fusca--1:heptad_counter=MCP-36H--100:lbd_counter=CHASE3--1:lca_tree=f__Rhizobiaceae:length_avg=131.0:length_max=155.0:length_min=90.0:length_std=22.57109978389501:length_sum=4454.0:mismatch_avg=10.647058823529411:mismatch_max=48.0:mismatch_min=1.0:mismatch_std=10.548250904673726:mismatch_sum=362.0:name=N585952:qcovhsp_avg=99.6058823529412:qcovhsp_max=100.0:qcovhsp_min=95.6:qcovhsp_std=0.9757487184195164:qcovhsp_sum=3386.6000000000004:qend_avg=130.97058823529412:qend_max=155.0:qend_min=90.0:qend_std=22.74294468570038:qend_sum=4453.0:qstart_avg=1.1764705882352942:qstart_max=3.0:qstart_min=1.0:qstart_std=0.5758044825624731:qstart_sum=40.0:ref_name_counter=GB_GCA_000722615.1_protein.faa_JOKI01000016.1_86@PF00015_full_PFAM.403.576--1||GB_GCA_002796995.1_protein.faa_PEKW01000006.1_385@PF00015_full_PFAM.399.586--1||GB_GCA_003501385.1_protein.faa_DNPN01000248.1_14@PF00015_full_PFAM.521.686--1||GB_GCA_017305935.1_protein.faa_JAFKJU010000012.1_107@PF00015_full_PFAM.428.606--1||RS_GCF_000247475.1_protein.faa_NZ_AHZC01000408.1_51@PF00015_full_PFAM.397.587--2||RS_GCF_001296045.1_protein.faa_NZ_LJHS01000005.1_345@PF00015_full_PFAM.398.581--1||RS_GCF_001429245.1_protein.faa_NZ_LMJE01000007.1_837@PF00015_full_PFAM.399.587--2||RS_GCF_002531935.1_protein.faa_NZ_NWSV01000010.1_153@PF00015_full_PFAM.407.592--1||RS_GCF_002855515.1_protein.faa_NZ_PKRP01000001.1_484@PF00015_full_PFAM.398.603--2||RS_GCF_003205195.1_protein.faa_NZ_QJRY01000004.1_126@PF00015_full_PFAM.400.585--1||RS_GCF_007829155.1_protein.faa_NZ_VIWF01000042.1_4@PF00015_full_PFAM.346.525--1||RS_GCF_014203155.1_protein.faa_NZ_JACHIK010000007.1_23@PF00015_full_PFAM.398.608--12||RS_GCF_014207095.1_protein.faa_NZ_JACHBG010000003.1_268@PF00015_full_PFAM.424.613--1||RS_GCF_014237835.1_protein.faa_NZ_JACJVI010000002.1_438@PF00015_full_PFAM.400.602--3||RS_GCF_900176345.1_protein.faa_NZ_FWXU01000001.1_221@PF00015_full_PFAM.402.592--4:scovhsp_avg=66.75882352941177:scovhsp_max=86.1:scovhsp_min=50.0:scovhsp_std=11.345753915333628:scovhsp_sum=2269.8:send_avg=146.6764705882353:send_max=163.0:send_min=101.0:send_std=20.127955214208157:send_sum=4987.0:sstart_avg=16.735294117647058:sstart_max=64.0:sstart_min=6.0:sstart_std=15.476881730267621:sstart_sum=569.0],(89e0b239-92a2-46f0-8ac0-e78f673da78e_6@MCPsignal.98.188:0.0886959[&&NHX:Sample=rhiztom1:Type=capture:capture_class=c__Alphaproteobacteria:capture_domain=d__Bacteria:capture_family=f__Devosiaceae:capture_genus=g__Cucumibacter:capture_order=o__Rhizobiales:capture_phylum=p__Proteobacteria:capture_species=s__Cucumibacter marinus:heptad=MCP-36H],(((aeb9c8c0-6c7e-4604-b72d-0a195664ec76_6@MCPsignal.63.205:5e-09[&&NHX:Sample=rhizpot1:Type=capture:besthit=80.1:bitscore=190.0:capture_class=c__Alphaproteobacteria:capture_domain=d__Bacteria:capture_family=f__Acetobacteraceae:capture_genus=g__Roseomonas:capture_order=o__Acetobacterales:capture_phylum=p__Proteobacteria:capture_species=s__Roseomonas sp902706185:evalue=5.23e-62:gapopen=0.0:heptad=MCP-36H:length=141.0:mismatch=28.0:qcovhsp=99.3:qend=141.0:qstart=1.0:ref_name=RS_GCF_003205195.1_protein.faa_NZ_QJRY01000001.1_141@PF00015_full_PFAM.391.584:scovhsp=73.1:send=153.0:sstart=13.0],1b811003-16ff-492a-af8e-383d524a5fc4_5@MCPsignal.151.230:5e-09[&&NHX:Sample=rhizpot1:Type=capture:capture_class=c__Alphaproteobacteria:capture_domain=d__Bacteria:capture_family=f__Acetobacteraceae:capture_genus=g__Roseomonas:capture_order=o__Acetobacterales:capture_phylum=p__Proteobacteria:capture_species=s__Roseomonas sp902706185:heptad=MCP-36H])0:5e-09[&&NHX:Sample_counter=rhizpot1--2:Type_counter=capture--2:besthit_avg=80.1:besthit_max=80.1:besthit_min=80.1:besthit_std=0:besthit_sum=80.1:bitscore_avg=190.0:bitscore_max=190.0:bitscore_min=190.0:bitscore_std=0:bitscore_sum=190.0:capture_class_counter=c__Alphaproteobacteria--2:capture_domain_counter=d__Bacteria--2:capture_family_counter=f__Acetobacteraceae--2:capture_genus_counter=g__Roseomonas--2:capture_order_counter=o__Acetobacterales--2:capture_phylum_counter=p__Proteobacteria--2:capture_species_counter=s__Roseomonas sp902706185--2:evalue_avg=5.23e-62:evalue_max=5.23e-62:evalue_min=5.23e-62:evalue_std=0:evalue_sum=5.23e-62:gapopen_avg=0.0:gapopen_max=0.0:gapopen_min=0.0:gapopen_std=0:gapopen_sum=0.0:gtdb_class_counter=:gtdb_domain_counter=:gtdb_family_counter=:gtdb_genus_counter=:gtdb_order_counter=:gtdb_phylum_counter=:gtdb_species_counter=:heptad_counter=MCP-36H--2:lbd_counter=:length_avg=141.0:length_max=141.0:length_min=141.0:length_std=0:length_sum=141.0:mismatch_avg=28.0:mismatch_max=28.0:mismatch_min=28.0:mismatch_std=0:mismatch_sum=28.0:name=N585956:qcovhsp_avg=99.3:qcovhsp_max=99.3:qcovhsp_min=99.3:qcovhsp_std=0:qcovhsp_sum=99.3:qend_avg=141.0:qend_max=141.0:qend_min=141.0:qend_std=0:qend_sum=141.0:qstart_avg=1.0:qstart_max=1.0:qstart_min=1.0:qstart_std=0:qstart_sum=1.0:ref_name_counter=RS_GCF_003205195.1_protein.faa_NZ_QJRY01000001.1_141@PF00015_full_PFAM.391.584--1:scovhsp_avg=73.1:scovhsp_max=73.1:scovhsp_min=73.1:scovhsp_std=0:scovhsp_sum=73.1:send_avg=153.0:send_max=153.0:send_min=153.0:send_std=0:send_sum=153.0:sstart_avg=13.0:sstart_max=13.0:sstart_min=13.0:sstart_std=0:sstart_sum=13.0],(dbad49e9-c708-4b0e-9aa5-0d2a0a1c37cb_6@MCPsignal.153.229:5e-09[&&NHX:Sample=rhizpot2:Type=capture:capture_class=c__Gammaproteobacteria:capture_domain=d__Bacteria:capture_family=f__Chitinimonadaceae:capture_genus=g__Chitinimonas:capture_order=o__Burkholderiales:capture_phylum=p__Proteobacteria:capture_species=s__Chitinimonas taiwanensis:heptad=MCP-36H],(((068e54cd-7137-46da-ad18-e0c69dd106ba_3@MCPsignal.30.116:2.30149[&&NHX:Sample=rhizpot1:Type=capture:besthit=81.4:bitscore=117.0:capture_class=c__Actinomycetia:capture_domain=d__Bacteria:capture_family=f__Micromonosporaceae:capture_genus=g__Actinoplanes:capture_order=o__Mycobacteriales:capture_phylum=p__Actinobacteriota:capture_species=s__Actinoplanes brasiliensis:evalue=1.16e-34:gapopen=1.0:heptad=MCP-24H:length=86.0:mismatch=15.0:qcovhsp=100.0:qend=86.0:qstart=1.0:ref_name=RS_GCF_001269655.1_protein.faa_NZ_LHVE01000001.1_514@PF00015_full_PFAM.460.612:scovhsp=55.9:send=117.0:sstart=33.0],9d2ce9d6-f75e-4a71-b1fe-1fed9b66ebe9_3@MCPsignal.606.679:0.00186843[&&NHX:Sample=rhizpot3:Type=capture:capture_class=c__Actinomycetia:capture_domain=d__Bacteria:capture_family=f__Geodermatophilaceae:capture_genus=g__Geodermatophilus:capture_order=o__Mycobacteriales:capture_phylum=p__Actinobacteriota:capture_species=s__Geodermatophilus saharensis:heptad=MCP-36H])0.794:0.010676[&&NHX:Sample_counter=rhizpot1--1||rhizpot3--1:Type_counter=capture--2:besthit_avg=81.4:besthit_max=81.4:besthit_min=81.4:besthit_std=0:besthit_sum=81.4:bitscore_avg=117.0:bitscore_max=117.0:bitscore_min=117.0:bitscore_std=0:bitscore_sum=117.0:capture_class_counter=c__Actinomycetia--2:capture_domain_counter=d__Bacteria--2:capture_family_counter=f__Geodermatophilaceae--1||f__Micromonosporaceae--1:capture_genus_counter=g__Actinoplanes--1||g__Geodermatophilus--1:capture_order_counter=o__Mycobacteriales--2:capture_phylum_counter=p__Actinobacteriota--2:capture_species_counter=s__Actinoplanes brasiliensis--1||s__Geodermatophilus saharensis--1:evalue_avg=1.16e-34:evalue_max=1.16e-34:evalue_min=1.16e-34:evalue_std=0:evalue_sum=1.16e-34:gapopen_avg=1.0:gapopen_max=1.0:gapopen_min=1.0:gapopen_std=0:gapopen_sum=1.0:gtdb_class_counter=:gtdb_domain_counter=:gtdb_family_counter=:gtdb_genus_counter=:gtdb_order_counter=:gtdb_phylum_counter=:gtdb_species_counter=:heptad_counter=MCP-24H--1||MCP-36H--1:lbd_counter=:length_avg=86.0:length_max=86.0:length_min=86.0:length_std=0:length_sum=86.0:mismatch_avg=15.0:mismatch_max=15.0:mismatch_min=15.0:mismatch_std=0:mismatch_sum=15.0:name=N585960:qcovhsp_avg=100.0:qcovhsp_max=100.0:qcovhsp_min=100.0:qcovhsp_std=0:qcovhsp_sum=100.0:qend_avg=86.0:qend_max=86.0:qend_min=86.0:qend_std=0:qend_sum=86.0:qstart_avg=1.0:qstart_max=1.0:qstart_min=1.0:qstart_std=0:qstart_sum=1.0:ref_name_counter=RS_GCF_001269655.1_protein.faa_NZ_LHVE01000001.1_514@PF00015_full_PFAM.460.612--1:scovhsp_avg=55.9:scovhsp_max=55.9:scovhsp_min=55.9:scovhsp_std=0:scovhsp_sum=55.9:send_avg=117.0:send_max=117.0:send_min=117.0:send_std=0:send_sum=117.0:sstart_avg=33.0:sstart_max=33.0:sstart_min=33.0:sstart_std=0:sstart_sum=33.0],648dec5d-0843-4887-990a-f7d018bec8e5_5@MCPsignal.292.341:5e-09[&&NHX:Sample=rhizpot1:Type=capture:capture_class=c__Phycisphaerae:capture_domain=d__Bacteria:capture_family=f__SM1A02:capture_genus=g__JAEUIT01:capture_order=o__Phycisphaerales:capture_phylum=p__Planctomycetota:capture_species=s__JAEUIT01 sp016795065:heptad=MCP-36H])0:5e-09[&&NHX:Sample_counter=rhizpot1--2||rhizpot3--1:Type_counter=capture--3:besthit_avg=81.4:besthit_max=81.4:besthit_min=81.4:besthit_std=0:besthit_sum=81.4:bitscore_avg=117.0:bitscore_max=117.0:bitscore_min=117.0:bitscore_std=0:bitscore_sum=117.0:capture_class_counter=c__Actinomycetia--2||c__Phycisphaerae--1:capture_domain_counter=d__Bacteria--3:capture_family_counter=f__Geodermatophilaceae--1||f__Micromonosporaceae--1||f__SM1A02--1:capture_genus_counter=g__Actinoplanes--1||g__Geodermatophilus--1||g__JAEUIT01--1:capture_order_counter=o__Mycobacteriales--2||o__Phycisphaerales--1:capture_phylum_counter=p__Actinobacteriota--2||p__Planctomycetota--1:capture_species_counter=s__Actinoplanes brasiliensis--1||s__Geodermatophilus saharensis--1||s__JAEUIT01 sp016795065--1:evalue_avg=1.16e-34:evalue_max=1.16e-34:evalue_min=1.16e-34:evalue_std=0:evalue_sum=1.16e-34:gapopen_avg=1.0:gapopen_max=1.0:gapopen_min=1.0:gapopen_std=0:gapopen_sum=1.0:gtdb_class_counter=:gtdb_domain_counter=:gtdb_family_counter=:gtdb_genus_counter=:gtdb_order_counter=:gtdb_phylum_counter=:gtdb_species_counter=:heptad_counter=MCP-24H--1||MCP-36H--2:lbd_counter=:length_avg=86.0:length_max=86.0:length_min=86.0:length_std=0:length_sum=86.0:mismatch_avg=15.0:mismatch_max=15.0:mismatch_min=15.0:mismatch_std=0:mismatch_sum=15.0:name=N585962:qcovhsp_avg=100.0:qcovhsp_max=100.0:qcovhsp_min=100.0:qcovhsp_std=0:qcovhsp_sum=100.0:qend_avg=86.0:qend_max=86.0:qend_min=86.0:qend_std=0:qend_sum=86.0:qstart_avg=1.0:qstart_max=1.0:qstart_min=1.0:qstart_std=0:qstart_sum=1.0:ref_name_counter=RS_GCF_001269655.1_protein.faa_NZ_LHVE01000001.1_514@PF00015_full_PFAM.460.612--1:scovhsp_avg=55.9:scovhsp_max=55.9:scovhsp_min=55.9:scovhsp_std=0:scovhsp_sum=55.9:send_avg=117.0:send_max=117.0:send_min=117.0:send_std=0:send_sum=117.0:sstart_avg=33.0:sstart_max=33.0:sstart_min=33.0:sstart_std=0:sstart_sum=33.0],(318780a5-f263-4c40-946f-86558185abca_3@MCPsignal.531.585:0[&&NHX:Sample=rhizpot1:Type=capture:capture_class=c__Gammaproteobacteria:capture_domain=d__Bacteria:capture_family=f__Neiellaceae:capture_genus=g__RGIG665:capture_order=o__Enterobacterales:capture_phylum=p__Proteobacteria:capture_species=s__RGIG665 sp017425245:heptad=MCP-36H],2831dd6a-f639-42a6-bf8d-483f4f0ee7ad_4@MCPsignal.525.579:0[&&NHX:Sample=rhizpot1:Type=capture:capture_class=c__Gammaproteobacteria:capture_domain=d__Bacteria:capture_family=f__Neiellaceae:capture_genus=g__RGIG665:capture_order=o__Enterobacterales:capture_phylum=p__Proteobacteria:capture_species=s__RGIG665 sp017425245:heptad=MCP-36H]):5e-09[&&NHX:Sample_counter=rhizpot1--2:Type_counter=capture--2:capture_class_counter=c__Gammaproteobacteria--2:capture_domain_counter=d__Bacteria--2:capture_family_counter=f__Neiellaceae--2:capture_genus_counter=g__RGIG665--2:capture_order_counter=o__Enterobacterales--2:capture_phylum_counter=p__Proteobacteria--2:capture_species_counter=s__RGIG665 sp017425245--2:gtdb_class_counter=:gtdb_domain_counter=:gtdb_family_counter=:gtdb_genus_counter=:gtdb_order_counter=:gtdb_phylum_counter=:gtdb_species_counter=:heptad_counter=MCP-36H--2:lbd_counter=:name=N585965:ref_name_counter=])0.932:0.0125733[&&NHX:Sample_counter=rhizpot1--4||rhizpot3--1:Type_counter=capture--5:besthit_avg=81.4:besthit_max=81.4:besthit_min=81.4:besthit_std=0:besthit_sum=81.4:bitscore_avg=117.0:bitscore_max=117.0:bitscore_min=117.0:bitscore_std=0:bitscore_sum=117.0:capture_class_counter=c__Actinomycetia--2||c__Gammaproteobacteria--2||c__Phycisphaerae--1:capture_domain_counter=d__Bacteria--5:capture_family_counter=f__Geodermatophilaceae--1||f__Micromonosporaceae--1||f__Neiellaceae--2||f__SM1A02--1:capture_genus_counter=g__Actinoplanes--1||g__Geodermatophilus--1||g__JAEUIT01--1||g__RGIG665--2:capture_order_counter=o__Enterobacterales--2||o__Mycobacteriales--2||o__Phycisphaerales--1:capture_phylum_counter=p__Actinobacteriota--2||p__Planctomycetota--1||p__Proteobacteria--2:capture_species_counter=s__Actinoplanes brasiliensis--1||s__Geodermatophilus saharensis--1||s__JAEUIT01 sp016795065--1||s__RGIG665 sp017425245--2:evalue_avg=1.16e-34:evalue_max=1.16e-34:evalue_min=1.16e-34:evalue_std=0:evalue_sum=1.16e-34:gapopen_avg=1.0:gapopen_max=1.0:gapopen_min=1.0:gapopen_std=0:gapopen_sum=1.0:gtdb_class_counter=:gtdb_domain_counter=:gtdb_family_counter=:gtdb_genus_counter=:gtdb_order_counter=:gtdb_phylum_counter=:gtdb_species_counter=:heptad_counter=MCP-24H--1||MCP-36H--4:lbd_counter=:length_avg=86.0:length_max=86.0:length_min=86.0:length_std=0:length_sum=86.0:mismatch_avg=15.0:mismatch_max=15.0:mismatch_min=15.0:mismatch_std=0:mismatch_sum=15.0:name=N585966:qcovhsp_avg=100.0:qcovhsp_max=100.0:qcovhsp_min=100.0:qcovhsp_std=0:qcovhsp_sum=100.0:qend_avg=86.0:qend_max=86.0:qend_min=86.0:qend_std=0:qend_sum=86.0:qstart_avg=1.0:qstart_max=1.0:qstart_min=1.0:qstart_std=0:qstart_sum=1.0:ref_name_counter=RS_GCF_001269655.1_protein.faa_NZ_LHVE01000001.1_514@PF00015_full_PFAM.460.612--1:scovhsp_avg=55.9:scovhsp_max=55.9:scovhsp_min=55.9:scovhsp_std=0:scovhsp_sum=55.9:send_avg=117.0:send_max=117.0:send_min=117.0:send_std=0:send_sum=117.0:sstart_avg=33.0:sstart_max=33.0:sstart_min=33.0:sstart_std=0:sstart_sum=33.0])0:5e-09[&&NHX:Sample_counter=rhizpot1--4||rhizpot2--1||rhizpot3--1:Type_counter=capture--6:besthit_avg=81.4:besthit_max=81.4:besthit_min=81.4:besthit_std=0:besthit_sum=81.4:bitscore_avg=117.0:bitscore_max=117.0:bitscore_min=117.0:bitscore_std=0:bitscore_sum=117.0:capture_class_counter=c__Actinomycetia--2||c__Gammaproteobacteria--3||c__Phycisphaerae--1:capture_domain_counter=d__Bacteria--6:capture_family_counter=f__Chitinimonadaceae--1||f__Geodermatophilaceae--1||f__Micromonosporaceae--1||f__Neiellaceae--2||f__SM1A02--1:capture_genus_counter=g__Actinoplanes--1||g__Chitinimonas--1||g__Geodermatophilus--1||g__JAEUIT01--1||g__RGIG665--2:capture_order_counter=o__Burkholderiales--1||o__Enterobacterales--2||o__Mycobacteriales--2||o__Phycisphaerales--1:capture_phylum_counter=p__Actinobacteriota--2||p__Planctomycetota--1||p__Proteobacteria--3:capture_species_counter=s__Actinoplanes brasiliensis--1||s__Chitinimonas taiwanensis--1||s__Geodermatophilus saharensis--1||s__JAEUIT01 sp016795065--1||s__RGIG665 sp017425245--2:evalue_avg=1.16e-34:evalue_max=1.16e-34:evalue_min=1.16e-34:evalue_std=0:evalue_sum=1.16e-34:gapopen_avg=1.0:gapopen_max=1.0:gapopen_min=1.0:gapopen_std=0:gapopen_sum=1.0:gtdb_class_counter=:gtdb_domain_counter=:gtdb_family_counter=:gtdb_genus_counter=:gtdb_order_counter=:gtdb_phylum_counter=:gtdb_species_counter=:heptad_counter=MCP-24H--1||MCP-36H--5:lbd_counter=:length_avg=86.0:length_max=86.0:length_min=86.0:length_std=0:length_sum=86.0:mismatch_avg=15.0:mismatch_max=15.0:mismatch_min=15.0:mismatch_std=0:mismatch_sum=15.0:name=N585967:qcovhsp_avg=100.0:qcovhsp_max=100.0:qcovhsp_min=100.0:qcovhsp_std=0:qcovhsp_sum=100.0:qend_avg=86.0:qend_max=86.0:qend_min=86.0:qend_std=0:qend_sum=86.0:qstart_avg=1.0:qstart_max=1.0:qstart_min=1.0:qstart_std=0:qstart_sum=1.0:ref_name_counter=RS_GCF_001269655.1_protein.faa_NZ_LHVE01000001.1_514@PF00015_full_PFAM.460.612--1:scovhsp_avg=55.9:scovhsp_max=55.9:scovhsp_min=55.9:scovhsp_std=0:scovhsp_sum=55.9:send_avg=117.0:send_max=117.0:send_min=117.0:send_std=0:send_sum=117.0:sstart_avg=33.0:sstart_max=33.0:sstart_min=33.0:sstart_std=0:sstart_sum=33.0])0.991:0.123845[&&NHX:Sample_counter=rhizpot1--6||rhizpot2--1||rhizpot3--1:Type_counter=capture--8:besthit_avg=80.75:besthit_max=81.4:besthit_min=80.1:besthit_std=0.9192388155425198:besthit_sum=161.5:bitscore_avg=153.5:bitscore_max=190.0:bitscore_min=117.0:bitscore_std=51.61879502661797:bitscore_sum=307.0:capture_class_counter=c__Actinomycetia--2||c__Alphaproteobacteria--2||c__Gammaproteobacteria--3||c__Phycisphaerae--1:capture_domain_counter=d__Bacteria--8:capture_family_counter=f__Acetobacteraceae--2||f__Chitinimonadaceae--1||f__Geodermatophilaceae--1||f__Micromonosporaceae--1||f__Neiellaceae--2||f__SM1A02--1:capture_genus_counter=g__Actinoplanes--1||g__Chitinimonas--1||g__Geodermatophilus--1||g__JAEUIT01--1||g__RGIG665--2||g__Roseomonas--2:capture_order_counter=o__Acetobacterales--2||o__Burkholderiales--1||o__Enterobacterales--2||o__Mycobacteriales--2||o__Phycisphaerales--1:capture_phylum_counter=p__Actinobacteriota--2||p__Planctomycetota--1||p__Proteobacteria--5:capture_species_counter=s__Actinoplanes brasiliensis--1||s__Chitinimonas taiwanensis--1||s__Geodermatophilus saharensis--1||s__JAEUIT01 sp016795065--1||s__RGIG665 sp017425245--2||s__Roseomonas sp902706185--2:evalue_avg=5.8e-35:evalue_max=1.16e-34:evalue_min=5.23e-62:evalue_std=8.202438661763952e-35:evalue_sum=1.16e-34:gapopen_avg=0.5:gapopen_max=1.0:gapopen_min=0.0:gapopen_std=0.7071067811865476:gapopen_sum=1.0:gtdb_class_counter=:gtdb_domain_counter=:gtdb_family_counter=:gtdb_genus_counter=:gtdb_order_counter=:gtdb_phylum_counter=:gtdb_species_counter=:heptad_counter=MCP-24H--1||MCP-36H--7:lbd_counter=:length_avg=113.5:length_max=141.0:length_min=86.0:length_std=38.890872965260115:length_sum=227.0:mismatch_avg=21.5:mismatch_max=28.0:mismatch_min=15.0:mismatch_std=9.192388155425117:mismatch_sum=43.0:name=N585968:qcovhsp_avg=99.65:qcovhsp_max=100.0:qcovhsp_min=99.3:qcovhsp_std=0.4949747468305853:qcovhsp_sum=199.3:qend_avg=113.5:qend_max=141.0:qend_min=86.0:qend_std=38.890872965260115:qend_sum=227.0:qstart_avg=1.0:qstart_max=1.0:qstart_min=1.0:qstart_std=0.0:qstart_sum=2.0:ref_name_counter=RS_GCF_001269655.1_protein.faa_NZ_LHVE01000001.1_514@PF00015_full_PFAM.460.612--1||RS_GCF_003205195.1_protein.faa_NZ_QJRY01000001.1_141@PF00015_full_PFAM.391.584--1:scovhsp_avg=64.5:scovhsp_max=73.1:scovhsp_min=55.9:scovhsp_std=12.162236636408615:scovhsp_sum=129.0:send_avg=135.0:send_max=153.0:send_min=117.0:send_std=25.45584412271571:send_sum=270.0:sstart_avg=23.0:sstart_max=33.0:sstart_min=13.0:sstart_std=14.142135623730951:sstart_sum=46.0],((((8d043713-4b61-4555-b227-f61ebe1260b0_4@MCPsignal.38.165:0.0125605[&&NHX:Sample=rhiztom3:Type=capture:besthit=82.7:bitscore=181.0:capture_class=c__Alphaproteobacteria:capture_domain=d__Bacteria:capture_family=f__Caulobacteraceae:capture_genus=g__Palsa-881:capture_order=o__Caulobacterales:capture_phylum=p__Proteobacteria:capture_species=s__Palsa-881 sp018241335:evalue=4.36e-59:gapopen=0.0:heptad=MCP-36H:length=127.0:mismatch=22.0:qcovhsp=100.0:qend=127.0:qstart=1.0:ref_name=RS_GCF_001651855.1_protein.faa_NZ_LNQC01000049.1_374@PF00015_full_PFAM.448.629:scovhsp=70.2:send=132.0:sstart=6.0],f525353b-37a5-4b64-ba73-94cc221233fe_5@MCPsignal.36.190:0.00484371[&&NHX:Sample=rhiztom3:Type=capture:besthit=81.2:bitscore=220.0:capture_class=c__Alphaproteobacteria:capture_domain=d__Bacteria:capture_family=f__Caulobacteraceae:capture_genus=g__Caulobacter:capture_order=o__Caulobacterales:capture_phylum=p__Proteobacteria:capture_species=s__Caulobacter segnis:evalue=7.84e-74:gapopen=0.0:heptad=MCP-36H:length=154.0:mismatch=29.0:qcovhsp=100.0:qend=154.0:qstart=1.0:ref_name=RS_GCF_001651855.1_protein.faa_NZ_LNQC01000049.1_374@PF00015_full_PFAM.448.629:scovhsp=85.1:send=159.0:sstart=6.0])0:5e-09[&&NHX:Sample_counter=rhiztom3--2:Type_counter=capture--2:besthit_avg=81.95:besthit_max=82.7:besthit_min=81.2:besthit_std=1.0606601717798212:besthit_sum=163.9:bitscore_avg=200.5:bitscore_max=220.0:bitscore_min=181.0:bitscore_std=27.577164466275352:bitscore_sum=401.0:capture_class_counter=c__Alphaproteobacteria--2:capture_domain_counter=d__Bacteria--2:capture_family_counter=f__Caulobacteraceae--2:capture_genus_counter=g__Caulobacter--1||g__Palsa-881--1:capture_order_counter=o__Caulobacterales--2:capture_phylum_counter=p__Proteobacteria--2:capture_species_counter=s__Caulobacter segnis--1||s__Palsa-881 sp018241335--1:evalue_avg=2.180000000000004e-59:evalue_max=4.36e-59:evalue_min=7.84e-74:evalue_std=3.082985565973342e-59:evalue_sum=4.360000000000008e-59:gapopen_avg=0.0:gapopen_max=0.0:gapopen_min=0.0:gapopen_std=0.0:gapopen_sum=0.0:gtdb_class_counter=:gtdb_domain_counter=:gtdb_family_counter=:gtdb_genus_counter=:gtdb_order_counter=:gtdb_phylum_counter=:gtdb_species_counter=:heptad_counter=MCP-36H--2:lbd_counter=:length_avg=140.5:length_max=154.0:length_min=127.0:length_std=19.091883092036785:length_sum=281.0:mismatch_avg=25.5:mismatch_max=29.0:mismatch_min=22.0:mismatch_std=4.949747468305833:mismatch_sum=51.0:name=N585971:qcovhsp_avg=100.0:qcovhsp_max=100.0:qcovhsp_min=100.0:qcovhsp_std=0.0:qcovhsp_sum=200.0:qend_avg=140.5:qend_max=154.0:qend_min=127.0:qend_std=19.091883092036785:qend_sum=281.0:qstart_avg=1.0:qstart_max=1.0:qstart_min=1.0:qstart_std=0.0:qstart_sum=2.0:ref_name_counter=RS_GCF_001651855.1_protein.faa_NZ_LNQC01000049.1_374@PF00015_full_PFAM.448.629--2:scovhsp_avg=77.65:scovhsp_max=85.1:scovhsp_min=70.2:scovhsp_std=10.535891039679552:scovhsp_sum=155.3:send_avg=145.5:send_max=159.0:send_min=132.0:send_std=19.091883092036785:send_sum=291.0:sstart_avg=6.0:sstart_max=6.0:sstart_min=6.0:sstart_std=0.0:sstart_sum=12.0],(31f9ea8b-cc55-4bc8-9881-9e32a8a71120_6@MCPsignal.101.249:0.0523059[&&NHX:Sample=rhiztom1:Type=capture:besthit=80.6:bitscore=207.0:capture_class=c__Gammaproteobacteria:capture_domain=d__Bacteria:capture_family=f__Burkholderiaceae:capture_genus=g__Achromobacter:capture_order=o__Burkholderiales:capture_phylum=p__Proteobacteria:capture_species=s__Achromobacter sp001428845:evalue=5.74e-69:gapopen=0.0:heptad=MCP-36H:length=144.0:mismatch=28.0:qcovhsp=97.3:qend=148.0:qstart=5.0:ref_name=GB_GCA_900473795.1_protein.faa_UCMT01000007.1_37@PF00015_full_PFAM.413.601:scovhsp=76.6:send=157.0:sstart=14.0],(1b1d834d-c36b-420b-9232-40aaaf3ee5a5_1@MCPsignal.29.183:5e-09[&&NHX:Sample=rhiztom1:Type=capture:besthit=83.8:bitscore=220.0:capture_class=c__Gammaproteobacteria:capture_domain=d__Bacteria:capture_family=f__Burkholderiaceae:capture_genus=g__Achromobacter:capture_order=o__Burkholderiales:capture_phylum=p__Proteobacteria:capture_species=s__Achromobacter sp001428845:evalue=1.57e-73:gapopen=0.0:heptad=MCP-36H:length=154.0:mismatch=25.0:qcovhsp=100.0:qend=154.0:qstart=1.0:ref_name=RS_GCF_003122325.1_protein.faa_NZ_QFBC01000017.1_121@PF00015_full_PFAM.345.558:scovhsp=72.3:send=166.0:sstart=13.0],(7d9030ae-bcd2-4a38-9e08-2e84095b8ce0_4@MCPsignal.19.141:5e-09[&&NHX:Sample=rhiztom3:Type=capture:besthit=88.5:bitscore=186.0:capture_class=c__Gammaproteobacteria:capture_domain=d__Bacteria:capture_family=f__Burkholderiaceae:capture_genus=g__Achromobacter:capture_order=o__Burkholderiales:capture_phylum=p__Proteobacteria:capture_species=s__Achromobacter sp001428845:evalue=1.03e-60:gapopen=0.0:heptad=MCP-36H:length=122.0:mismatch=14.0:qcovhsp=100.0:qend=122.0:qstart=1.0:ref_name=RS_GCF_003122325.1_protein.faa_NZ_QFBC01000017.1_121@PF00015_full_PFAM.345.558:scovhsp=57.3:send=166.0:sstart=45.0],5e2c039d-bc1a-5f92-99f2-cc994028d62d_3@MCPsignal.76.202:0.0352726[&&NHX:Sample=rhiztom1:Type=capture:besthit=88.7:bitscore=190.0:capture_class=c__Alphaproteobacteria:capture_domain=d__Bacteria:capture_family=f__Rhizobiaceae:capture_genus=g__Ensifer:capture_order=o__Rhizobiales:capture_phylum=p__Proteobacteria:capture_species=s__Ensifer sp900469625:evalue=3.66e-62:gapopen=0.0:heptad=MCP-36H:length=124.0:mismatch=14.0:qcovhsp=98.4:qend=126.0:qstart=3.0:ref_name=RS_GCF_003122325.1_protein.faa_NZ_QFBC01000017.1_121@PF00015_full_PFAM.345.558:scovhsp=58.2:send=166.0:sstart=43.0])0:5e-09[&&NHX:Sample_counter=rhiztom1--1||rhiztom3--1:Type_counter=capture--2:besthit_avg=88.6:besthit_max=88.7:besthit_min=88.5:besthit_std=0.14142135623731153:besthit_sum=177.2:bitscore_avg=188.0:bitscore_max=190.0:bitscore_min=186.0:bitscore_std=2.8284271247461903:bitscore_sum=376.0:capture_class_counter=c__Alphaproteobacteria--1||c__Gammaproteobacteria--1:capture_domain_counter=d__Bacteria--2:capture_family_counter=f__Burkholderiaceae--1||f__Rhizobiaceae--1:capture_genus_counter=g__Achromobacter--1||g__Ensifer--1:capture_order_counter=o__Burkholderiales--1||o__Rhizobiales--1:capture_phylum_counter=p__Proteobacteria--2:capture_species_counter=s__Achromobacter sp001428845--1||s__Ensifer sp900469625--1:evalue_avg=5.333e-61:evalue_max=1.03e-60:evalue_min=3.66e-62:evalue_std=7.024398764307163e-61:evalue_sum=1.0666e-60:gapopen_avg=0.0:gapopen_max=0.0:gapopen_min=0.0:gapopen_std=0.0:gapopen_sum=0.0:gtdb_class_counter=:gtdb_domain_counter=:gtdb_family_counter=:gtdb_genus_counter=:gtdb_order_counter=:gtdb_phylum_counter=:gtdb_species_counter=:heptad_counter=MCP-36H--2:lbd_counter=:length_avg=123.0:length_max=124.0:length_min=122.0:length_std=1.4142135623730951:length_sum=246.0:mismatch_avg=14.0:mismatch_max=14.0:mismatch_min=14.0:mismatch_std=0.0:mismatch_sum=28.0:name=N585976:qcovhsp_avg=99.2:qcovhsp_max=100.0:qcovhsp_min=98.4:qcovhsp_std=1.131370849898472:qcovhsp_sum=198.4:qend_avg=124.0:qend_max=126.0:qend_min=122.0:qend_std=2.8284271247461903:qend_sum=248.0:qstart_avg=2.0:qstart_max=3.0:qstart_min=1.0:qstart_std=1.4142135623730951:qstart_sum=4.0:ref_name_counter=RS_GCF_003122325.1_protein.faa_NZ_QFBC01000017.1_121@PF00015_full_PFAM.345.558--2:scovhsp_avg=57.75:scovhsp_max=58.2:scovhsp_min=57.3:scovhsp_std=0.6363961030678968:scovhsp_sum=115.5:send_avg=166.0:send_max=166.0:send_min=166.0:send_std=0.0:send_sum=332.0:sstart_avg=44.0:sstart_max=45.0:sstart_min=43.0:sstart_std=1.4142135623730951:sstart_sum=88.0])0:6e-09[&&NHX:Sample_counter=rhiztom1--2||rhiztom3--1:Type_counter=capture--3:besthit_avg=87.0:besthit_max=88.7:besthit_min=83.8:besthit_std=2.773084924772412:besthit_sum=261.0:bitscore_avg=198.66666666666666:bitscore_max=220.0:bitscore_min=186.0:bitscore_std=18.58314648635514:bitscore_sum=596.0:capture_class_counter=c__Alphaproteobacteria--1||c__Gammaproteobacteria--2:capture_domain_counter=d__Bacteria--3:capture_family_counter=f__Burkholderiaceae--2||f__Rhizobiaceae--1:capture_genus_counter=g__Achromobacter--2||g__Ensifer--1:capture_order_counter=o__Burkholderiales--2||o__Rhizobiales--1:capture_phylum_counter=p__Proteobacteria--3:capture_species_counter=s__Achromobacter sp001428845--2||s__Ensifer sp900469625--1:evalue_avg=3.555333333333857e-61:evalue_max=1.03e-60:evalue_min=1.57e-73:evalue_std=5.8439186624496886e-61:evalue_sum=1.066600000000157e-60:gapopen_avg=0.0:gapopen_max=0.0:gapopen_min=0.0:gapopen_std=0.0:gapopen_sum=0.0:gtdb_class_counter=:gtdb_domain_counter=:gtdb_family_counter=:gtdb_genus_counter=:gtdb_order_counter=:gtdb_phylum_counter=:gtdb_species_counter=:heptad_counter=MCP-36H--3:lbd_counter=:length_avg=133.33333333333334:length_max=154.0:length_min=122.0:length_std=17.925772879665004:length_sum=400.0:mismatch_avg=17.666666666666668:mismatch_max=25.0:mismatch_min=14.0:mismatch_std=6.3508529610858835:mismatch_sum=53.0:name=N585977:qcovhsp_avg=99.46666666666665:qcovhsp_max=100.0:qcovhsp_min=98.4:qcovhsp_std=0.923760430703398:qcovhsp_sum=298.4:qend_avg=134.0:qend_max=154.0:qend_min=122.0:qend_std=17.435595774162696:qend_sum=402.0:qstart_avg=1.6666666666666667:qstart_max=3.0:qstart_min=1.0:qstart_std=1.1547005383792517:qstart_sum=5.0:ref_name_counter=RS_GCF_003122325.1_protein.faa_NZ_QFBC01000017.1_121@PF00015_full_PFAM.345.558--3:scovhsp_avg=62.6:scovhsp_max=72.3:scovhsp_min=57.3:scovhsp_std=8.412490713219242:scovhsp_sum=187.8:send_avg=166.0:send_max=166.0:send_min=166.0:send_std=0.0:send_sum=498.0:sstart_avg=33.666666666666664:sstart_max=45.0:sstart_min=13.0:sstart_std=17.925772879665004:sstart_sum=101.0])0.956:0.0204511[&&NHX:Sample_counter=rhiztom1--3||rhiztom3--1:Type_counter=capture--4:besthit_avg=85.39999999999999:besthit_max=88.7:besthit_min=80.6:besthit_std=3.92003401345788:besthit_sum=341.59999999999997:bitscore_avg=200.75:bitscore_max=220.0:bitscore_min=186.0:bitscore_std=15.73478100684383:bitscore_sum=803.0:capture_class_counter=c__Alphaproteobacteria--1||c__Gammaproteobacteria--3:capture_domain_counter=d__Bacteria--4:capture_family_counter=f__Burkholderiaceae--3||f__Rhizobiaceae--1:capture_genus_counter=g__Achromobacter--3||g__Ensifer--1:capture_order_counter=o__Burkholderiales--3||o__Rhizobiales--1:capture_phylum_counter=p__Proteobacteria--4:capture_species_counter=s__Achromobacter sp001428845--3||s__Ensifer sp900469625--1:evalue_avg=2.6665000143503925e-61:evalue_max=1.03e-60:evalue_min=1.57e-73:evalue_std=5.0919238896471284e-61:evalue_sum=1.066600005740157e-60:gapopen_avg=0.0:gapopen_max=0.0:gapopen_min=0.0:gapopen_std=0.0:gapopen_sum=0.0:gtdb_class_counter=:gtdb_domain_counter=:gtdb_family_counter=:gtdb_genus_counter=:gtdb_order_counter=:gtdb_phylum_counter=:gtdb_species_counter=:heptad_counter=MCP-36H--4:lbd_counter=:length_avg=136.0:length_max=154.0:length_min=122.0:length_std=15.57776192739723:length_sum=544.0:mismatch_avg=20.25:mismatch_max=28.0:mismatch_min=14.0:mismatch_std=7.32006375199925:mismatch_sum=81.0:name=N585978:qcovhsp_avg=98.92500000000001:qcovhsp_max=100.0:qcovhsp_min=97.3:qcovhsp_std=1.320037878244409:qcovhsp_sum=395.70000000000005:qend_avg=137.5:qend_max=154.0:qend_min=122.0:qend_std=15.864005379054392:qend_sum=550.0:qstart_avg=2.5:qstart_max=5.0:qstart_min=1.0:qstart_std=1.9148542155126762:qstart_sum=10.0:ref_name_counter=GB_GCA_900473795.1_protein.faa_UCMT01000007.1_37@PF00015_full_PFAM.413.601--1||RS_GCF_003122325.1_protein.faa_NZ_QFBC01000017.1_121@PF00015_full_PFAM.345.558--3:scovhsp_avg=66.1:scovhsp_max=76.6:scovhsp_min=57.3:scovhsp_std=9.80714025595637:scovhsp_sum=264.4:send_avg=163.75:send_max=166.0:send_min=157.0:send_std=4.5:send_sum=655.0:sstart_avg=28.75:sstart_max=45.0:sstart_min=13.0:sstart_std=17.63282923034947:sstart_sum=115.0])0:1.3e-08[&&NHX:Sample_counter=rhiztom1--3||rhiztom3--3:Type_counter=capture--6:besthit_avg=84.25:besthit_max=88.7:besthit_min=80.6:besthit_std=3.552323183495557:besthit_sum=505.5:bitscore_avg=200.66666666666666:bitscore_max=220.0:bitscore_min=181.0:bitscore_std=17.33974240485327:bitscore_sum=1204.0:capture_class_counter=c__Alphaproteobacteria--3||c__Gammaproteobacteria--3:capture_domain_counter=d__Bacteria--6:capture_family_counter=f__Burkholderiaceae--3||f__Caulobacteraceae--2||f__Rhizobiaceae--1:capture_genus_counter=g__Achromobacter--3||g__Caulobacter--1||g__Ensifer--1||g__Palsa-881--1:capture_order_counter=o__Burkholderiales--3||o__Caulobacterales--2||o__Rhizobiales--1:capture_phylum_counter=p__Proteobacteria--6:capture_species_counter=s__Achromobacter sp001428845--3||s__Caulobacter segnis--1||s__Ensifer sp900469625--1||s__Palsa-881 sp018241335--1:evalue_avg=7.44443333429004e-60:evalue_max=4.36e-59:evalue_min=7.84e-74:evalue_std=1.7717249863045156e-59:evalue_sum=4.466660000574024e-59:gapopen_avg=0.0:gapopen_max=0.0:gapopen_min=0.0:gapopen_std=0.0:gapopen_sum=0.0:gtdb_class_counter=:gtdb_domain_counter=:gtdb_family_counter=:gtdb_genus_counter=:gtdb_order_counter=:gtdb_phylum_counter=:gtdb_species_counter=:heptad_counter=MCP-36H--6:lbd_counter=:length_avg=137.5:length_max=154.0:length_min=122.0:length_std=14.963288408635316:length_sum=825.0:mismatch_avg=22.0:mismatch_max=29.0:mismatch_min=14.0:mismatch_std=6.663332499583072:mismatch_sum=132.0:name=N585979:qcovhsp_avg=99.28333333333335:qcovhsp_max=100.0:qcovhsp_min=97.3:qcovhsp_std=1.1634718160173314:qcovhsp_sum=595.7:qend_avg=138.5:qend_max=154.0:qend_min=122.0:qend_std=15.043270920913443:qend_sum=831.0:qstart_avg=2.0:qstart_max=5.0:qstart_min=1.0:qstart_std=1.6733200530681511:qstart_sum=12.0:ref_name_counter=GB_GCA_900473795.1_protein.faa_UCMT01000007.1_37@PF00015_full_PFAM.413.601--1||RS_GCF_001651855.1_protein.faa_NZ_LNQC01000049.1_374@PF00015_full_PFAM.448.629--2||RS_GCF_003122325.1_protein.faa_NZ_QFBC01000017.1_121@PF00015_full_PFAM.345.558--3:scovhsp_avg=69.95:scovhsp_max=85.1:scovhsp_min=57.3:scovhsp_std=10.746301689418548:scovhsp_sum=419.7:send_avg=157.66666666666666:send_max=166.0:send_min=132.0:send_std=13.185851002747857:send_sum=946.0:sstart_avg=21.166666666666668:sstart_max=45.0:sstart_min=6.0:sstart_std=18.01573386422731:sstart_sum=127.0],6874167a-484a-4281-82f8-e48c2aff7612_5@MCPsignal.39.106:5e-09[&&NHX:Sample=rhiztom3:Type=capture:capture_class=c__Alphaproteobacteria:capture_domain=d__Bacteria:capture_family=f__Caulobacteraceae:capture_genus=g__Caulobacter:capture_order=o__Caulobacterales:capture_phylum=p__Proteobacteria:capture_species=s__Caulobacter sp001556515:heptad=MCP-36H])0.762:0.00617507[&&NHX:Sample_counter=rhiztom1--3||rhiztom3--4:Type_counter=capture--7:besthit_avg=84.25:besthit_max=88.7:besthit_min=80.6:besthit_std=3.552323183495557:besthit_sum=505.5:bitscore_avg=200.66666666666666:bitscore_max=220.0:bitscore_min=181.0:bitscore_std=17.33974240485327:bitscore_sum=1204.0:capture_class_counter=c__Alphaproteobacteria--4||c__Gammaproteobacteria--3:capture_domain_counter=d__Bacteria--7:capture_family_counter=f__Burkholderiaceae--3||f__Caulobacteraceae--3||f__Rhizobiaceae--1:capture_genus_counter=g__Achromobacter--3||g__Caulobacter--2||g__Ensifer--1||g__Palsa-881--1:capture_order_counter=o__Burkholderiales--3||o__Caulobacterales--3||o__Rhizobiales--1:capture_phylum_counter=p__Proteobacteria--7:capture_species_counter=s__Achromobacter sp001428845--3||s__Caulobacter segnis--1||s__Caulobacter sp001556515--1||s__Ensifer sp900469625--1||s__Palsa-881 sp018241335--1:evalue_avg=7.44443333429004e-60:evalue_max=4.36e-59:evalue_min=7.84e-74:evalue_std=1.7717249863045156e-59:evalue_sum=4.466660000574024e-59:gapopen_avg=0.0:gapopen_max=0.0:gapopen_min=0.0:gapopen_std=0.0:gapopen_sum=0.0:gtdb_class_counter=:gtdb_domain_counter=:gtdb_family_counter=:gtdb_genus_counter=:gtdb_order_counter=:gtdb_phylum_counter=:gtdb_species_counter=:heptad_counter=MCP-36H--7:lbd_counter=:length_avg=137.5:length_max=154.0:length_min=122.0:length_std=14.963288408635316:length_sum=825.0:mismatch_avg=22.0:mismatch_max=29.0:mismatch_min=14.0:mismatch_std=6.663332499583072:mismatch_sum=132.0:name=N585981:qcovhsp_avg=99.28333333333335:qcovhsp_max=100.0:qcovhsp_min=97.3:qcovhsp_std=1.1634718160173314:qcovhsp_sum=595.7:qend_avg=138.5:qend_max=154.0:qend_min=122.0:qend_std=15.043270920913443:qend_sum=831.0:qstart_avg=2.0:qstart_max=5.0:qstart_min=1.0:qstart_std=1.6733200530681511:qstart_sum=12.0:ref_name_counter=GB_GCA_900473795.1_protein.faa_UCMT01000007.1_37@PF00015_full_PFAM.413.601--1||RS_GCF_001651855.1_protein.faa_NZ_LNQC01000049.1_374@PF00015_full_PFAM.448.629--2||RS_GCF_003122325.1_protein.faa_NZ_QFBC01000017.1_121@PF00015_full_PFAM.345.558--3:scovhsp_avg=69.95:scovhsp_max=85.1:scovhsp_min=57.3:scovhsp_std=10.746301689418548:scovhsp_sum=419.7:send_avg=157.66666666666666:send_max=166.0:send_min=132.0:send_std=13.185851002747857:send_sum=946.0:sstart_avg=21.166666666666668:sstart_max=45.0:sstart_min=6.0:sstart_std=18.01573386422731:sstart_sum=127.0],c1abfc20-e639-4d92-9c97-3e38e133d19f_5@MCPsignal.38.193:0.0780814[&&NHX:Sample=rhiztom3:Type=capture:besthit=74.4:bitscore=194.0:capture_class=c__Alphaproteobacteria:capture_domain=d__Bacteria:capture_family=f__Caulobacteraceae:capture_genus=g__Caulobacter:capture_order=o__Caulobacterales:capture_phylum=p__Proteobacteria:capture_species=s__Caulobacter segnis:evalue=1.68e-63:gapopen=2.0:heptad=MCP-36H:length=156.0:mismatch=37.0:qcovhsp=100.0:qend=155.0:qstart=1.0:ref_name=RS_GCF_000379605.1_protein.faa_NZ_KB902713.1_53@PF00015_full_PFAM.400.579:scovhsp=86.0:send=158.0:sstart=5.0])0.925:0.0477144[&&NHX:Sample_counter=rhiztom1--3||rhiztom3--5:Type_counter=capture--8:besthit_avg=82.84285714285716:besthit_max=88.7:besthit_min=74.4:besthit_std=4.937224977271186:besthit_sum=579.9000000000001:bitscore_avg=199.71428571428572:bitscore_max=220.0:bitscore_min=181.0:bitscore_std=16.02824887206216:bitscore_sum=1398.0:capture_class_counter=c__Alphaproteobacteria--5||c__Gammaproteobacteria--3:capture_domain_counter=d__Bacteria--8:capture_family_counter=f__Burkholderiaceae--3||f__Caulobacteraceae--4||f__Rhizobiaceae--1:capture_genus_counter=g__Achromobacter--3||g__Caulobacter--3||g__Ensifer--1||g__Palsa-881--1:capture_order_counter=o__Burkholderiales--3||o__Caulobacterales--4||o__Rhizobiales--1:capture_phylum_counter=p__Proteobacteria--8:capture_species_counter=s__Achromobacter sp001428845--3||s__Caulobacter segnis--2||s__Caulobacter sp001556515--1||s__Ensifer sp900469625--1||s__Palsa-881 sp018241335--1:evalue_avg=6.381182857962891e-60:evalue_max=4.36e-59:evalue_min=7.84e-74:evalue_std=1.6416382974105897e-59:evalue_sum=4.466828000574023e-59:gapopen_avg=0.2857142857142857:gapopen_max=2.0:gapopen_min=0.0:gapopen_std=0.7559289460184545:gapopen_sum=2.0:gtdb_class_counter=:gtdb_domain_counter=:gtdb_family_counter=:gtdb_genus_counter=:gtdb_order_counter=:gtdb_phylum_counter=:gtdb_species_counter=:heptad_counter=MCP-36H--8:lbd_counter=:length_avg=140.14285714285714:length_max=156.0:length_min=122.0:length_std=15.345233477408888:length_sum=981.0:mismatch_avg=24.142857142857142:mismatch_max=37.0:mismatch_min=14.0:mismatch_std=8.315218406203:mismatch_sum=169.0:name=N585983:qcovhsp_avg=99.38571428571429:qcovhsp_max=100.0:qcovhsp_min=97.3:qcovhsp_std=1.096096971726759:qcovhsp_sum=695.7:qend_avg=140.85714285714286:qend_max=155.0:qend_min=122.0:qend_std=15.082313830317633:qend_sum=986.0:qstart_avg=1.8571428571428572:qstart_max=5.0:qstart_min=1.0:qstart_std=1.5735915849388862:qstart_sum=13.0:ref_name_counter=GB_GCA_900473795.1_protein.faa_UCMT01000007.1_37@PF00015_full_PFAM.413.601--1||RS_GCF_000379605.1_protein.faa_NZ_KB902713.1_53@PF00015_full_PFAM.400.579--1||RS_GCF_001651855.1_protein.faa_NZ_LNQC01000049.1_374@PF00015_full_PFAM.448.629--2||RS_GCF_003122325.1_protein.faa_NZ_QFBC01000017.1_121@PF00015_full_PFAM.345.558--3:scovhsp_avg=72.24285714285715:scovhsp_max=86.0:scovhsp_min=57.3:scovhsp_std=11.53413154408213:scovhsp_sum=505.7:send_avg=157.71428571428572:send_max=166.0:send_min=132.0:send_std=12.037639382568408:send_sum=1104.0:sstart_avg=18.857142857142858:sstart_max=45.0:sstart_min=5.0:sstart_std=17.544501241401072:sstart_sum=132.0])0.837:0.0525413[&&NHX:Sample_counter=rhizpot1--6||rhizpot2--1||rhizpot3--1||rhiztom1--3||rhiztom3--5:Type_counter=capture--16:besthit_avg=82.37777777777778:besthit_max=88.7:besthit_min=74.4:besthit_std=4.386279111552803:besthit_sum=741.4:bitscore_avg=189.44444444444446:bitscore_max=220.0:bitscore_min=117.0:bitscore_std=30.67617606185259:bitscore_sum=1705.0:capture_class_counter=c__Actinomycetia--2||c__Alphaproteobacteria--7||c__Gammaproteobacteria--6||c__Phycisphaerae--1:capture_domain_counter=d__Bacteria--16:capture_family_counter=f__Acetobacteraceae--2||f__Burkholderiaceae--3||f__Caulobacteraceae--4||f__Chitinimonadaceae--1||f__Geodermatophilaceae--1||f__Micromonosporaceae--1||f__Neiellaceae--2||f__Rhizobiaceae--1||f__SM1A02--1:capture_genus_counter=g__Achromobacter--3||g__Actinoplanes--1||g__Caulobacter--3||g__Chitinimonas--1||g__Ensifer--1||g__Geodermatophilus--1||g__JAEUIT01--1||g__Palsa-881--1||g__RGIG665--2||g__Roseomonas--2:capture_order_counter=o__Acetobacterales--2||o__Burkholderiales--4||o__Caulobacterales--4||o__Enterobacterales--2||o__Mycobacteriales--2||o__Phycisphaerales--1||o__Rhizobiales--1:capture_phylum_counter=p__Actinobacteriota--2||p__Planctomycetota--1||p__Proteobacteria--13:capture_species_counter=s__Achromobacter sp001428845--3||s__Actinoplanes brasiliensis--1||s__Caulobacter segnis--2||s__Caulobacter sp001556515--1||s__Chitinimonas taiwanensis--1||s__Ensifer sp900469625--1||s__Geodermatophilus saharensis--1||s__JAEUIT01 sp016795065--1||s__Palsa-881 sp018241335--1||s__RGIG665 sp017425245--2||s__Roseomonas sp902706185--2:evalue_avg=1.288888888888889e-35:evalue_max=1.16e-34:evalue_min=7.84e-74:evalue_std=3.866666666666667e-35:evalue_sum=1.16e-34:gapopen_avg=0.3333333333333333:gapopen_max=2.0:gapopen_min=0.0:gapopen_std=0.7071067811865476:gapopen_sum=3.0:gtdb_class_counter=:gtdb_domain_counter=:gtdb_family_counter=:gtdb_genus_counter=:gtdb_order_counter=:gtdb_phylum_counter=:gtdb_species_counter=:heptad_counter=MCP-24H--1||MCP-36H--15:lbd_counter=:length_avg=134.22222222222223:length_max=156.0:length_min=86.0:length_std=22.443138025785174:length_sum=1208.0:mismatch_avg=23.555555555555557:mismatch_max=37.0:mismatch_min=14.0:mismatch_std=7.986099033807292:mismatch_sum=212.0:name=N585984:qcovhsp_avg=99.44444444444444:qcovhsp_max=100.0:qcovhsp_min=97.3:qcovhsp_std=0.9722539677356827:qcovhsp_sum=895.0:qend_avg=134.77777777777777:qend_max=155.0:qend_min=86.0:qend_std=22.47653096997943:qend_sum=1213.0:qstart_avg=1.6666666666666667:qstart_max=5.0:qstart_min=1.0:qstart_std=1.414213562373095:qstart_sum=15.0:ref_name_counter=GB_GCA_900473795.1_protein.faa_UCMT01000007.1_37@PF00015_full_PFAM.413.601--1||RS_GCF_000379605.1_protein.faa_NZ_KB902713.1_53@PF00015_full_PFAM.400.579--1||RS_GCF_001269655.1_protein.faa_NZ_LHVE01000001.1_514@PF00015_full_PFAM.460.612--1||RS_GCF_001651855.1_protein.faa_NZ_LNQC01000049.1_374@PF00015_full_PFAM.448.629--2||RS_GCF_003122325.1_protein.faa_NZ_QFBC01000017.1_121@PF00015_full_PFAM.345.558--3||RS_GCF_003205195.1_protein.faa_NZ_QJRY01000001.1_141@PF00015_full_PFAM.391.584--1:scovhsp_avg=70.52222222222221:scovhsp_max=86.0:scovhsp_min=55.9:scovhsp_std=11.398440439132207:scovhsp_sum=634.6999999999999:send_avg=152.66666666666666:send_max=166.0:send_min=117.0:send_std=17.029386365926403:send_sum=1374.0:sstart_avg=19.77777777777778:sstart_max=45.0:sstart_min=5.0:sstart_std=16.099516900964588:sstart_sum=178.0])0.791:0.0309312[&&NHX:Sample_counter=rhizpot1--6||rhizpot2--1||rhizpot3--1||rhiztom1--4||rhiztom3--5:Type_counter=capture--17:besthit_avg=82.3777777777778:besthit_max=88.7:besthit_min=74.4:besthit_std=4.386279111552802:besthit_sum=741.4000000000001:bitscore_avg=189.44444444444446:bitscore_max=220.0:bitscore_min=117.0:bitscore_std=30.67617606185259:bitscore_sum=1705.0:capture_class_counter=c__Actinomycetia--2||c__Alphaproteobacteria--8||c__Gammaproteobacteria--6||c__Phycisphaerae--1:capture_domain_counter=d__Bacteria--17:capture_family_counter=f__Acetobacteraceae--2||f__Burkholderiaceae--3||f__Caulobacteraceae--4||f__Chitinimonadaceae--1||f__Devosiaceae--1||f__Geodermatophilaceae--1||f__Micromonosporaceae--1||f__Neiellaceae--2||f__Rhizobiaceae--1||f__SM1A02--1:capture_genus_counter=g__Achromobacter--3||g__Actinoplanes--1||g__Caulobacter--3||g__Chitinimonas--1||g__Cucumibacter--1||g__Ensifer--1||g__Geodermatophilus--1||g__JAEUIT01--1||g__Palsa-881--1||g__RGIG665--2||g__Roseomonas--2:capture_order_counter=o__Acetobacterales--2||o__Burkholderiales--4||o__Caulobacterales--4||o__Enterobacterales--2||o__Mycobacteriales--2||o__Phycisphaerales--1||o__Rhizobiales--2:capture_phylum_counter=p__Actinobacteriota--2||p__Planctomycetota--1||p__Proteobacteria--14:capture_species_counter=s__Achromobacter sp001428845--3||s__Actinoplanes brasiliensis--1||s__Caulobacter segnis--2||s__Caulobacter sp001556515--1||s__Chitinimonas taiwanensis--1||s__Cucumibacter marinus--1||s__Ensifer sp900469625--1||s__Geodermatophilus saharensis--1||s__JAEUIT01 sp016795065--1||s__Palsa-881 sp018241335--1||s__RGIG665 sp017425245--2||s__Roseomonas sp902706185--2:evalue_avg=1.288888888888889e-35:evalue_max=1.16e-34:evalue_min=7.84e-74:evalue_std=3.866666666666667e-35:evalue_sum=1.16e-34:gapopen_avg=0.3333333333333333:gapopen_max=2.0:gapopen_min=0.0:gapopen_std=0.7071067811865476:gapopen_sum=3.0:gtdb_class_counter=:gtdb_domain_counter=:gtdb_family_counter=:gtdb_genus_counter=:gtdb_order_counter=:gtdb_phylum_counter=:gtdb_species_counter=:heptad_counter=MCP-24H--1||MCP-36H--16:lbd_counter=:length_avg=134.22222222222223:length_max=156.0:length_min=86.0:length_std=22.443138025785174:length_sum=1208.0:mismatch_avg=23.555555555555557:mismatch_max=37.0:mismatch_min=14.0:mismatch_std=7.986099033807292:mismatch_sum=212.0:name=N585985:qcovhsp_avg=99.44444444444444:qcovhsp_max=100.0:qcovhsp_min=97.3:qcovhsp_std=0.9722539677356827:qcovhsp_sum=895.0:qend_avg=134.77777777777777:qend_max=155.0:qend_min=86.0:qend_std=22.476530969979432:qend_sum=1213.0:qstart_avg=1.6666666666666667:qstart_max=5.0:qstart_min=1.0:qstart_std=1.414213562373095:qstart_sum=15.0:ref_name_counter=GB_GCA_900473795.1_protein.faa_UCMT01000007.1_37@PF00015_full_PFAM.413.601--1||RS_GCF_000379605.1_protein.faa_NZ_KB902713.1_53@PF00015_full_PFAM.400.579--1||RS_GCF_001269655.1_protein.faa_NZ_LHVE01000001.1_514@PF00015_full_PFAM.460.612--1||RS_GCF_001651855.1_protein.faa_NZ_LNQC01000049.1_374@PF00015_full_PFAM.448.629--2||RS_GCF_003122325.1_protein.faa_NZ_QFBC01000017.1_121@PF00015_full_PFAM.345.558--3||RS_GCF_003205195.1_protein.faa_NZ_QJRY01000001.1_141@PF00015_full_PFAM.391.584--1:scovhsp_avg=70.52222222222223:scovhsp_max=86.0:scovhsp_min=55.9:scovhsp_std=11.398440439132207:scovhsp_sum=634.7:send_avg=152.66666666666666:send_max=166.0:send_min=117.0:send_std=17.029386365926403:send_sum=1374.0:sstart_avg=19.77777777777778:sstart_max=45.0:sstart_min=5.0:sstart_std=16.099516900964588:sstart_sum=178.0])0.071:0.02499[&&NHX:Sample_counter=rhizpot1--6||rhizpot2--2||rhizpot3--2||rhiztom1--23||rhiztom2--9||rhiztom3--30:Type_counter=GTDB--45||capture--72:besthit_avg=89.33255813953488:besthit_max=99.3:besthit_min=51.5:besthit_std=9.796664177892211:besthit_sum=3841.3:bitscore_avg=199.30232558139534:bitscore_max=268.0:bitscore_min=79.0:bitscore_std=43.344431665067:bitscore_sum=8570.0:capture_class_counter=c__Actinomycetia--3||c__Alphaproteobacteria--46||c__Clostridia--1||c__Desulfarculia--1||c__Gammaproteobacteria--14||c__Gemmatimonadetes--2||c__Phycisphaerae--1||c__Polyangia--2||c__Spirochaetia--1||c__Syntrophobacteria--1:capture_domain_counter=d__Bacteria--72:capture_family_counter=f__Acetobacteraceae--2||f__Burkholderiaceae--10||f__Caulobacteraceae--7||f__Cellulomonadaceae--1||f__Chitinimonadaceae--1||f__DSM-9756--1||f__Desulfarculaceae--1||f__Devosiaceae--2||f__Gemmatimonadaceae--2||f__Geodermatophilaceae--1||f__JAFLCR01--1||f__Micavibrionaceae--1||f__Micromonosporaceae--1||f__Neiellaceae--2||f__Polyangiaceae--2||f__Rhizobiaceae--32||f__Ruminococcaceae--1||f__S140-43--1||f__SM1A02--1||f__Thalassospiraceae--1||f__Treponemataceae--1:capture_genus_counter=g__Achromobacter--3||g__Actinoplanes--1||g__Actinotalea--1||g__Agrobacterium--1||g__Allorhizobium--8||g__Aureimonas--2||g__Caulobacter--6||g__Chitinimonas--1||g__Cucumibacter--2||g__Desulfoglaeba--1||g__Ensifer--1||g__Geodermatophilus--1||g__Giesbergeria--2||g__Hoeflea--1||g__JACRDC01--1||g__JAEUIT01--1||g__JAFLCR01--1||g__Noviherbaspirillum_A--2||g__Palsa-881--1||g__Pseudorhizobium--2||g__RGIG665--2||g__Ralstonia--2||g__Rhizobacter--1||g__Rhizobium--1||g__Roseomonas--2||g__Ruminiclostridium_E--1||g__S012-40--1||g__SCN-70-22--2||g__SYFR01--2||g__Shinella--16||g__TMED27--1||g__Thalassospira--1||g__Treponema_D--1:capture_order_counter=o__Acetobacterales--2||o__Actinomycetales--1||o__Burkholderiales--11||o__Caulobacterales--7||o__Desulfarculales--1||o__Enterobacterales--2||o__Gemmatimonadales--2||o__Micavibrionales--1||o__Mycobacteriales--2||o__Oscillospirales--1||o__Phycisphaerales--1||o__Polyangiales--2||o__Rhizobiales--34||o__Rhodospirillales--1||o__Rickettsiales--1||o__S140-43--1||o__Syntrophobacterales--1||o__Treponematales--1:capture_phylum_counter=p__Actinobacteriota--3||p__Desulfobacterota--2||p__Firmicutes_A--1||p__Gemmatimonadota--2||p__Myxococcota--2||p__Planctomycetota--1||p__Proteobacteria--60||p__Spirochaetota--1:capture_species_counter=s__Achromobacter sp001428845--3||s__Actinoplanes brasiliensis--1||s__Actinotalea bogoriensis--1||s__Agrobacterium nepotum--1||s__Allorhizobium rhizophilum--1||s__Allorhizobium rosettiformans--5||s__Allorhizobium sp002855515--1||s__Allorhizobium vitis_D--1||s__Aureimonas sp001423245--2||s__Caulobacter segnis--2||s__Caulobacter sp001556515--3||s__Caulobacter sp003185805--1||s__Chitinimonas taiwanensis--1||s__Cucumibacter marinus--2||s__Desulfoglaeba alkanexedens--1||s__Ensifer sp900469625--1||s__Geodermatophilus saharensis--1||s__Giesbergeria granuli--2||s__Hoeflea sp902498795--1||s__JACRDC01 sp016208115--1||s__JAEUIT01 sp016795065--1||s__JAFLCR01 sp017302755--1||s__Noviherbaspirillum_A soli--2||s__Palsa-881 sp018241335--1||s__Pseudorhizobium flavum--1||s__Pseudorhizobium pelagicum--1||s__RGIG665 sp017425245--2||s__Ralstonia mannitolilytica--2||s__Rhizobacter sp001425785--1||s__Rhizobium sp014193255--1||s__Roseomonas sp902706185--2||s__Ruminiclostridium_E sp014796735--1||s__S012-40 sp015487785--1||s__SCN-70-22 sp016794835--2||s__SYFR01 sp005800325--2||s__Shinella fusca--13||s__Shinella sp001713395--1||s__Shinella sp002364745--1||s__Shinella sp016839145--1||s__TMED27 sp002167715--1||s__Thalassospira lucentensis--1||s__Treponema_D sp017468745--1:evalue_avg=5.558139534884916e-21:evalue_max=2.39e-19:evalue_min=8.81e-93:evalue_std=3.6447158309492324e-20:evalue_sum=2.3900000000005136e-19:gapopen_avg=0.18604651162790697:gapopen_max=2.0:gapopen_min=0.0:gapopen_std=0.5002767783217783:gapopen_sum=8.0:gtdb_class_counter=c__Alphaproteobacteria--45:gtdb_domain_counter=d__Bacteria--45:gtdb_family_counter=f__Rhizobiaceae--45:gtdb_genus_counter=g__Allorhizobium--30||g__FKL33--1||g__Hoeflea--9||g__Pseudorhizobium--1||g__Rhizobium--1||g__Rhizobium_A--2||g__Shinella--1:gtdb_order_counter=o__Rhizobiales--45:gtdb_phylum_counter=p__Proteobacteria--45:gtdb_species_counter=s__Allorhizobium albertimagni--1||s__Allorhizobium desertarenae--1||s__Allorhizobium glycinendophyticum--1||s__Allorhizobium halophytocola--1||s__Allorhizobium ipomoeae--1||s__Allorhizobium naphthalenivorans--2||s__Allorhizobium rhizophilum--1||s__Allorhizobium rosettiformans--1||s__Allorhizobium selenitireducens--1||s__Allorhizobium sp000247475--1||s__Allorhizobium sp001296045--1||s__Allorhizobium sp001429245--1||s__Allorhizobium sp001713475--1||s__Allorhizobium sp001724035--1||s__Allorhizobium sp002796995--1||s__Allorhizobium sp002855515--1||s__Allorhizobium sp012927355--1||s__Allorhizobium sp014237835--1||s__Allorhizobium sp017599385--1||s__Allorhizobium sp900156055--1||s__Allorhizobium sp900176345--1||s__Allorhizobium sp900466945--1||s__Allorhizobium sp900470155--1||s__Allorhizobium sp900473745--1||s__Allorhizobium sp900473805--1||s__Allorhizobium sp902706095--1||s__Allorhizobium taibaishanense--1||s__Allorhizobium undicola--1||s__Allorhizobium wuzhouense--1||s__FKL33 sp005222915--1||s__Hoeflea halophila--1||s__Hoeflea olei--1||s__Hoeflea phototrophica--1||s__Hoeflea sp000759435--1||s__Hoeflea sp002733955--1||s__Hoeflea sp014359905--1||s__Hoeflea sp018829385--1||s__Hoeflea sp019084245--1||s__Hoeflea sp902498795--1||s__Pseudorhizobium pelagicum--1||s__Rhizobium album--1||s__Rhizobium_A pseudoryzae--1||s__Rhizobium_A straminoryzae--1||s__Shinella fusca--1:heptad_counter=MCP-24H--1||MCP-36H--116:lbd_counter=CHASE3--1:lca_tree=f__Rhizobiaceae:length_avg=131.67441860465115:length_max=156.0:length_min=86.0:length_std=22.31561585445168:length_sum=5662.0:mismatch_avg=13.348837209302326:mismatch_max=48.0:mismatch_min=1.0:mismatch_std=11.305042534681744:mismatch_sum=574.0:name=N585986:qcovhsp_avg=99.57209302325582:qcovhsp_max=100.0:qcovhsp_min=95.6:qcovhsp_std=0.9656790311178162:qcovhsp_sum=4281.6:qend_avg=131.7674418604651:qend_max=155.0:qend_min=86.0:qend_std=22.47415151139757:qend_sum=5666.0:qstart_avg=1.2790697674418605:qstart_max=5.0:qstart_min=1.0:qstart_std=0.8259361613561056:qstart_sum=55.0:ref_name_counter=GB_GCA_000722615.1_protein.faa_JOKI01000016.1_86@PF00015_full_PFAM.403.576--1||GB_GCA_002796995.1_protein.faa_PEKW01000006.1_385@PF00015_full_PFAM.399.586--1||GB_GCA_003501385.1_protein.faa_DNPN01000248.1_14@PF00015_full_PFAM.521.686--1||GB_GCA_017305935.1_protein.faa_JAFKJU010000012.1_107@PF00015_full_PFAM.428.606--1||GB_GCA_900473795.1_protein.faa_UCMT01000007.1_37@PF00015_full_PFAM.413.601--1||RS_GCF_000247475.1_protein.faa_NZ_AHZC01000408.1_51@PF00015_full_PFAM.397.587--2||RS_GCF_000379605.1_protein.faa_NZ_KB902713.1_53@PF00015_full_PFAM.400.579--1||RS_GCF_001269655.1_protein.faa_NZ_LHVE01000001.1_514@PF00015_full_PFAM.460.612--1||RS_GCF_001296045.1_protein.faa_NZ_LJHS01000005.1_345@PF00015_full_PFAM.398.581--1||RS_GCF_001429245.1_protein.faa_NZ_LMJE01000007.1_837@PF00015_full_PFAM.399.587--2||RS_GCF_001651855.1_protein.faa_NZ_LNQC01000049.1_374@PF00015_full_PFAM.448.629--2||RS_GCF_002531935.1_protein.faa_NZ_NWSV01000010.1_153@PF00015_full_PFAM.407.592--1||RS_GCF_002855515.1_protein.faa_NZ_PKRP01000001.1_484@PF00015_full_PFAM.398.603--2||RS_GCF_003122325.1_protein.faa_NZ_QFBC01000017.1_121@PF00015_full_PFAM.345.558--3||RS_GCF_003205195.1_protein.faa_NZ_QJRY01000001.1_141@PF00015_full_PFAM.391.584--1||RS_GCF_003205195.1_protein.faa_NZ_QJRY01000004.1_126@PF00015_full_PFAM.400.585--1||RS_GCF_007829155.1_protein.faa_NZ_VIWF01000042.1_4@PF00015_full_PFAM.346.525--1||RS_GCF_014203155.1_protein.faa_NZ_JACHIK010000007.1_23@PF00015_full_PFAM.398.608--12||RS_GCF_014207095.1_protein.faa_NZ_JACHBG010000003.1_268@PF00015_full_PFAM.424.613--1||RS_GCF_014237835.1_protein.faa_NZ_JACJVI010000002.1_438@PF00015_full_PFAM.400.602--3||RS_GCF_900176345.1_protein.faa_NZ_FWXU01000001.1_221@PF00015_full_PFAM.402.592--4:scovhsp_avg=67.54651162790698:scovhsp_max=86.1:scovhsp_min=50.0:scovhsp_std=11.32648284914626:scovhsp_sum=2904.5000000000005:send_avg=147.93023255813952:send_max=166.0:send_min=101.0:send_std=19.4842981334754:send_sum=6361.0:sstart_avg=17.372093023255815:sstart_max=64.0:sstart_min=5.0:sstart_std=15.46428027948825:sstart_sum=747.0])0.72:0.0136337[&&NHX:Sample_counter=rhizpot1--6||rhizpot2--2||rhizpot3--2||rhiztom1--26||rhiztom2--9||rhiztom3--30:Type_counter=GTDB--56||capture--75:besthit_avg=89.32000000000001:besthit_max=99.3:besthit_min=51.5:besthit_std=9.572607700194245:besthit_sum=4019.4:bitscore_avg=200.42222222222222:bitscore_max=268.0:bitscore_min=79.0:bitscore_std=42.87428180627683:bitscore_sum=9019.0:capture_class_counter=c__Actinomycetia--3||c__Alphaproteobacteria--49||c__Clostridia--1||c__Desulfarculia--1||c__Gammaproteobacteria--14||c__Gemmatimonadetes--2||c__Phycisphaerae--1||c__Polyangia--2||c__Spirochaetia--1||c__Syntrophobacteria--1:capture_domain_counter=d__Bacteria--75:capture_family_counter=f__Acetobacteraceae--2||f__Burkholderiaceae--10||f__Caulobacteraceae--8||f__Cellulomonadaceae--1||f__Chitinimonadaceae--1||f__DSM-9756--1||f__Desulfarculaceae--1||f__Devosiaceae--2||f__Gemmatimonadaceae--2||f__Geodermatophilaceae--1||f__JAFLCR01--1||f__Micavibrionaceae--1||f__Micromonosporaceae--1||f__Neiellaceae--2||f__Polyangiaceae--2||f__Rhizobiaceae--34||f__Ruminococcaceae--1||f__S140-43--1||f__SM1A02--1||f__Thalassospiraceae--1||f__Treponemataceae--1:capture_genus_counter=g__Achromobacter--3||g__Actinoplanes--1||g__Actinotalea--1||g__Agrobacterium--3||g__Allorhizobium--8||g__Aureimonas--2||g__Caulobacter--7||g__Chitinimonas--1||g__Cucumibacter--2||g__Desulfoglaeba--1||g__Ensifer--1||g__Geodermatophilus--1||g__Giesbergeria--2||g__Hoeflea--1||g__JACRDC01--1||g__JAEUIT01--1||g__JAFLCR01--1||g__Noviherbaspirillum_A--2||g__Palsa-881--1||g__Pseudorhizobium--2||g__RGIG665--2||g__Ralstonia--2||g__Rhizobacter--1||g__Rhizobium--1||g__Roseomonas--2||g__Ruminiclostridium_E--1||g__S012-40--1||g__SCN-70-22--2||g__SYFR01--2||g__Shinella--16||g__TMED27--1||g__Thalassospira--1||g__Treponema_D--1:capture_order_counter=o__Acetobacterales--2||o__Actinomycetales--1||o__Burkholderiales--11||o__Caulobacterales--8||o__Desulfarculales--1||o__Enterobacterales--2||o__Gemmatimonadales--2||o__Micavibrionales--1||o__Mycobacteriales--2||o__Oscillospirales--1||o__Phycisphaerales--1||o__Polyangiales--2||o__Rhizobiales--36||o__Rhodospirillales--1||o__Rickettsiales--1||o__S140-43--1||o__Syntrophobacterales--1||o__Treponematales--1:capture_phylum_counter=p__Actinobacteriota--3||p__Desulfobacterota--2||p__Firmicutes_A--1||p__Gemmatimonadota--2||p__Myxococcota--2||p__Planctomycetota--1||p__Proteobacteria--63||p__Spirochaetota--1:capture_species_counter=s__Achromobacter sp001428845--3||s__Actinoplanes brasiliensis--1||s__Actinotalea bogoriensis--1||s__Agrobacterium fabrum_A--2||s__Agrobacterium nepotum--1||s__Allorhizobium rhizophilum--1||s__Allorhizobium rosettiformans--5||s__Allorhizobium sp002855515--1||s__Allorhizobium vitis_D--1||s__Aureimonas sp001423245--2||s__Caulobacter segnis--2||s__Caulobacter sp001556515--3||s__Caulobacter sp003185805--2||s__Chitinimonas taiwanensis--1||s__Cucumibacter marinus--2||s__Desulfoglaeba alkanexedens--1||s__Ensifer sp900469625--1||s__Geodermatophilus saharensis--1||s__Giesbergeria granuli--2||s__Hoeflea sp902498795--1||s__JACRDC01 sp016208115--1||s__JAEUIT01 sp016795065--1||s__JAFLCR01 sp017302755--1||s__Noviherbaspirillum_A soli--2||s__Palsa-881 sp018241335--1||s__Pseudorhizobium flavum--1||s__Pseudorhizobium pelagicum--1||s__RGIG665 sp017425245--2||s__Ralstonia mannitolilytica--2||s__Rhizobacter sp001425785--1||s__Rhizobium sp014193255--1||s__Roseomonas sp902706185--2||s__Ruminiclostridium_E sp014796735--1||s__S012-40 sp015487785--1||s__SCN-70-22 sp016794835--2||s__SYFR01 sp005800325--2||s__Shinella fusca--13||s__Shinella sp001713395--1||s__Shinella sp002364745--1||s__Shinella sp016839145--1||s__TMED27 sp002167715--1||s__Thalassospira lucentensis--1||s__Treponema_D sp017468745--1:evalue_avg=5.3111111111122525e-21:evalue_max=2.39e-19:evalue_min=8.81e-93:evalue_std=3.562801644149648e-20:evalue_sum=2.3900000000005136e-19:gapopen_avg=0.2222222222222222:gapopen_max=2.0:gapopen_min=0.0:gapopen_std=0.5173748811807234:gapopen_sum=10.0:gtdb_class_counter=c__Alphaproteobacteria--56:gtdb_domain_counter=d__Bacteria--56:gtdb_family_counter=f__Rhizobiaceae--56:gtdb_genus_counter=g__Allorhizobium--41||g__FKL33--1||g__Hoeflea--9||g__Pseudorhizobium--1||g__Rhizobium--1||g__Rhizobium_A--2||g__Shinella--1:gtdb_order_counter=o__Rhizobiales--56:gtdb_phylum_counter=p__Proteobacteria--56:gtdb_species_counter=s__Allorhizobium albertimagni--1||s__Allorhizobium desertarenae--1||s__Allorhizobium glycinendophyticum--2||s__Allorhizobium halophytocola--1||s__Allorhizobium ipomoeae--2||s__Allorhizobium naphthalenivorans--2||s__Allorhizobium rhizophilum--1||s__Allorhizobium rosettiformans--1||s__Allorhizobium selenitireducens--1||s__Allorhizobium sp000247475--1||s__Allorhizobium sp001296045--2||s__Allorhizobium sp001429245--2||s__Allorhizobium sp001713475--1||s__Allorhizobium sp001724035--1||s__Allorhizobium sp002796995--1||s__Allorhizobium sp002855515--2||s__Allorhizobium sp012927355--2||s__Allorhizobium sp014237835--2||s__Allorhizobium sp017599385--1||s__Allorhizobium sp900156055--1||s__Allorhizobium sp900176345--1||s__Allorhizobium sp900466945--2||s__Allorhizobium sp900470155--1||s__Allorhizobium sp900473745--1||s__Allorhizobium sp900473805--2||s__Allorhizobium sp902706095--2||s__Allorhizobium taibaishanense--1||s__Allorhizobium undicola--1||s__Allorhizobium wuzhouense--2||s__FKL33 sp005222915--1||s__Hoeflea halophila--1||s__Hoeflea olei--1||s__Hoeflea phototrophica--1||s__Hoeflea sp000759435--1||s__Hoeflea sp002733955--1||s__Hoeflea sp014359905--1||s__Hoeflea sp018829385--1||s__Hoeflea sp019084245--1||s__Hoeflea sp902498795--1||s__Pseudorhizobium pelagicum--1||s__Rhizobium album--1||s__Rhizobium_A pseudoryzae--1||s__Rhizobium_A straminoryzae--1||s__Shinella fusca--1:heptad_counter=MCP-24H--1||MCP-36H--130:lbd_counter=CHASE3--1:lca_tree=f__Rhizobiaceae:length_avg=132.06666666666666:length_max=156.0:length_min=86.0:length_std=22.097305471276563:length_sum=5943.0:mismatch_avg=13.4:mismatch_max=48.0:mismatch_min=1.0:mismatch_std=11.060577002867602:mismatch_sum=603.0:name=N585987:qcovhsp_avg=99.59111111111112:qcovhsp_max=100.0:qcovhsp_min=95.6:qcovhsp_std=0.9476819139885555:qcovhsp_sum=4481.6:qend_avg=132.13333333333333:qend_max=155.0:qend_min=86.0:qend_std=22.255336438706106:qend_sum=5946.0:qstart_avg=1.2666666666666666:qstart_max=5.0:qstart_min=1.0:qstart_std=0.8090398349558906:qstart_sum=57.0:ref_name_counter=GB_GCA_000722615.1_protein.faa_JOKI01000016.1_86@PF00015_full_PFAM.403.576--1||GB_GCA_002796995.1_protein.faa_PEKW01000006.1_385@PF00015_full_PFAM.399.586--1||GB_GCA_003501385.1_protein.faa_DNPN01000248.1_14@PF00015_full_PFAM.521.686--1||GB_GCA_017305935.1_protein.faa_JAFKJU010000012.1_107@PF00015_full_PFAM.428.606--1||GB_GCA_900466945.1_protein.faa_UBNV01000006.1_71@PF00015_full_PFAM.404.588--2||GB_GCA_900473795.1_protein.faa_UCMT01000007.1_37@PF00015_full_PFAM.413.601--1||RS_GCF_000247475.1_protein.faa_NZ_AHZC01000408.1_51@PF00015_full_PFAM.397.587--2||RS_GCF_000379605.1_protein.faa_NZ_KB902713.1_53@PF00015_full_PFAM.400.579--1||RS_GCF_001269655.1_protein.faa_NZ_LHVE01000001.1_514@PF00015_full_PFAM.460.612--1||RS_GCF_001296045.1_protein.faa_NZ_LJHS01000005.1_345@PF00015_full_PFAM.398.581--1||RS_GCF_001429245.1_protein.faa_NZ_LMJE01000007.1_837@PF00015_full_PFAM.399.587--2||RS_GCF_001651855.1_protein.faa_NZ_LNQC01000049.1_374@PF00015_full_PFAM.448.629--2||RS_GCF_002531935.1_protein.faa_NZ_NWSV01000010.1_153@PF00015_full_PFAM.407.592--1||RS_GCF_002855515.1_protein.faa_NZ_PKRP01000001.1_484@PF00015_full_PFAM.398.603--2||RS_GCF_003122325.1_protein.faa_NZ_QFBC01000017.1_121@PF00015_full_PFAM.345.558--3||RS_GCF_003205195.1_protein.faa_NZ_QJRY01000001.1_141@PF00015_full_PFAM.391.584--1||RS_GCF_003205195.1_protein.faa_NZ_QJRY01000004.1_126@PF00015_full_PFAM.400.585--1||RS_GCF_007829155.1_protein.faa_NZ_VIWF01000042.1_4@PF00015_full_PFAM.346.525--1||RS_GCF_014203155.1_protein.faa_NZ_JACHIK010000007.1_23@PF00015_full_PFAM.398.608--12||RS_GCF_014207095.1_protein.faa_NZ_JACHBG010000003.1_268@PF00015_full_PFAM.424.613--1||RS_GCF_014237835.1_protein.faa_NZ_JACJVI010000002.1_438@PF00015_full_PFAM.400.602--3||RS_GCF_900176345.1_protein.faa_NZ_FWXU01000001.1_221@PF00015_full_PFAM.402.592--4:scovhsp_avg=67.92666666666668:scovhsp_max=86.1:scovhsp_min=50.0:scovhsp_std=11.32524131791861:scovhsp_sum=3056.7000000000003:send_avg=148.06666666666666:send_max=166.0:send_min=101.0:send_std=19.279522815671555:send_sum=6663.0:sstart_avg=17.133333333333333:sstart_max=64.0:sstart_min=5.0:sstart_std=15.150157514932731:sstart_sum=771.0])0.742:0.00957163[&&NHX:Sample_counter=rhizpot1--6||rhizpot2--3||rhizpot3--3||rhiztom1--27||rhiztom2--9||rhiztom3--30:Type_counter=GTDB--56||capture--78:besthit_avg=89.0695652173913:besthit_max=99.3:besthit_min=51.5:besthit_std=9.616834072840243:besthit_sum=4097.2:bitscore_avg=199.04347826086956:bitscore_max=268.0:bitscore_min=79.0:bitscore_std=43.414261108912704:bitscore_sum=9156.0:capture_class_counter=c__Actinomycetia--3||c__Alphaproteobacteria--51||c__Clostridia--1||c__Desulfarculia--1||c__Gammaproteobacteria--14||c__Gemmatimonadetes--2||c__Phycisphaerae--1||c__Planctomycetia--1||c__Polyangia--2||c__Spirochaetia--1||c__Syntrophobacteria--1:capture_domain_counter=d__Bacteria--78:capture_family_counter=f__Acetobacteraceae--2||f__Beijerinckiaceae--1||f__Burkholderiaceae--10||f__Caulobacteraceae--8||f__Cellulomonadaceae--1||f__Chitinimonadaceae--1||f__DSM-9756--1||f__Desulfarculaceae--1||f__Devosiaceae--2||f__Gemmataceae--1||f__Gemmatimonadaceae--2||f__Geodermatophilaceae--1||f__JAFLCR01--1||f__Magnetospirillaceae--1||f__Micavibrionaceae--1||f__Micromonosporaceae--1||f__Neiellaceae--2||f__Polyangiaceae--2||f__Rhizobiaceae--34||f__Ruminococcaceae--1||f__S140-43--1||f__SM1A02--1||f__Thalassospiraceae--1||f__Treponemataceae--1:capture_genus_counter=g__Achromobacter--3||g__Actinoplanes--1||g__Actinotalea--1||g__Agrobacterium--3||g__Allorhizobium--8||g__Aureimonas--2||g__Bosea--1||g__Caulobacter--7||g__Chitinimonas--1||g__Cucumibacter--2||g__Desulfoglaeba--1||g__Ensifer--1||g__Gemmata--1||g__Geodermatophilus--1||g__Giesbergeria--2||g__Hoeflea--1||g__JACRDC01--1||g__JAEUIT01--1||g__JAFLCR01--1||g__Noviherbaspirillum_A--2||g__Palsa-881--1||g__Pseudorhizobium--2||g__RGIG665--2||g__Ralstonia--2||g__Rhizobacter--1||g__Rhizobium--1||g__Roseomonas--2||g__Ruminiclostridium_E--1||g__S012-40--1||g__SCN-70-22--2||g__SYFR01--2||g__Shinella--16||g__TMED27--1||g__Telmatospirillum--1||g__Thalassospira--1||g__Treponema_D--1:capture_order_counter=o__Acetobacterales--2||o__Actinomycetales--1||o__Burkholderiales--11||o__Caulobacterales--8||o__Desulfarculales--1||o__Enterobacterales--2||o__Gemmatales--1||o__Gemmatimonadales--2||o__Micavibrionales--1||o__Mycobacteriales--2||o__Oscillospirales--1||o__Phycisphaerales--1||o__Polyangiales--2||o__Rhizobiales--37||o__Rhodospirillales--2||o__Rickettsiales--1||o__S140-43--1||o__Syntrophobacterales--1||o__Treponematales--1:capture_phylum_counter=p__Actinobacteriota--3||p__Desulfobacterota--2||p__Firmicutes_A--1||p__Gemmatimonadota--2||p__Myxococcota--2||p__Planctomycetota--2||p__Proteobacteria--65||p__Spirochaetota--1:capture_species_counter=s__Achromobacter sp001428845--3||s__Actinoplanes brasiliensis--1||s__Actinotalea bogoriensis--1||s__Agrobacterium fabrum_A--2||s__Agrobacterium nepotum--1||s__Allorhizobium rhizophilum--1||s__Allorhizobium rosettiformans--5||s__Allorhizobium sp002855515--1||s__Allorhizobium vitis_D--1||s__Aureimonas sp001423245--2||s__Bosea sp001556125--1||s__Caulobacter segnis--2||s__Caulobacter sp001556515--3||s__Caulobacter sp003185805--2||s__Chitinimonas taiwanensis--1||s__Cucumibacter marinus--2||s__Desulfoglaeba alkanexedens--1||s__Ensifer sp900469625--1||s__Gemmata massiliana--1||s__Geodermatophilus saharensis--1||s__Giesbergeria granuli--2||s__Hoeflea sp902498795--1||s__JACRDC01 sp016208115--1||s__JAEUIT01 sp016795065--1||s__JAFLCR01 sp017302755--1||s__Noviherbaspirillum_A soli--2||s__Palsa-881 sp018241335--1||s__Pseudorhizobium flavum--1||s__Pseudorhizobium pelagicum--1||s__RGIG665 sp017425245--2||s__Ralstonia mannitolilytica--2||s__Rhizobacter sp001425785--1||s__Rhizobium sp014193255--1||s__Roseomonas sp902706185--2||s__Ruminiclostridium_E sp014796735--1||s__S012-40 sp015487785--1||s__SCN-70-22 sp016794835--2||s__SYFR01 sp005800325--2||s__Shinella fusca--13||s__Shinella sp001713395--1||s__Shinella sp002364745--1||s__Shinella sp016839145--1||s__TMED27 sp002167715--1||s__Telmatospirillum sp903858635--1||s__Thalassospira lucentensis--1||s__Treponema_D sp017468745--1:evalue_avg=5.19565217391416e-21:evalue_max=2.39e-19:evalue_min=8.81e-93:evalue_std=3.523862752102024e-20:evalue_sum=2.3900000000005136e-19:gapopen_avg=0.2608695652173913:gapopen_max=2.0:gapopen_min=0.0:gapopen_std=0.574834569775249:gapopen_sum=12.0:gtdb_class_counter=c__Alphaproteobacteria--56:gtdb_domain_counter=d__Bacteria--56:gtdb_family_counter=f__Rhizobiaceae--56:gtdb_genus_counter=g__Allorhizobium--41||g__FKL33--1||g__Hoeflea--9||g__Pseudorhizobium--1||g__Rhizobium--1||g__Rhizobium_A--2||g__Shinella--1:gtdb_order_counter=o__Rhizobiales--56:gtdb_phylum_counter=p__Proteobacteria--56:gtdb_species_counter=s__Allorhizobium albertimagni--1||s__Allorhizobium desertarenae--1||s__Allorhizobium glycinendophyticum--2||s__Allorhizobium halophytocola--1||s__Allorhizobium ipomoeae--2||s__Allorhizobium naphthalenivorans--2||s__Allorhizobium rhizophilum--1||s__Allorhizobium rosettiformans--1||s__Allorhizobium selenitireducens--1||s__Allorhizobium sp000247475--1||s__Allorhizobium sp001296045--2||s__Allorhizobium sp001429245--2||s__Allorhizobium sp001713475--1||s__Allorhizobium sp001724035--1||s__Allorhizobium sp002796995--1||s__Allorhizobium sp002855515--2||s__Allorhizobium sp012927355--2||s__Allorhizobium sp014237835--2||s__Allorhizobium sp017599385--1||s__Allorhizobium sp900156055--1||s__Allorhizobium sp900176345--1||s__Allorhizobium sp900466945--2||s__Allorhizobium sp900470155--1||s__Allorhizobium sp900473745--1||s__Allorhizobium sp900473805--2||s__Allorhizobium sp902706095--2||s__Allorhizobium taibaishanense--1||s__Allorhizobium undicola--1||s__Allorhizobium wuzhouense--2||s__FKL33 sp005222915--1||s__Hoeflea halophila--1||s__Hoeflea olei--1||s__Hoeflea phototrophica--1||s__Hoeflea sp000759435--1||s__Hoeflea sp002733955--1||s__Hoeflea sp014359905--1||s__Hoeflea sp018829385--1||s__Hoeflea sp019084245--1||s__Hoeflea sp902498795--1||s__Pseudorhizobium pelagicum--1||s__Rhizobium album--1||s__Rhizobium_A pseudoryzae--1||s__Rhizobium_A straminoryzae--1||s__Shinella fusca--1:heptad_counter=MCP-24H--1||MCP-36H--133:lbd_counter=CHASE3--1:lca_tree=f__Rhizobiaceae:length_avg=131.54347826086956:length_max=156.0:length_min=86.0:length_std=22.13665288534343:length_sum=6051.0:mismatch_avg=13.58695652173913:mismatch_max=48.0:mismatch_min=1.0:mismatch_std=11.01024994560679:mismatch_sum=625.0:name=N585988:qcovhsp_avg=99.58043478260869:qcovhsp_max=100.0:qcovhsp_min=95.6:qcovhsp_std=0.9398864151747028:qcovhsp_sum=4580.7:qend_avg=131.58695652173913:qend_max=155.0:qend_min=86.0:qend_std=22.316487265354606:qend_sum=6053.0:qstart_avg=1.2608695652173914:qstart_max=5.0:qstart_min=1.0:qstart_std=0.8009656008342724:qstart_sum=58.0:ref_name_counter=GB_GCA_000722615.1_protein.faa_JOKI01000016.1_86@PF00015_full_PFAM.403.576--1||GB_GCA_002796995.1_protein.faa_PEKW01000006.1_385@PF00015_full_PFAM.399.586--1||GB_GCA_003501385.1_protein.faa_DNPN01000248.1_14@PF00015_full_PFAM.521.686--1||GB_GCA_017305935.1_protein.faa_JAFKJU010000012.1_107@PF00015_full_PFAM.428.606--1||GB_GCA_900466945.1_protein.faa_UBNV01000006.1_71@PF00015_full_PFAM.404.588--2||GB_GCA_900473795.1_protein.faa_UCMT01000007.1_37@PF00015_full_PFAM.413.601--1||RS_GCF_000247475.1_protein.faa_NZ_AHZC01000408.1_51@PF00015_full_PFAM.397.587--2||RS_GCF_000379605.1_protein.faa_NZ_KB902713.1_53@PF00015_full_PFAM.400.579--1||RS_GCF_001269655.1_protein.faa_NZ_LHVE01000001.1_514@PF00015_full_PFAM.460.612--1||RS_GCF_001296045.1_protein.faa_NZ_LJHS01000005.1_345@PF00015_full_PFAM.398.581--1||RS_GCF_001429245.1_protein.faa_NZ_LMJE01000007.1_837@PF00015_full_PFAM.399.587--2||RS_GCF_001651855.1_protein.faa_NZ_LNQC01000049.1_374@PF00015_full_PFAM.448.629--2||RS_GCF_002531935.1_protein.faa_NZ_NWSV01000010.1_153@PF00015_full_PFAM.407.592--1||RS_GCF_002855515.1_protein.faa_NZ_PKRP01000001.1_484@PF00015_full_PFAM.398.603--2||RS_GCF_003122325.1_protein.faa_NZ_QFBC01000017.1_121@PF00015_full_PFAM.345.558--3||RS_GCF_003205195.1_protein.faa_NZ_QJRY01000001.1_141@PF00015_full_PFAM.391.584--1||RS_GCF_003205195.1_protein.faa_NZ_QJRY01000004.1_126@PF00015_full_PFAM.400.585--1||RS_GCF_007829155.1_protein.faa_NZ_VIWF01000042.1_4@PF00015_full_PFAM.346.525--1||RS_GCF_014203155.1_protein.faa_NZ_JACHIK010000007.1_23@PF00015_full_PFAM.398.608--12||RS_GCF_014207095.1_protein.faa_NZ_JACHBG010000003.1_268@PF00015_full_PFAM.424.613--1||RS_GCF_014237835.1_protein.faa_NZ_JACJVI010000002.1_438@PF00015_full_PFAM.400.602--3||RS_GCF_016919405.1_protein.faa_NZ_CP070354.1_36@PF00015_full_PFAM.424.623--1||RS_GCF_900176345.1_protein.faa_NZ_FWXU01000001.1_221@PF00015_full_PFAM.402.592--4:scovhsp_avg=67.6195652173913:scovhsp_max=86.1:scovhsp_min=50.0:scovhsp_std=11.39074906453512:scovhsp_sum=3110.5:send_avg=148.04347826086956:send_max=166.0:send_min=101.0:send_std=19.064751094612195:send_sum=6810.0:sstart_avg=17.652173913043477:sstart_max=64.0:sstart_min=5.0:sstart_std=15.388621180461517:sstart_sum=812.0],(((RS_GCF_007000325.1_protein.faa_NZ_SCFK01000013.1_93@PF00015_full_PFAM.399.598:0.128871[&&NHX:Type=GTDB:gtdb_class=c__Alphaproteobacteria:gtdb_domain=d__Bacteria:gtdb_family=f__Rhizobiaceae:gtdb_genus=g__Rhizobium:gtdb_order=o__Rhizobiales:gtdb_phylum=p__Proteobacteria:gtdb_species=s__Rhizobium sp007000325:heptad=MCP-36H:species=d__Bacteria_p__Proteobacteria_c__Alphaproteobacteria_o__Rhizobiales_f__Rhizobiaceae_g__Rhizobium_s__Rhizobium sp007000325],(((((GB_GCA_900473795.1_protein.faa_UCMT01000007.1_47@PF00015_full_PFAM.400.588:0.00872808[&&NHX:Type=GTDB:gtdb_class=c__Alphaproteobacteria:gtdb_domain=d__Bacteria:gtdb_family=f__Rhizobiaceae:gtdb_genus=g__Pararhizobium:gtdb_order=o__Rhizobiales:gtdb_phylum=p__Proteobacteria:gtdb_species=s__Pararhizobium sp900473795:heptad=MCP-36H:species=d__Bacteria_p__Proteobacteria_c__Alphaproteobacteria_o__Rhizobiales_f__Rhizobiaceae_g__Pararhizobium_s__Pararhizobium sp900473795],RS_GCF_001651865.1_protein.faa_NZ_LPUX01000064.1_325@PF00015_full_PFAM.412.596:0.00395701[&&NHX:Type=GTDB:gtdb_class=c__Alphaproteobacteria:gtdb_domain=d__Bacteria:gtdb_family=f__Rhizobiaceae:gtdb_genus=g__Sinorhizobium:gtdb_order=o__Rhizobiales:gtdb_phylum=p__Proteobacteria:gtdb_species=s__Sinorhizobium glycinis:heptad=MCP-36H:species=d__Bacteria_p__Proteobacteria_c__Alphaproteobacteria_o__Rhizobiales_f__Rhizobiaceae_g__Sinorhizobium_s__Sinorhizobium glycinis])0:5e-09[&&NHX:Sample_counter=:Type_counter=GTDB--2:capture_class_counter=:capture_domain_counter=:capture_family_counter=:capture_genus_counter=:capture_order_counter=:capture_phylum_counter=:capture_species_counter=:evoltype=D:gtdb_class_counter=c__Alphaproteobacteria--2:gtdb_domain_counter=d__Bacteria--2:gtdb_family_counter=f__Rhizobiaceae--2:gtdb_genus_counter=g__Pararhizobium--1||g__Sinorhizobium--1:gtdb_order_counter=o__Rhizobiales--2:gtdb_phylum_counter=p__Proteobacteria--2:gtdb_species_counter=s__Pararhizobium sp900473795--1||s__Sinorhizobium glycinis--1:heptad_counter=MCP-36H--2:lbd_counter=:lca=d__Bacteria:lca_tree=f__Rhizobiaceae:name=N585992:ref_name_counter=],(RS_GCF_003938655.1_protein.faa_NZ_RJJT01000011.1_78@PF00015_full_PFAM.402.596:5e-09[&&NHX:Type=GTDB:gtdb_class=c__Alphaproteobacteria:gtdb_domain=d__Bacteria:gtdb_family=f__Rhizobiaceae:gtdb_genus=g__Rhizobium:gtdb_order=o__Rhizobiales:gtdb_phylum=p__Proteobacteria:gtdb_species=s__Rhizobium pisi:heptad=MCP-36H:species=d__Bacteria_p__Proteobacteria_c__Alphaproteobacteria_o__Rhizobiales_f__Rhizobiaceae_g__Rhizobium_s__Rhizobium pisi],RS_GCF_003985155.1_protein.faa_NZ_ML133687.1_731@PF00015_full_PFAM.404.596:0.00371363[&&NHX:Type=GTDB:gtdb_class=c__Alphaproteobacteria:gtdb_domain=d__Bacteria:gtdb_family=f__Rhizobiaceae:gtdb_genus=g__Rhizobium:gtdb_order=o__Rhizobiales:gtdb_phylum=p__Proteobacteria:gtdb_species=s__Rhizobium vallis:heptad=MCP-36H:species=d__Bacteria_p__Proteobacteria_c__Alphaproteobacteria_o__Rhizobiales_f__Rhizobiaceae_g__Rhizobium_s__Rhizobium vallis])1:0.0706462[&&NHX:Sample_counter=:Type_counter=GTDB--2:capture_class_counter=:capture_domain_counter=:capture_family_counter=:capture_genus_counter=:capture_order_counter=:capture_phylum_counter=:capture_species_counter=:evoltype=D:gtdb_class_counter=c__Alphaproteobacteria--2:gtdb_domain_counter=d__Bacteria--2:gtdb_family_counter=f__Rhizobiaceae--2:gtdb_genus_counter=g__Rhizobium--2:gtdb_order_counter=o__Rhizobiales--2:gtdb_phylum_counter=p__Proteobacteria--2:gtdb_species_counter=s__Rhizobium pisi--1||s__Rhizobium vallis--1:heptad_counter=MCP-36H--2:lbd_counter=:lca=d__Bacteria:lca_tree=g__Rhizobium:name=N585995:ref_name_counter=])0.809:0.00414483[&&NHX:Sample_counter=:Type_counter=GTDB--4:capture_class_counter=:capture_domain_counter=:capture_family_counter=:capture_genus_counter=:capture_order_counter=:capture_phylum_counter=:capture_species_counter=:evoltype=D:gtdb_class_counter=c__Alphaproteobacteria--4:gtdb_domain_counter=d__Bacteria--4:gtdb_family_counter=f__Rhizobiaceae--4:gtdb_genus_counter=g__Pararhizobium--1||g__Rhizobium--2||g__Sinorhizobium--1:gtdb_order_counter=o__Rhizobiales--4:gtdb_phylum_counter=p__Proteobacteria--4:gtdb_species_counter=s__Pararhizobium sp900473795--1||s__Rhizobium pisi--1||s__Rhizobium vallis--1||s__Sinorhizobium glycinis--1:heptad_counter=MCP-36H--4:lbd_counter=:lca=d__Bacteria:lca_tree=f__Rhizobiaceae:name=N585996:ref_name_counter=],((c8123b1e-6500-5f6d-936d-1ae529df94c4_5@MCPsignal.74.228:5e-09[&&NHX:Sample=rhiztom2:Type=capture:besthit=94.8:bitscore=255.0:capture_class=c__Alphaproteobacteria:capture_domain=d__Bacteria:capture_family=f__Rhizobiaceae:capture_genus=g__Aureimonas_A:capture_order=o__Rhizobiales:capture_phylum=p__Proteobacteria:capture_species=s__Aureimonas_A endophytica:evalue=1.21e-87:gapopen=0.0:heptad=MCP-36H:length=154.0:mismatch=8.0:qcovhsp=100.0:qend=154.0:qstart=1.0:ref_name=RS_GCF_001651865.1_protein.faa_NZ_LPUX01000064.1_325@PF00015_full_PFAM.412.596:scovhsp=83.7:send=160.0:sstart=7.0],46c2d1fd-8800-447a-bfb2-be3f081bd487_5@MCPsignal.206.318:0.00814581[&&NHX:Sample=rhiztom2:Type=capture:besthit=94.6:bitscore=180.0:capture_class=c__Alphaproteobacteria:capture_domain=d__Bacteria:capture_family=f__Rhizobiaceae:capture_genus=g__Aureimonas_A:capture_order=o__Rhizobiales:capture_phylum=p__Proteobacteria:capture_species=s__Aureimonas_A endophytica:evalue=1.06e-58:gapopen=0.0:heptad=MCP-36H:length=111.0:mismatch=6.0:qcovhsp=99.1:qend=111.0:qstart=1.0:ref_name=RS_GCF_001651865.1_protein.faa_NZ_LPUX01000064.1_325@PF00015_full_PFAM.412.596:scovhsp=60.3:send=117.0:sstart=7.0])0.922:0.0154745[&&NHX:Sample_counter=rhiztom2--2:Type_counter=capture--2:besthit_avg=94.69999999999999:besthit_max=94.8:besthit_min=94.6:besthit_std=0.14142135623731153:besthit_sum=189.39999999999998:bitscore_avg=217.5:bitscore_max=255.0:bitscore_min=180.0:bitscore_std=53.033008588991066:bitscore_sum=435.0:capture_class_counter=c__Alphaproteobacteria--2:capture_domain_counter=d__Bacteria--2:capture_family_counter=f__Rhizobiaceae--2:capture_genus_counter=g__Aureimonas_A--2:capture_order_counter=o__Rhizobiales--2:capture_phylum_counter=p__Proteobacteria--2:capture_species_counter=s__Aureimonas_A endophytica--2:evalue_avg=5.3e-59:evalue_max=1.06e-58:evalue_min=1.21e-87:evalue_std=7.495331880577404e-59:evalue_sum=1.06e-58:gapopen_avg=0.0:gapopen_max=0.0:gapopen_min=0.0:gapopen_std=0.0:gapopen_sum=0.0:gtdb_class_counter=:gtdb_domain_counter=:gtdb_family_counter=:gtdb_genus_counter=:gtdb_order_counter=:gtdb_phylum_counter=:gtdb_species_counter=:heptad_counter=MCP-36H--2:lbd_counter=:length_avg=132.5:length_max=154.0:length_min=111.0:length_std=30.405591591021544:length_sum=265.0:mismatch_avg=7.0:mismatch_max=8.0:mismatch_min=6.0:mismatch_std=1.4142135623730951:mismatch_sum=14.0:name=N585999:qcovhsp_avg=99.55:qcovhsp_max=100.0:qcovhsp_min=99.1:qcovhsp_std=0.6363961030678968:qcovhsp_sum=199.1:qend_avg=132.5:qend_max=154.0:qend_min=111.0:qend_std=30.405591591021544:qend_sum=265.0:qstart_avg=1.0:qstart_max=1.0:qstart_min=1.0:qstart_std=0.0:qstart_sum=2.0:ref_name_counter=RS_GCF_001651865.1_protein.faa_NZ_LPUX01000064.1_325@PF00015_full_PFAM.412.596--2:scovhsp_avg=72.0:scovhsp_max=83.7:scovhsp_min=60.3:scovhsp_std=16.546298679765215:scovhsp_sum=144.0:send_avg=138.5:send_max=160.0:send_min=117.0:send_std=30.405591591021544:send_sum=277.0:sstart_avg=7.0:sstart_max=7.0:sstart_min=7.0:sstart_std=0.0:sstart_sum=14.0],(GB_GCA_900473795.1_protein.faa_UCMT01000007.1_37@PF00015_full_PFAM.413.601:0.0200175[&&NHX:Type=GTDB:gtdb_class=c__Alphaproteobacteria:gtdb_domain=d__Bacteria:gtdb_family=f__Rhizobiaceae:gtdb_genus=g__Pararhizobium:gtdb_order=o__Rhizobiales:gtdb_phylum=p__Proteobacteria:gtdb_species=s__Pararhizobium sp900473795:heptad=MCP-36H:species=d__Bacteria_p__Proteobacteria_c__Alphaproteobacteria_o__Rhizobiales_f__Rhizobiaceae_g__Pararhizobium_s__Pararhizobium sp900473795],(((RS_GCF_001652265.1_protein.faa_NZ_LWBS01000327.1_169@PF00015_full_PFAM.399.579:0.0173537[&&NHX:Type=GTDB:gtdb_class=c__Alphaproteobacteria:gtdb_domain=d__Bacteria:gtdb_family=f__Rhizobiaceae:gtdb_genus=g__Rhizobium:gtdb_order=o__Rhizobiales:gtdb_phylum=p__Proteobacteria:gtdb_species=s__Rhizobium leguminosarum_D:heptad=MCP-36H:species=d__Bacteria_p__Proteobacteria_c__Alphaproteobacteria_o__Rhizobiales_f__Rhizobiaceae_g__Rhizobium_s__Rhizobium leguminosarum_D],RS_GCF_002944315.1_protein.faa_NZ_CP024314.1_48@PF00015_full_PFAM.410.591:0.024077[&&NHX:Type=GTDB:gtdb_class=c__Alphaproteobacteria:gtdb_domain=d__Bacteria:gtdb_family=f__Rhizobiaceae:gtdb_genus=g__Rhizobium:gtdb_order=o__Rhizobiales:gtdb_phylum=p__Proteobacteria:gtdb_species=s__Rhizobium sp002944315:heptad=MCP-36H:species=d__Bacteria_p__Proteobacteria_c__Alphaproteobacteria_o__Rhizobiales_f__Rhizobiaceae_g__Rhizobium_s__Rhizobium sp002944315])0.863:0.0123874[&&NHX:Sample_counter=:Type_counter=GTDB--2:capture_class_counter=:capture_domain_counter=:capture_family_counter=:capture_genus_counter=:capture_order_counter=:capture_phylum_counter=:capture_species_counter=:evoltype=D:gtdb_class_counter=c__Alphaproteobacteria--2:gtdb_domain_counter=d__Bacteria--2:gtdb_family_counter=f__Rhizobiaceae--2:gtdb_genus_counter=g__Rhizobium--2:gtdb_order_counter=o__Rhizobiales--2:gtdb_phylum_counter=p__Proteobacteria--2:gtdb_species_counter=s__Rhizobium leguminosarum_D--1||s__Rhizobium sp002944315--1:heptad_counter=MCP-36H--2:lbd_counter=:lca=d__Bacteria:lca_tree=g__Rhizobium:name=N586003:ref_name_counter=],(RS_GCF_003985145.1_protein.faa_NZ_ML133523.1_129@PF00015_full_PFAM.406.596:0.00767562[&&NHX:Type=GTDB:gtdb_class=c__Alphaproteobacteria:gtdb_domain=d__Bacteria:gtdb_family=f__Rhizobiaceae:gtdb_genus=g__Rhizobium:gtdb_order=o__Rhizobiales:gtdb_phylum=p__Proteobacteria:gtdb_species=s__Rhizobium anhuiense:heptad=MCP-36H:species=d__Bacteria_p__Proteobacteria_c__Alphaproteobacteria_o__Rhizobiales_f__Rhizobiaceae_g__Rhizobium_s__Rhizobium anhuiense],RS_GCF_002531935.1_protein.faa_NZ_NWSV01000010.1_153@PF00015_full_PFAM.407.592:0.00394122[&&NHX:Type=GTDB:gtdb_class=c__Alphaproteobacteria:gtdb_domain=d__Bacteria:gtdb_family=f__Rhizobiaceae:gtdb_genus=g__Rhizobium:gtdb_order=o__Rhizobiales:gtdb_phylum=p__Proteobacteria:gtdb_species=s__Rhizobium chutanense:heptad=MCP-36H:species=d__Bacteria_p__Proteobacteria_c__Alphaproteobacteria_o__Rhizobiales_f__Rhizobiaceae_g__Rhizobium_s__Rhizobium chutanense])0.995:0.0415938[&&NHX:Sample_counter=:Type_counter=GTDB--2:capture_class_counter=:capture_domain_counter=:capture_family_counter=:capture_genus_counter=:capture_order_counter=:capture_phylum_counter=:capture_species_counter=:evoltype=D:gtdb_class_counter=c__Alphaproteobacteria--2:gtdb_domain_counter=d__Bacteria--2:gtdb_family_counter=f__Rhizobiaceae--2:gtdb_genus_counter=g__Rhizobium--2:gtdb_order_counter=o__Rhizobiales--2:gtdb_phylum_counter=p__Proteobacteria--2:gtdb_species_counter=s__Rhizobium anhuiense--1||s__Rhizobium chutanense--1:heptad_counter=MCP-36H--2:lbd_counter=:lca=d__Bacteria:lca_tree=g__Rhizobium:name=N586006:ref_name_counter=])0.855:0.00922215[&&NHX:Sample_counter=:Type_counter=GTDB--4:capture_class_counter=:capture_domain_counter=:capture_family_counter=:capture_genus_counter=:capture_order_counter=:capture_phylum_counter=:capture_species_counter=:evoltype=D:gtdb_class_counter=c__Alphaproteobacteria--4:gtdb_domain_counter=d__Bacteria--4:gtdb_family_counter=f__Rhizobiaceae--4:gtdb_genus_counter=g__Rhizobium--4:gtdb_order_counter=o__Rhizobiales--4:gtdb_phylum_counter=p__Proteobacteria--4:gtdb_species_counter=s__Rhizobium anhuiense--1||s__Rhizobium chutanense--1||s__Rhizobium leguminosarum_D--1||s__Rhizobium sp002944315--1:heptad_counter=MCP-36H--4:lbd_counter=:lca=d__Bacteria:lca_tree=g__Rhizobium:name=N586007:ref_name_counter=],((RS_GCF_014189535.1_protein.faa_NZ_CP050307.1_1425@PF00015_full_PFAM.396.585:0.0425104[&&NHX:Type=GTDB:gtdb_class=c__Alphaproteobacteria:gtdb_domain=d__Bacteria:gtdb_family=f__Rhizobiaceae:gtdb_genus=g__Rhizobium:gtdb_order=o__Rhizobiales:gtdb_phylum=p__Proteobacteria:gtdb_species=s__Rhizobium lusitanum_C:heptad=MCP-36H:species=d__Bacteria_p__Proteobacteria_c__Alphaproteobacteria_o__Rhizobiales_f__Rhizobiaceae_g__Rhizobium_s__Rhizobium lusitanum_C],(RS_GCF_000744565.1_protein.faa_NZ_JQMF01000010.1_82@PF00015_full_PFAM.397.589:0.0145369[&&NHX:Type=GTDB:gtdb_class=c__Alphaproteobacteria:gtdb_domain=d__Bacteria:gtdb_family=f__Rhizobiaceae:gtdb_genus=g__Pararhizobium:gtdb_order=o__Rhizobiales:gtdb_phylum=p__Proteobacteria:gtdb_species=s__Pararhizobium sp000744565:heptad=MCP-36H:species=d__Bacteria_p__Proteobacteria_c__Alphaproteobacteria_o__Rhizobiales_f__Rhizobiaceae_g__Pararhizobium_s__Pararhizobium sp000744565],RS_GCF_000379605.1_protein.faa_NZ_KB902713.1_53@PF00015_full_PFAM.400.579:0.0197299[&&NHX:Type=GTDB:gtdb_class=c__Alphaproteobacteria:gtdb_domain=d__Bacteria:gtdb_family=f__Rhizobiaceae:gtdb_genus=g__Pararhizobium:gtdb_order=o__Rhizobiales:gtdb_phylum=p__Proteobacteria:gtdb_species=s__Pararhizobium giardinii:heptad=MCP-36H:species=d__Bacteria_p__Proteobacteria_c__Alphaproteobacteria_o__Rhizobiales_f__Rhizobiaceae_g__Pararhizobium_s__Pararhizobium giardinii])0.283:0.00564159[&&NHX:Sample_counter=:Type_counter=GTDB--2:capture_class_counter=:capture_domain_counter=:capture_family_counter=:capture_genus_counter=:capture_order_counter=:capture_phylum_counter=:capture_species_counter=:evoltype=D:gtdb_class_counter=c__Alphaproteobacteria--2:gtdb_domain_counter=d__Bacteria--2:gtdb_family_counter=f__Rhizobiaceae--2:gtdb_genus_counter=g__Pararhizobium--2:gtdb_order_counter=o__Rhizobiales--2:gtdb_phylum_counter=p__Proteobacteria--2:gtdb_species_counter=s__Pararhizobium giardinii--1||s__Pararhizobium sp000744565--1:heptad_counter=MCP-36H--2:lbd_counter=:lca=d__Bacteria:lca_tree=g__Pararhizobium:name=N586011:ref_name_counter=])0.409:0.0093006[&&NHX:Sample_counter=:Type_counter=GTDB--3:capture_class_counter=:capture_domain_counter=:capture_family_counter=:capture_genus_counter=:capture_order_counter=:capture_phylum_counter=:capture_species_counter=:evoltype=D:gtdb_class_counter=c__Alphaproteobacteria--3:gtdb_domain_counter=d__Bacteria--3:gtdb_family_counter=f__Rhizobiaceae--3:gtdb_genus_counter=g__Pararhizobium--2||g__Rhizobium--1:gtdb_order_counter=o__Rhizobiales--3:gtdb_phylum_counter=p__Proteobacteria--3:gtdb_species_counter=s__Pararhizobium giardinii--1||s__Pararhizobium sp000744565--1||s__Rhizobium lusitanum_C--1:heptad_counter=MCP-36H--3:lbd_counter=:lca=d__Bacteria:lca_tree=f__Rhizobiaceae:name=N586012:ref_name_counter=],(RS_GCF_001651855.1_protein.faa_NZ_LNQC01000049.1_374@PF00015_full_PFAM.448.629:0.00804507[&&NHX:Type=GTDB:gtdb_class=c__Alphaproteobacteria:gtdb_domain=d__Bacteria:gtdb_family=f__Rhizobiaceae:gtdb_genus=g__Sinorhizobium:gtdb_order=o__Rhizobiales:gtdb_phylum=p__Proteobacteria:gtdb_species=s__Sinorhizobium americanum:heptad=MCP-36H:species=d__Bacteria_p__Proteobacteria_c__Alphaproteobacteria_o__Rhizobiales_f__Rhizobiaceae_g__Sinorhizobium_s__Sinorhizobium americanum],(RS_GCF_002944405.1_protein.faa_NZ_CP024310.1_1523@PF00015_full_PFAM.397.581:0.0160919[&&NHX:Type=GTDB:gtdb_class=c__Alphaproteobacteria:gtdb_domain=d__Bacteria:gtdb_family=f__Rhizobiaceae:gtdb_genus=g__Sinorhizobium:gtdb_order=o__Rhizobiales:gtdb_phylum=p__Proteobacteria:gtdb_species=s__Sinorhizobium fredii_C:heptad=MCP-36H:species=d__Bacteria_p__Proteobacteria_c__Alphaproteobacteria_o__Rhizobiales_f__Rhizobiaceae_g__Sinorhizobium_s__Sinorhizobium fredii_C],RS_GCF_000265205.3_protein.faa_NC_018000.1_2105@PF00015_full_PFAM.397.582:0.00399903[&&NHX:Type=GTDB:gtdb_class=c__Alphaproteobacteria:gtdb_domain=d__Bacteria:gtdb_family=f__Rhizobiaceae:gtdb_genus=g__Sinorhizobium:gtdb_order=o__Rhizobiales:gtdb_phylum=p__Proteobacteria:gtdb_species=s__Sinorhizobium fredii_B:heptad=MCP-36H:species=d__Bacteria_p__Proteobacteria_c__Alphaproteobacteria_o__Rhizobiales_f__Rhizobiaceae_g__Sinorhizobium_s__Sinorhizobium fredii_B])0.295:0.00448506[&&NHX:Sample_counter=:Type_counter=GTDB--2:capture_class_counter=:capture_domain_counter=:capture_family_counter=:capture_genus_counter=:capture_order_counter=:capture_phylum_counter=:capture_species_counter=:evoltype=D:gtdb_class_counter=c__Alphaproteobacteria--2:gtdb_domain_counter=d__Bacteria--2:gtdb_family_counter=f__Rhizobiaceae--2:gtdb_genus_counter=g__Sinorhizobium--2:gtdb_order_counter=o__Rhizobiales--2:gtdb_phylum_counter=p__Proteobacteria--2:gtdb_species_counter=s__Sinorhizobium fredii_B--1||s__Sinorhizobium fredii_C--1:heptad_counter=MCP-36H--2:lbd_counter=:lca=d__Bacteria:lca_tree=g__Sinorhizobium:name=N586016:ref_name_counter=])0:5e-09[&&NHX:Sample_counter=:Type_counter=GTDB--3:capture_class_counter=:capture_domain_counter=:capture_family_counter=:capture_genus_counter=:capture_order_counter=:capture_phylum_counter=:capture_species_counter=:evoltype=D:gtdb_class_counter=c__Alphaproteobacteria--3:gtdb_domain_counter=d__Bacteria--3:gtdb_family_counter=f__Rhizobiaceae--3:gtdb_genus_counter=g__Sinorhizobium--3:gtdb_order_counter=o__Rhizobiales--3:gtdb_phylum_counter=p__Proteobacteria--3:gtdb_species_counter=s__Sinorhizobium americanum--1||s__Sinorhizobium fredii_B--1||s__Sinorhizobium fredii_C--1:heptad_counter=MCP-36H--3:lbd_counter=:lca=d__Bacteria:lca_tree=g__Sinorhizobium:name=N586017:ref_name_counter=])0.825:0.00438377[&&NHX:Sample_counter=:Type_counter=GTDB--6:capture_class_counter=:capture_domain_counter=:capture_family_counter=:capture_genus_counter=:capture_order_counter=:capture_phylum_counter=:capture_species_counter=:evoltype=D:gtdb_class_counter=c__Alphaproteobacteria--6:gtdb_domain_counter=d__Bacteria--6:gtdb_family_counter=f__Rhizobiaceae--6:gtdb_genus_counter=g__Pararhizobium--2||g__Rhizobium--1||g__Sinorhizobium--3:gtdb_order_counter=o__Rhizobiales--6:gtdb_phylum_counter=p__Proteobacteria--6:gtdb_species_counter=s__Pararhizobium giardinii--1||s__Pararhizobium sp000744565--1||s__Rhizobium lusitanum_C--1||s__Sinorhizobium americanum--1||s__Sinorhizobium fredii_B--1||s__Sinorhizobium fredii_C--1:heptad_counter=MCP-36H--6:lbd_counter=:lca=d__Bacteria:lca_tree=f__Rhizobiaceae:name=N586018:ref_name_counter=])0.764:0.00366292[&&NHX:Sample_counter=:Type_counter=GTDB--10:capture_class_counter=:capture_domain_counter=:capture_family_counter=:capture_genus_counter=:capture_order_counter=:capture_phylum_counter=:capture_species_counter=:evoltype=D:gtdb_class_counter=c__Alphaproteobacteria--10:gtdb_domain_counter=d__Bacteria--10:gtdb_family_counter=f__Rhizobiaceae--10:gtdb_genus_counter=g__Pararhizobium--2||g__Rhizobium--5||g__Sinorhizobium--3:gtdb_order_counter=o__Rhizobiales--10:gtdb_phylum_counter=p__Proteobacteria--10:gtdb_species_counter=s__Pararhizobium giardinii--1||s__Pararhizobium sp000744565--1||s__Rhizobium anhuiense--1||s__Rhizobium chutanense--1||s__Rhizobium leguminosarum_D--1||s__Rhizobium lusitanum_C--1||s__Rhizobium sp002944315--1||s__Sinorhizobium americanum--1||s__Sinorhizobium fredii_B--1||s__Sinorhizobium fredii_C--1:heptad_counter=MCP-36H--10:lbd_counter=:lca=d__Bacteria:lca_tree=f__Rhizobiaceae:name=N586019:ref_name_counter=])0.759:0.00372348[&&NHX:Sample_counter=:Type_counter=GTDB--11:capture_class_counter=:capture_domain_counter=:capture_family_counter=:capture_genus_counter=:capture_order_counter=:capture_phylum_counter=:capture_species_counter=:evoltype=D:gtdb_class_counter=c__Alphaproteobacteria--11:gtdb_domain_counter=d__Bacteria--11:gtdb_family_counter=f__Rhizobiaceae--11:gtdb_genus_counter=g__Pararhizobium--3||g__Rhizobium--5||g__Sinorhizobium--3:gtdb_order_counter=o__Rhizobiales--11:gtdb_phylum_counter=p__Proteobacteria--11:gtdb_species_counter=s__Pararhizobium giardinii--1||s__Pararhizobium sp000744565--1||s__Pararhizobium sp900473795--1||s__Rhizobium anhuiense--1||s__Rhizobium chutanense--1||s__Rhizobium leguminosarum_D--1||s__Rhizobium lusitanum_C--1||s__Rhizobium sp002944315--1||s__Sinorhizobium americanum--1||s__Sinorhizobium fredii_B--1||s__Sinorhizobium fredii_C--1:heptad_counter=MCP-36H--11:lbd_counter=:lca=d__Bacteria:lca_tree=f__Rhizobiaceae:name=N586020:ref_name_counter=])0:5e-09[&&NHX:Sample_counter=rhiztom2--2:Type_counter=GTDB--11||capture--2:besthit_avg=94.69999999999999:besthit_max=94.8:besthit_min=94.6:besthit_std=0.14142135623731153:besthit_sum=189.39999999999998:bitscore_avg=217.5:bitscore_max=255.0:bitscore_min=180.0:bitscore_std=53.033008588991066:bitscore_sum=435.0:capture_class_counter=c__Alphaproteobacteria--2:capture_domain_counter=d__Bacteria--2:capture_family_counter=f__Rhizobiaceae--2:capture_genus_counter=g__Aureimonas_A--2:capture_order_counter=o__Rhizobiales--2:capture_phylum_counter=p__Proteobacteria--2:capture_species_counter=s__Aureimonas_A endophytica--2:evalue_avg=5.3e-59:evalue_max=1.06e-58:evalue_min=1.21e-87:evalue_std=7.495331880577404e-59:evalue_sum=1.06e-58:gapopen_avg=0.0:gapopen_max=0.0:gapopen_min=0.0:gapopen_std=0.0:gapopen_sum=0.0:gtdb_class_counter=c__Alphaproteobacteria--11:gtdb_domain_counter=d__Bacteria--11:gtdb_family_counter=f__Rhizobiaceae--11:gtdb_genus_counter=g__Pararhizobium--3||g__Rhizobium--5||g__Sinorhizobium--3:gtdb_order_counter=o__Rhizobiales--11:gtdb_phylum_counter=p__Proteobacteria--11:gtdb_species_counter=s__Pararhizobium giardinii--1||s__Pararhizobium sp000744565--1||s__Pararhizobium sp900473795--1||s__Rhizobium anhuiense--1||s__Rhizobium chutanense--1||s__Rhizobium leguminosarum_D--1||s__Rhizobium lusitanum_C--1||s__Rhizobium sp002944315--1||s__Sinorhizobium americanum--1||s__Sinorhizobium fredii_B--1||s__Sinorhizobium fredii_C--1:heptad_counter=MCP-36H--13:lbd_counter=:lca_tree=f__Rhizobiaceae:length_avg=132.5:length_max=154.0:length_min=111.0:length_std=30.405591591021544:length_sum=265.0:mismatch_avg=7.0:mismatch_max=8.0:mismatch_min=6.0:mismatch_std=1.4142135623730951:mismatch_sum=14.0:name=N586021:qcovhsp_avg=99.55:qcovhsp_max=100.0:qcovhsp_min=99.1:qcovhsp_std=0.6363961030678968:qcovhsp_sum=199.1:qend_avg=132.5:qend_max=154.0:qend_min=111.0:qend_std=30.405591591021544:qend_sum=265.0:qstart_avg=1.0:qstart_max=1.0:qstart_min=1.0:qstart_std=0.0:qstart_sum=2.0:ref_name_counter=RS_GCF_001651865.1_protein.faa_NZ_LPUX01000064.1_325@PF00015_full_PFAM.412.596--2:scovhsp_avg=72.0:scovhsp_max=83.7:scovhsp_min=60.3:scovhsp_std=16.546298679765215:scovhsp_sum=144.0:send_avg=138.5:send_max=160.0:send_min=117.0:send_std=30.405591591021544:send_sum=277.0:sstart_avg=7.0:sstart_max=7.0:sstart_min=7.0:sstart_std=0.0:sstart_sum=14.0])0.893:0.0112562[&&NHX:Sample_counter=rhiztom2--2:Type_counter=GTDB--15||capture--2:besthit_avg=94.69999999999999:besthit_max=94.8:besthit_min=94.6:besthit_std=0.14142135623731153:besthit_sum=189.39999999999998:bitscore_avg=217.5:bitscore_max=255.0:bitscore_min=180.0:bitscore_std=53.033008588991066:bitscore_sum=435.0:capture_class_counter=c__Alphaproteobacteria--2:capture_domain_counter=d__Bacteria--2:capture_family_counter=f__Rhizobiaceae--2:capture_genus_counter=g__Aureimonas_A--2:capture_order_counter=o__Rhizobiales--2:capture_phylum_counter=p__Proteobacteria--2:capture_species_counter=s__Aureimonas_A endophytica--2:evalue_avg=5.3e-59:evalue_max=1.06e-58:evalue_min=1.21e-87:evalue_std=7.495331880577404e-59:evalue_sum=1.06e-58:gapopen_avg=0.0:gapopen_max=0.0:gapopen_min=0.0:gapopen_std=0.0:gapopen_sum=0.0:gtdb_class_counter=c__Alphaproteobacteria--15:gtdb_domain_counter=d__Bacteria--15:gtdb_family_counter=f__Rhizobiaceae--15:gtdb_genus_counter=g__Pararhizobium--4||g__Rhizobium--7||g__Sinorhizobium--4:gtdb_order_counter=o__Rhizobiales--15:gtdb_phylum_counter=p__Proteobacteria--15:gtdb_species_counter=s__Pararhizobium giardinii--1||s__Pararhizobium sp000744565--1||s__Pararhizobium sp900473795--2||s__Rhizobium anhuiense--1||s__Rhizobium chutanense--1||s__Rhizobium leguminosarum_D--1||s__Rhizobium lusitanum_C--1||s__Rhizobium pisi--1||s__Rhizobium sp002944315--1||s__Rhizobium vallis--1||s__Sinorhizobium americanum--1||s__Sinorhizobium fredii_B--1||s__Sinorhizobium fredii_C--1||s__Sinorhizobium glycinis--1:heptad_counter=MCP-36H--17:lbd_counter=:lca_tree=f__Rhizobiaceae:length_avg=132.5:length_max=154.0:length_min=111.0:length_std=30.405591591021544:length_sum=265.0:mismatch_avg=7.0:mismatch_max=8.0:mismatch_min=6.0:mismatch_std=1.4142135623730951:mismatch_sum=14.0:name=N586022:qcovhsp_avg=99.55:qcovhsp_max=100.0:qcovhsp_min=99.1:qcovhsp_std=0.6363961030678968:qcovhsp_sum=199.1:qend_avg=132.5:qend_max=154.0:qend_min=111.0:qend_std=30.405591591021544:qend_sum=265.0:qstart_avg=1.0:qstart_max=1.0:qstart_min=1.0:qstart_std=0.0:qstart_sum=2.0:ref_name_counter=RS_GCF_001651865.1_protein.faa_NZ_LPUX01000064.1_325@PF00015_full_PFAM.412.596--2:scovhsp_avg=72.0:scovhsp_max=83.7:scovhsp_min=60.3:scovhsp_std=16.546298679765215:scovhsp_sum=144.0:send_avg=138.5:send_max=160.0:send_min=117.0:send_std=30.405591591021544:send_sum=277.0:sstart_avg=7.0:sstart_max=7.0:sstart_min=7.0:sstart_std=0.0:sstart_sum=14.0],(((3aca4b87-2115-41ec-91f7-55f2b089a8c4_3@MCPsignal.230.286:0.0409417[&&NHX:Sample=rhiztom3:Type=capture:capture_class=c__Alphaproteobacteria:capture_domain=d__Bacteria:capture_family=f__Rhizobiaceae:capture_genus=g__Sinorhizobium:capture_order=o__Rhizobiales:capture_phylum=p__Proteobacteria:capture_species=s__Sinorhizobium saheli:heptad=MCP-36H],67b4c041-db55-4ee6-92ed-a8753ae55c5a_2@MCPsignal.226.266:0.0226271[&&NHX:Sample=rhiztom1:Type=capture:capture_class=c__Alphaproteobacteria:capture_domain=d__Bacteria:capture_family=f__Rhizobiaceae:capture_genus=g__Sinorhizobium:capture_order=o__Rhizobiales:capture_phylum=p__Proteobacteria:capture_species=s__Sinorhizobium saheli:heptad=MCP-36H])0.786:0.0329341[&&NHX:Sample_counter=rhiztom1--1||rhiztom3--1:Type_counter=capture--2:capture_class_counter=c__Alphaproteobacteria--2:capture_domain_counter=d__Bacteria--2:capture_family_counter=f__Rhizobiaceae--2:capture_genus_counter=g__Sinorhizobium--2:capture_order_counter=o__Rhizobiales--2:capture_phylum_counter=p__Proteobacteria--2:capture_species_counter=s__Sinorhizobium saheli--2:gtdb_class_counter=:gtdb_domain_counter=:gtdb_family_counter=:gtdb_genus_counter=:gtdb_order_counter=:gtdb_phylum_counter=:gtdb_species_counter=:heptad_counter=MCP-36H--2:lbd_counter=:name=N586025:ref_name_counter=],0e658277-d53c-47a1-8a01-2c225fbf7cdd_6@MCPsignal.291.364:5e-09[&&NHX:Sample=rhiztom1:Type=capture:capture_class=c__Alphaproteobacteria:capture_domain=d__Bacteria:capture_family=f__Rhizobiaceae:capture_genus=g__Sinorhizobium:capture_order=o__Rhizobiales:capture_phylum=p__Proteobacteria:capture_species=s__Sinorhizobium saheli:heptad=MCP-36H])0:5e-09[&&NHX:Sample_counter=rhiztom1--2||rhiztom3--1:Type_counter=capture--3:capture_class_counter=c__Alphaproteobacteria--3:capture_domain_counter=d__Bacteria--3:capture_family_counter=f__Rhizobiaceae--3:capture_genus_counter=g__Sinorhizobium--3:capture_order_counter=o__Rhizobiales--3:capture_phylum_counter=p__Proteobacteria--3:capture_species_counter=s__Sinorhizobium saheli--3:gtdb_class_counter=:gtdb_domain_counter=:gtdb_family_counter=:gtdb_genus_counter=:gtdb_order_counter=:gtdb_phylum_counter=:gtdb_species_counter=:heptad_counter=MCP-36H--3:lbd_counter=:name=N586027:ref_name_counter=],((01048307-1ae7-4b6c-a71f-17a9f1c57c5b_6@MCPsignal.110.199:5e-09[&&NHX:Sample=rhiztom2:Type=capture:capture_class=c__Alphaproteobacteria:capture_domain=d__Bacteria:capture_family=f__Rhizobiaceae:capture_genus=g__Sinorhizobium:capture_order=o__Rhizobiales:capture_phylum=p__Proteobacteria:capture_species=s__Sinorhizobium saheli:heptad=MCP-36H],((c87c8da7-2507-4ab4-8c03-31c3b7f04600_6@MCPsignal.274.327:0.0434697[&&NHX:Sample=rhiztom1:Type=capture:capture_class=c__Mor1:capture_domain=d__Bacteria:capture_family=f__Gp22-AA2:capture_genus=g__Gp22-AA3:capture_order=o__Gp22-AA2:capture_phylum=p__Acidobacteriota:capture_species=s__Gp22-AA3 sp003223145:heptad=MCP-36H],d2c48b37-a328-4b44-8b6e-179e8ef66d10_1@MCPsignal.267.339:5e-09[&&NHX:Sample=rhiztom3:Type=capture:capture_class=c__Alphaproteobacteria:capture_domain=d__Bacteria:capture_family=f__Rhizobiaceae:capture_genus=g__Sinorhizobium:capture_order=o__Rhizobiales:capture_phylum=p__Proteobacteria:capture_species=s__Sinorhizobium saheli:heptad=MCP-36H])0.41:0.0357217[&&NHX:Sample_counter=rhiztom1--1||rhiztom3--1:Type_counter=capture--2:capture_class_counter=c__Alphaproteobacteria--1||c__Mor1--1:capture_domain_counter=d__Bacteria--2:capture_family_counter=f__Gp22-AA2--1||f__Rhizobiaceae--1:capture_genus_counter=g__Gp22-AA3--1||g__Sinorhizobium--1:capture_order_counter=o__Gp22-AA2--1||o__Rhizobiales--1:capture_phylum_counter=p__Acidobacteriota--1||p__Proteobacteria--1:capture_species_counter=s__Gp22-AA3 sp003223145--1||s__Sinorhizobium saheli--1:gtdb_class_counter=:gtdb_domain_counter=:gtdb_family_counter=:gtdb_genus_counter=:gtdb_order_counter=:gtdb_phylum_counter=:gtdb_species_counter=:heptad_counter=MCP-36H--2:lbd_counter=:name=N586031:ref_name_counter=],e396da80-0227-4e29-ab6e-cd32c0050845_3@MCPsignal.217.298:7e-09[&&NHX:Sample=rhiztom3:Type=capture:capture_class=c__Alphaproteobacteria:capture_domain=d__Bacteria:capture_family=f__Rhizobiaceae:capture_genus=g__Sinorhizobium:capture_order=o__Rhizobiales:capture_phylum=p__Proteobacteria:capture_species=s__Sinorhizobium saheli:heptad=MCP-36H])0.802:0.0301231[&&NHX:Sample_counter=rhiztom1--1||rhiztom3--2:Type_counter=capture--3:capture_class_counter=c__Alphaproteobacteria--2||c__Mor1--1:capture_domain_counter=d__Bacteria--3:capture_family_counter=f__Gp22-AA2--1||f__Rhizobiaceae--2:capture_genus_counter=g__Gp22-AA3--1||g__Sinorhizobium--2:capture_order_counter=o__Gp22-AA2--1||o__Rhizobiales--2:capture_phylum_counter=p__Acidobacteriota--1||p__Proteobacteria--2:capture_species_counter=s__Gp22-AA3 sp003223145--1||s__Sinorhizobium saheli--2:gtdb_class_counter=:gtdb_domain_counter=:gtdb_family_counter=:gtdb_genus_counter=:gtdb_order_counter=:gtdb_phylum_counter=:gtdb_species_counter=:heptad_counter=MCP-36H--3:lbd_counter=:name=N586033:ref_name_counter=])0:6e-09[&&NHX:Sample_counter=rhiztom1--1||rhiztom2--1||rhiztom3--2:Type_counter=capture--4:capture_class_counter=c__Alphaproteobacteria--3||c__Mor1--1:capture_domain_counter=d__Bacteria--4:capture_family_counter=f__Gp22-AA2--1||f__Rhizobiaceae--3:capture_genus_counter=g__Gp22-AA3--1||g__Sinorhizobium--3:capture_order_counter=o__Gp22-AA2--1||o__Rhizobiales--3:capture_phylum_counter=p__Acidobacteriota--1||p__Proteobacteria--3:capture_species_counter=s__Gp22-AA3 sp003223145--1||s__Sinorhizobium saheli--3:gtdb_class_counter=:gtdb_domain_counter=:gtdb_family_counter=:gtdb_genus_counter=:gtdb_order_counter=:gtdb_phylum_counter=:gtdb_species_counter=:heptad_counter=MCP-36H--4:lbd_counter=:name=N586034:ref_name_counter=],((((86c253d4-69f2-475b-89e4-85857366e64c_5@MCPsignal.27.112:5e-09[&&NHX:Sample=rhiztom2:Type=capture:capture_class=c__Alphaproteobacteria:capture_domain=d__Bacteria:capture_family=f__Rhizobiaceae:capture_genus=g__Sinorhizobium:capture_order=o__Rhizobiales:capture_phylum=p__Proteobacteria:capture_species=s__Sinorhizobium saheli:heptad=MCP-36H],RS_GCF_000023185.1_protein.faa_NC_012850.1_2982@PF00015_full_PFAM.399.583:0.0814096[&&NHX:Type=GTDB:gtdb_class=c__Alphaproteobacteria:gtdb_domain=d__Bacteria:gtdb_family=f__Rhizobiaceae:gtdb_genus=g__Rhizobium:gtdb_order=o__Rhizobiales:gtdb_phylum=p__Proteobacteria:gtdb_species=s__Rhizobium leguminosarum_J:heptad=MCP-36H:species=d__Bacteria_p__Proteobacteria_c__Alphaproteobacteria_o__Rhizobiales_f__Rhizobiaceae_g__Rhizobium_s__Rhizobium leguminosarum_J])0.704:0.023929[&&NHX:Sample_counter=rhiztom2--1:Type_counter=GTDB--1||capture--1:capture_class_counter=c__Alphaproteobacteria--1:capture_domain_counter=d__Bacteria--1:capture_family_counter=f__Rhizobiaceae--1:capture_genus_counter=g__Sinorhizobium--1:capture_order_counter=o__Rhizobiales--1:capture_phylum_counter=p__Proteobacteria--1:capture_species_counter=s__Sinorhizobium saheli--1:gtdb_class_counter=c__Alphaproteobacteria--1:gtdb_domain_counter=d__Bacteria--1:gtdb_family_counter=f__Rhizobiaceae--1:gtdb_genus_counter=g__Rhizobium--1:gtdb_order_counter=o__Rhizobiales--1:gtdb_phylum_counter=p__Proteobacteria--1:gtdb_species_counter=s__Rhizobium leguminosarum_J--1:heptad_counter=MCP-36H--2:lbd_counter=:lca_tree=s__Rhizobium leguminosarum_J:name=N586037:ref_name_counter=],(RS_GCF_000621665.1_protein.faa_NZ_JHXQ01000004.1_211@PF00015_full_PFAM.396.625:0.130368[&&NHX:Type=GTDB:gtdb_class=c__Alphaproteobacteria:gtdb_domain=d__Bacteria:gtdb_family=f__Rhizobiaceae:gtdb_genus=g__Allorhizobium:gtdb_order=o__Rhizobiales:gtdb_phylum=p__Proteobacteria:gtdb_species=s__Allorhizobium undicola:heptad=MCP-36H:species=d__Bacteria_p__Proteobacteria_c__Alphaproteobacteria_o__Rhizobiales_f__Rhizobiaceae_g__Allorhizobium_s__Allorhizobium undicola],GB_GCA_002707605.1_protein.faa_PANK01000007.1_5@PF00015_full_PFAM.399.606:0.110636[&&NHX:Type=GTDB:gtdb_class=c__Alphaproteobacteria:gtdb_domain=d__Bacteria:gtdb_family=f__Rhizobiaceae:gtdb_genus=g__Pseudohoeflea:gtdb_order=o__Rhizobiales:gtdb_phylum=p__Proteobacteria:gtdb_species=s__Pseudohoeflea sp002707605:heptad=MCP-36H:species=d__Bacteria_p__Proteobacteria_c__Alphaproteobacteria_o__Rhizobiales_f__Rhizobiaceae_g__Pseudohoeflea_s__Pseudohoeflea sp002707605])0.973:0.0663311[&&NHX:Sample_counter=:Type_counter=GTDB--2:capture_class_counter=:capture_domain_counter=:capture_family_counter=:capture_genus_counter=:capture_order_counter=:capture_phylum_counter=:capture_species_counter=:evoltype=D:gtdb_class_counter=c__Alphaproteobacteria--2:gtdb_domain_counter=d__Bacteria--2:gtdb_family_counter=f__Rhizobiaceae--2:gtdb_genus_counter=g__Allorhizobium--1||g__Pseudohoeflea--1:gtdb_order_counter=o__Rhizobiales--2:gtdb_phylum_counter=p__Proteobacteria--2:gtdb_species_counter=s__Allorhizobium undicola--1||s__Pseudohoeflea sp002707605--1:heptad_counter=MCP-36H--2:lbd_counter=:lca=d__Bacteria:lca_tree=f__Rhizobiaceae:name=N586040:ref_name_counter=])0.709:0.0056759[&&NHX:Sample_counter=rhiztom2--1:Type_counter=GTDB--3||capture--1:capture_class_counter=c__Alphaproteobacteria--1:capture_domain_counter=d__Bacteria--1:capture_family_counter=f__Rhizobiaceae--1:capture_genus_counter=g__Sinorhizobium--1:capture_order_counter=o__Rhizobiales--1:capture_phylum_counter=p__Proteobacteria--1:capture_species_counter=s__Sinorhizobium saheli--1:gtdb_class_counter=c__Alphaproteobacteria--3:gtdb_domain_counter=d__Bacteria--3:gtdb_family_counter=f__Rhizobiaceae--3:gtdb_genus_counter=g__Allorhizobium--1||g__Pseudohoeflea--1||g__Rhizobium--1:gtdb_order_counter=o__Rhizobiales--3:gtdb_phylum_counter=p__Proteobacteria--3:gtdb_species_counter=s__Allorhizobium undicola--1||s__Pseudohoeflea sp002707605--1||s__Rhizobium leguminosarum_J--1:heptad_counter=MCP-36H--4:lbd_counter=:lca_tree=f__Rhizobiaceae:name=N586041:ref_name_counter=],((((((bf7aef96-cbcd-5089-879b-912c68858878_4@MCPsignal.330.396:0[&&NHX:Sample=rhiztom1:Type=capture:capture_class=c__Alphaproteobacteria:capture_domain=d__Bacteria:capture_family=f__Rhizobiaceae:capture_genus=g__Sinorhizobium:capture_order=o__Rhizobiales:capture_phylum=p__Proteobacteria:capture_species=s__Sinorhizobium saheli:heptad=MCP-36H],d95773f9-a200-4415-93ff-1dcd24c9edc4_1@MCPsignal.549.615:0[&&NHX:Sample=rhiztom1:Type=capture:capture_class=c__Alphaproteobacteria:capture_domain=d__Bacteria:capture_family=f__Rhizobiaceae:capture_genus=g__Sinorhizobium:capture_order=o__Rhizobiales:capture_phylum=p__Proteobacteria:capture_species=s__Sinorhizobium saheli:heptad=MCP-36H]):5e-09[&&NHX:Sample_counter=rhiztom1--2:Type_counter=capture--2:capture_class_counter=c__Alphaproteobacteria--2:capture_domain_counter=d__Bacteria--2:capture_family_counter=f__Rhizobiaceae--2:capture_genus_counter=g__Sinorhizobium--2:capture_order_counter=o__Rhizobiales--2:capture_phylum_counter=p__Proteobacteria--2:capture_species_counter=s__Sinorhizobium saheli--2:gtdb_class_counter=:gtdb_domain_counter=:gtdb_family_counter=:gtdb_genus_counter=:gtdb_order_counter=:gtdb_phylum_counter=:gtdb_species_counter=:heptad_counter=MCP-36H--2:lbd_counter=:name=N586044:ref_name_counter=],e159cedb-12b2-4113-899f-a72693f72ab5_3@MCPsignal.173.328:0.0387631[&&NHX:Sample=rhiztom3:Type=capture:besthit=80.0:bitscore=205.0:capture_class=c__Alphaproteobacteria:capture_domain=d__Bacteria:capture_family=f__Rhizobiaceae:capture_genus=g__Sinorhizobium:capture_order=o__Rhizobiales:capture_phylum=p__Proteobacteria:capture_species=s__Sinorhizobium saheli:evalue=9.05e-68:gapopen=1.0:heptad=MCP-36H:length=155.0:mismatch=30.0:qcovhsp=100.0:qend=155.0:qstart=1.0:ref_name=RS_GCF_001651875.1_protein.faa_NZ_LNQB01000036.1_14@PF00015_full_PFAM.400.589:scovhsp=81.5:send=160.0:sstart=7.0])0.848:0.0239804[&&NHX:Sample_counter=rhiztom1--2||rhiztom3--1:Type_counter=capture--3:besthit_avg=80.0:besthit_max=80.0:besthit_min=80.0:besthit_std=0:besthit_sum=80.0:bitscore_avg=205.0:bitscore_max=205.0:bitscore_min=205.0:bitscore_std=0:bitscore_sum=205.0:capture_class_counter=c__Alphaproteobacteria--3:capture_domain_counter=d__Bacteria--3:capture_family_counter=f__Rhizobiaceae--3:capture_genus_counter=g__Sinorhizobium--3:capture_order_counter=o__Rhizobiales--3:capture_phylum_counter=p__Proteobacteria--3:capture_species_counter=s__Sinorhizobium saheli--3:evalue_avg=9.05e-68:evalue_max=9.05e-68:evalue_min=9.05e-68:evalue_std=0:evalue_sum=9.05e-68:gapopen_avg=1.0:gapopen_max=1.0:gapopen_min=1.0:gapopen_std=0:gapopen_sum=1.0:gtdb_class_counter=:gtdb_domain_counter=:gtdb_family_counter=:gtdb_genus_counter=:gtdb_order_counter=:gtdb_phylum_counter=:gtdb_species_counter=:heptad_counter=MCP-36H--3:lbd_counter=:length_avg=155.0:length_max=155.0:length_min=155.0:length_std=0:length_sum=155.0:mismatch_avg=30.0:mismatch_max=30.0:mismatch_min=30.0:mismatch_std=0:mismatch_sum=30.0:name=N586046:qcovhsp_avg=100.0:qcovhsp_max=100.0:qcovhsp_min=100.0:qcovhsp_std=0:qcovhsp_sum=100.0:qend_avg=155.0:qend_max=155.0:qend_min=155.0:qend_std=0:qend_sum=155.0:qstart_avg=1.0:qstart_max=1.0:qstart_min=1.0:qstart_std=0:qstart_sum=1.0:ref_name_counter=RS_GCF_001651875.1_protein.faa_NZ_LNQB01000036.1_14@PF00015_full_PFAM.400.589--1:scovhsp_avg=81.5:scovhsp_max=81.5:scovhsp_min=81.5:scovhsp_std=0:scovhsp_sum=81.5:send_avg=160.0:send_max=160.0:send_min=160.0:send_std=0:send_sum=160.0:sstart_avg=7.0:sstart_max=7.0:sstart_min=7.0:sstart_std=0:sstart_sum=7.0],(8d605ab0-7643-4f05-a326-4b17a89a712a_4@MCPsignal.142.285:0.0406635[&&NHX:Sample=rhiztom2:Type=capture:besthit=85.3:bitscore=204.0:capture_class=c__Alphaproteobacteria:capture_domain=d__Bacteria:capture_family=f__Rhizobiaceae:capture_genus=g__Sinorhizobium:capture_order=o__Rhizobiales:capture_phylum=p__Proteobacteria:capture_species=s__Sinorhizobium saheli:evalue=1.14e-67:gapopen=1.0:heptad=MCP-36H:length=143.0:mismatch=20.0:qcovhsp=100.0:qend=143.0:qstart=1.0:ref_name=RS_GCF_001651875.1_protein.faa_NZ_LNQB01000036.1_14@PF00015_full_PFAM.400.589:scovhsp=75.1:send=148.0:sstart=7.0],73898dbb-c9f2-4d22-a08e-e8080212bb58_1@MCPsignal.30.94:0.0391853[&&NHX:Sample=rhiztom3:Type=capture:capture_class=c__Alphaproteobacteria:capture_domain=d__Bacteria:capture_family=f__Rhizobiaceae:capture_genus=g__Aureimonas_A:capture_order=o__Rhizobiales:capture_phylum=p__Proteobacteria:capture_species=s__Aureimonas_A sp001424685:heptad=MCP-36H])0.938:0.0512205[&&NHX:Sample_counter=rhiztom2--1||rhiztom3--1:Type_counter=capture--2:besthit_avg=85.3:besthit_max=85.3:besthit_min=85.3:besthit_std=0:besthit_sum=85.3:bitscore_avg=204.0:bitscore_max=204.0:bitscore_min=204.0:bitscore_std=0:bitscore_sum=204.0:capture_class_counter=c__Alphaproteobacteria--2:capture_domain_counter=d__Bacteria--2:capture_family_counter=f__Rhizobiaceae--2:capture_genus_counter=g__Aureimonas_A--1||g__Sinorhizobium--1:capture_order_counter=o__Rhizobiales--2:capture_phylum_counter=p__Proteobacteria--2:capture_species_counter=s__Aureimonas_A sp001424685--1||s__Sinorhizobium saheli--1:evalue_avg=1.14e-67:evalue_max=1.14e-67:evalue_min=1.14e-67:evalue_std=0:evalue_sum=1.14e-67:gapopen_avg=1.0:gapopen_max=1.0:gapopen_min=1.0:gapopen_std=0:gapopen_sum=1.0:gtdb_class_counter=:gtdb_domain_counter=:gtdb_family_counter=:gtdb_genus_counter=:gtdb_order_counter=:gtdb_phylum_counter=:gtdb_species_counter=:heptad_counter=MCP-36H--2:lbd_counter=:length_avg=143.0:length_max=143.0:length_min=143.0:length_std=0:length_sum=143.0:mismatch_avg=20.0:mismatch_max=20.0:mismatch_min=20.0:mismatch_std=0:mismatch_sum=20.0:name=N586049:qcovhsp_avg=100.0:qcovhsp_max=100.0:qcovhsp_min=100.0:qcovhsp_std=0:qcovhsp_sum=100.0:qend_avg=143.0:qend_max=143.0:qend_min=143.0:qend_std=0:qend_sum=143.0:qstart_avg=1.0:qstart_max=1.0:qstart_min=1.0:qstart_std=0:qstart_sum=1.0:ref_name_counter=RS_GCF_001651875.1_protein.faa_NZ_LNQB01000036.1_14@PF00015_full_PFAM.400.589--1:scovhsp_avg=75.1:scovhsp_max=75.1:scovhsp_min=75.1:scovhsp_std=0:scovhsp_sum=75.1:send_avg=148.0:send_max=148.0:send_min=148.0:send_std=0:send_sum=148.0:sstart_avg=7.0:sstart_max=7.0:sstart_min=7.0:sstart_std=0:sstart_sum=7.0])0.898:0.0319268[&&NHX:Sample_counter=rhiztom1--2||rhiztom2--1||rhiztom3--2:Type_counter=capture--5:besthit_avg=82.65:besthit_max=85.3:besthit_min=80.0:besthit_std=3.7476659402887:besthit_sum=165.3:bitscore_avg=204.5:bitscore_max=205.0:bitscore_min=204.0:bitscore_std=0.7071067811865476:bitscore_sum=409.0:capture_class_counter=c__Alphaproteobacteria--5:capture_domain_counter=d__Bacteria--5:capture_family_counter=f__Rhizobiaceae--5:capture_genus_counter=g__Aureimonas_A--1||g__Sinorhizobium--4:capture_order_counter=o__Rhizobiales--5:capture_phylum_counter=p__Proteobacteria--5:capture_species_counter=s__Aureimonas_A sp001424685--1||s__Sinorhizobium saheli--4:evalue_avg=1.0225e-67:evalue_max=1.14e-67:evalue_min=9.05e-68:evalue_std=1.661700935788387e-68:evalue_sum=2.045e-67:gapopen_avg=1.0:gapopen_max=1.0:gapopen_min=1.0:gapopen_std=0.0:gapopen_sum=2.0:gtdb_class_counter=:gtdb_domain_counter=:gtdb_family_counter=:gtdb_genus_counter=:gtdb_order_counter=:gtdb_phylum_counter=:gtdb_species_counter=:heptad_counter=MCP-36H--5:lbd_counter=:length_avg=149.0:length_max=155.0:length_min=143.0:length_std=8.48528137423857:length_sum=298.0:mismatch_avg=25.0:mismatch_max=30.0:mismatch_min=20.0:mismatch_std=7.0710678118654755:mismatch_sum=50.0:name=N586050:qcovhsp_avg=100.0:qcovhsp_max=100.0:qcovhsp_min=100.0:qcovhsp_std=0.0:qcovhsp_sum=200.0:qend_avg=149.0:qend_max=155.0:qend_min=143.0:qend_std=8.48528137423857:qend_sum=298.0:qstart_avg=1.0:qstart_max=1.0:qstart_min=1.0:qstart_std=0.0:qstart_sum=2.0:ref_name_counter=RS_GCF_001651875.1_protein.faa_NZ_LNQB01000036.1_14@PF00015_full_PFAM.400.589--2:scovhsp_avg=78.3:scovhsp_max=81.5:scovhsp_min=75.1:scovhsp_std=4.5254833995939086:scovhsp_sum=156.6:send_avg=154.0:send_max=160.0:send_min=148.0:send_std=8.48528137423857:send_sum=308.0:sstart_avg=7.0:sstart_max=7.0:sstart_min=7.0:sstart_std=0.0:sstart_sum=14.0],((b3109a7b-2066-4a7f-9cf6-0bfffb3ba6b9_1@MCPsignal.797.951:5e-09[&&NHX:Sample=rhizpot1:Type=capture:besthit=98.1:bitscore=265.0:capture_class=c__Alphaproteobacteria:capture_domain=d__Bacteria:capture_family=f__Rhizobiaceae:capture_genus=g__Sinorhizobium:capture_order=o__Rhizobiales:capture_phylum=p__Proteobacteria:capture_species=s__Sinorhizobium saheli:evalue=1.11e-91:gapopen=0.0:heptad=MCP-36H:length=154.0:mismatch=3.0:qcovhsp=100.0:qend=154.0:qstart=1.0:ref_name=RS_GCF_001651875.1_protein.faa_NZ_LNQB01000036.1_14@PF00015_full_PFAM.400.589:scovhsp=81.5:send=160.0:sstart=7.0],9214adcf-baaf-4dee-992b-4e92a291db2a_5@MCPsignal.170.323:0.0152333[&&NHX:Sample=rhiztom1:Type=capture:besthit=95.5:bitscore=251.0:capture_class=c__Alphaproteobacteria:capture_domain=d__Bacteria:capture_family=f__Rhizobiaceae:capture_genus=g__Sinorhizobium:capture_order=o__Rhizobiales:capture_phylum=p__Proteobacteria:capture_species=s__Sinorhizobium saheli:evalue=6.51e-86:gapopen=1.0:heptad=MCP-36H:length=154.0:mismatch=6.0:qcovhsp=100.0:qend=153.0:qstart=1.0:ref_name=RS_GCF_001651875.1_protein.faa_NZ_LNQB01000036.1_14@PF00015_full_PFAM.400.589:scovhsp=81.5:send=160.0:sstart=7.0])0.825:0.00490045[&&NHX:Sample_counter=rhizpot1--1||rhiztom1--1:Type_counter=capture--2:besthit_avg=96.8:besthit_max=98.1:besthit_min=95.5:besthit_std=1.8384776310850195:besthit_sum=193.6:bitscore_avg=258.0:bitscore_max=265.0:bitscore_min=251.0:bitscore_std=9.899494936611665:bitscore_sum=516.0:capture_class_counter=c__Alphaproteobacteria--2:capture_domain_counter=d__Bacteria--2:capture_family_counter=f__Rhizobiaceae--2:capture_genus_counter=g__Sinorhizobium--2:capture_order_counter=o__Rhizobiales--2:capture_phylum_counter=p__Proteobacteria--2:capture_species_counter=s__Sinorhizobium saheli--2:evalue_avg=3.2550055499999994e-86:evalue_max=6.51e-86:evalue_min=1.11e-91:evalue_std=4.603257296639153e-86:evalue_sum=6.510011099999999e-86:gapopen_avg=0.5:gapopen_max=1.0:gapopen_min=0.0:gapopen_std=0.7071067811865476:gapopen_sum=1.0:gtdb_class_counter=:gtdb_domain_counter=:gtdb_family_counter=:gtdb_genus_counter=:gtdb_order_counter=:gtdb_phylum_counter=:gtdb_species_counter=:heptad_counter=MCP-36H--2:lbd_counter=:length_avg=154.0:length_max=154.0:length_min=154.0:length_std=0.0:length_sum=308.0:mismatch_avg=4.5:mismatch_max=6.0:mismatch_min=3.0:mismatch_std=2.1213203435596424:mismatch_sum=9.0:name=N586053:qcovhsp_avg=100.0:qcovhsp_max=100.0:qcovhsp_min=100.0:qcovhsp_std=0.0:qcovhsp_sum=200.0:qend_avg=153.5:qend_max=154.0:qend_min=153.0:qend_std=0.7071067811865476:qend_sum=307.0:qstart_avg=1.0:qstart_max=1.0:qstart_min=1.0:qstart_std=0.0:qstart_sum=2.0:ref_name_counter=RS_GCF_001651875.1_protein.faa_NZ_LNQB01000036.1_14@PF00015_full_PFAM.400.589--2:scovhsp_avg=81.5:scovhsp_max=81.5:scovhsp_min=81.5:scovhsp_std=0.0:scovhsp_sum=163.0:send_avg=160.0:send_max=160.0:send_min=160.0:send_std=0.0:send_sum=320.0:sstart_avg=7.0:sstart_max=7.0:sstart_min=7.0:sstart_std=0.0:sstart_sum=14.0],(((b602242b-fca7-46d9-bc67-b3e82c421c8f_3@MCPsignal.139.237:5e-09[&&NHX:Sample=rhiztom2:Type=capture:besthit=99.0:bitscore=174.0:capture_class=c__Alphaproteobacteria:capture_domain=d__Bacteria:capture_family=f__Rhizobiaceae:capture_genus=g__Sinorhizobium:capture_order=o__Rhizobiales:capture_phylum=p__Proteobacteria:capture_species=s__Sinorhizobium saheli:evalue=1.34e-56:gapopen=0.0:heptad=MCP-36H:length=98.0:mismatch=1.0:qcovhsp=100.0:qend=98.0:qstart=1.0:ref_name=RS_GCF_001651875.1_protein.faa_NZ_LNQB01000036.1_14@PF00015_full_PFAM.400.589:scovhsp=51.9:send=160.0:sstart=63.0],e106764e-4e35-4cc1-949e-ba5d3a613d42_4@MCPsignal.21.136:0.00751408[&&NHX:Sample=rhiztom2:Type=capture:besthit=99.1:bitscore=204.0:capture_class=c__Alphaproteobacteria:capture_domain=d__Bacteria:capture_family=f__Rhizobiaceae:capture_genus=g__Sinorhizobium:capture_order=o__Rhizobiales:capture_phylum=p__Proteobacteria:capture_species=s__Sinorhizobium saheli:evalue=5.21e-68:gapopen=0.0:heptad=MCP-36H:length=114.0:mismatch=1.0:qcovhsp=99.1:qend=115.0:qstart=2.0:ref_name=RS_GCF_001651875.1_protein.faa_NZ_LNQB01000036.1_14@PF00015_full_PFAM.400.589:scovhsp=60.3:send=160.0:sstart=47.0])0:5e-09[&&NHX:Sample_counter=rhiztom2--2:Type_counter=capture--2:besthit_avg=99.05:besthit_max=99.1:besthit_min=99.0:besthit_std=0.07071067811865074:besthit_sum=198.1:bitscore_avg=189.0:bitscore_max=204.0:bitscore_min=174.0:bitscore_std=21.213203435596427:bitscore_sum=378.0:capture_class_counter=c__Alphaproteobacteria--2:capture_domain_counter=d__Bacteria--2:capture_family_counter=f__Rhizobiaceae--2:capture_genus_counter=g__Sinorhizobium--2:capture_order_counter=o__Rhizobiales--2:capture_phylum_counter=p__Proteobacteria--2:capture_species_counter=s__Sinorhizobium saheli--2:evalue_avg=6.70000000002605e-57:evalue_max=1.34e-56:evalue_min=5.21e-68:evalue_std=9.475230867862898e-57:evalue_sum=1.34000000000521e-56:gapopen_avg=0.0:gapopen_max=0.0:gapopen_min=0.0:gapopen_std=0.0:gapopen_sum=0.0:gtdb_class_counter=:gtdb_domain_counter=:gtdb_family_counter=:gtdb_genus_counter=:gtdb_order_counter=:gtdb_phylum_counter=:gtdb_species_counter=:heptad_counter=MCP-36H--2:lbd_counter=:length_avg=106.0:length_max=114.0:length_min=98.0:length_std=11.313708498984761:length_sum=212.0:mismatch_avg=1.0:mismatch_max=1.0:mismatch_min=1.0:mismatch_std=0.0:mismatch_sum=2.0:name=N586056:qcovhsp_avg=99.55:qcovhsp_max=100.0:qcovhsp_min=99.1:qcovhsp_std=0.6363961030678968:qcovhsp_sum=199.1:qend_avg=106.5:qend_max=115.0:qend_min=98.0:qend_std=12.020815280171307:qend_sum=213.0:qstart_avg=1.5:qstart_max=2.0:qstart_min=1.0:qstart_std=0.7071067811865476:qstart_sum=3.0:ref_name_counter=RS_GCF_001651875.1_protein.faa_NZ_LNQB01000036.1_14@PF00015_full_PFAM.400.589--2:scovhsp_avg=56.099999999999994:scovhsp_max=60.3:scovhsp_min=51.9:scovhsp_std=5.939696961966998:scovhsp_sum=112.19999999999999:send_avg=160.0:send_max=160.0:send_min=160.0:send_std=0.0:send_sum=320.0:sstart_avg=55.0:sstart_max=63.0:sstart_min=47.0:sstart_std=11.313708498984761:sstart_sum=110.0],4435ec93-c792-4ab2-a8c6-e07150477b93_1@MCPsignal.60.151:0.0534951[&&NHX:Sample=rhiztom2:Type=capture:capture_class=c__Alphaproteobacteria:capture_domain=d__Bacteria:capture_family=f__Rhizobiaceae:capture_genus=g__Sinorhizobium:capture_order=o__Rhizobiales:capture_phylum=p__Proteobacteria:capture_species=s__Sinorhizobium saheli:heptad=MCP-36H])0:5e-09[&&NHX:Sample_counter=rhiztom2--3:Type_counter=capture--3:besthit_avg=99.05:besthit_max=99.1:besthit_min=99.0:besthit_std=0.07071067811865074:besthit_sum=198.1:bitscore_avg=189.0:bitscore_max=204.0:bitscore_min=174.0:bitscore_std=21.213203435596427:bitscore_sum=378.0:capture_class_counter=c__Alphaproteobacteria--3:capture_domain_counter=d__Bacteria--3:capture_family_counter=f__Rhizobiaceae--3:capture_genus_counter=g__Sinorhizobium--3:capture_order_counter=o__Rhizobiales--3:capture_phylum_counter=p__Proteobacteria--3:capture_species_counter=s__Sinorhizobium saheli--3:evalue_avg=6.70000000002605e-57:evalue_max=1.34e-56:evalue_min=5.21e-68:evalue_std=9.475230867862898e-57:evalue_sum=1.34000000000521e-56:gapopen_avg=0.0:gapopen_max=0.0:gapopen_min=0.0:gapopen_std=0.0:gapopen_sum=0.0:gtdb_class_counter=:gtdb_domain_counter=:gtdb_family_counter=:gtdb_genus_counter=:gtdb_order_counter=:gtdb_phylum_counter=:gtdb_species_counter=:heptad_counter=MCP-36H--3:lbd_counter=:length_avg=106.0:length_max=114.0:length_min=98.0:length_std=11.313708498984761:length_sum=212.0:mismatch_avg=1.0:mismatch_max=1.0:mismatch_min=1.0:mismatch_std=0.0:mismatch_sum=2.0:name=N586058:qcovhsp_avg=99.55:qcovhsp_max=100.0:qcovhsp_min=99.1:qcovhsp_std=0.6363961030678968:qcovhsp_sum=199.1:qend_avg=106.5:qend_max=115.0:qend_min=98.0:qend_std=12.020815280171307:qend_sum=213.0:qstart_avg=1.5:qstart_max=2.0:qstart_min=1.0:qstart_std=0.7071067811865476:qstart_sum=3.0:ref_name_counter=RS_GCF_001651875.1_protein.faa_NZ_LNQB01000036.1_14@PF00015_full_PFAM.400.589--2:scovhsp_avg=56.099999999999994:scovhsp_max=60.3:scovhsp_min=51.9:scovhsp_std=5.939696961966998:scovhsp_sum=112.19999999999999:send_avg=160.0:send_max=160.0:send_min=160.0:send_std=0.0:send_sum=320.0:sstart_avg=55.0:sstart_max=63.0:sstart_min=47.0:sstart_std=11.313708498984761:sstart_sum=110.0],((24740b77-2113-46aa-83c9-60e64078ac20_5@MCPsignal.151.272:5e-09[&&NHX:Sample=rhiztom3:Type=capture:besthit=99.2:bitscore=208.0:capture_class=c__Alphaproteobacteria:capture_domain=d__Bacteria:capture_family=f__Rhizobiaceae:capture_genus=g__Sinorhizobium:capture_order=o__Rhizobiales:capture_phylum=p__Proteobacteria:capture_species=s__Sinorhizobium saheli:evalue=1.41e-69:gapopen=0.0:heptad=MCP-36H:length=121.0:mismatch=1.0:qcovhsp=100.0:qend=121.0:qstart=1.0:ref_name=RS_GCF_001651875.1_protein.faa_NZ_LNQB01000036.1_14@PF00015_full_PFAM.400.589:scovhsp=64.0:send=127.0:sstart=7.0],fa934530-a9c0-4d43-bd18-710bf1e4bb6a_6@MCPsignal.86.236:5e-09[&&NHX:Sample=rhiztom1:Type=capture:besthit=96.8:bitscore=244.0:capture_class=c__Alphaproteobacteria:capture_domain=d__Bacteria:capture_family=f__Rhizobiaceae:capture_genus=g__Sinorhizobium:capture_order=o__Rhizobiales:capture_phylum=p__Proteobacteria:capture_species=s__Sinorhizobium saheli:evalue=3.18e-83:gapopen=3.0:heptad=MCP-36H:length=154.0:mismatch=1.0:qcovhsp=100.0:qend=150.0:qstart=1.0:ref_name=RS_GCF_001651875.1_protein.faa_NZ_LNQB01000036.1_14@PF00015_full_PFAM.400.589:scovhsp=81.5:send=160.0:sstart=7.0])0:5e-09[&&NHX:Sample_counter=rhiztom1--1||rhiztom3--1:Type_counter=capture--2:besthit_avg=98.0:besthit_max=99.2:besthit_min=96.8:besthit_std=1.697056274847718:besthit_sum=196.0:bitscore_avg=226.0:bitscore_max=244.0:bitscore_min=208.0:bitscore_std=25.45584412271571:bitscore_sum=452.0:capture_class_counter=c__Alphaproteobacteria--2:capture_domain_counter=d__Bacteria--2:capture_family_counter=f__Rhizobiaceae--2:capture_genus_counter=g__Sinorhizobium--2:capture_order_counter=o__Rhizobiales--2:capture_phylum_counter=p__Proteobacteria--2:capture_species_counter=s__Sinorhizobium saheli--2:evalue_avg=7.05000000000016e-70:evalue_max=1.41e-69:evalue_min=3.18e-83:evalue_std=9.970205614730095e-70:evalue_sum=1.410000000000032e-69:gapopen_avg=1.5:gapopen_max=3.0:gapopen_min=0.0:gapopen_std=2.1213203435596424:gapopen_sum=3.0:gtdb_class_counter=:gtdb_domain_counter=:gtdb_family_counter=:gtdb_genus_counter=:gtdb_order_counter=:gtdb_phylum_counter=:gtdb_species_counter=:heptad_counter=MCP-36H--2:lbd_counter=:length_avg=137.5:length_max=154.0:length_min=121.0:length_std=23.33452377915607:length_sum=275.0:mismatch_avg=1.0:mismatch_max=1.0:mismatch_min=1.0:mismatch_std=0.0:mismatch_sum=2.0:name=N586061:qcovhsp_avg=100.0:qcovhsp_max=100.0:qcovhsp_min=100.0:qcovhsp_std=0.0:qcovhsp_sum=200.0:qend_avg=135.5:qend_max=150.0:qend_min=121.0:qend_std=20.506096654409877:qend_sum=271.0:qstart_avg=1.0:qstart_max=1.0:qstart_min=1.0:qstart_std=0.0:qstart_sum=2.0:ref_name_counter=RS_GCF_001651875.1_protein.faa_NZ_LNQB01000036.1_14@PF00015_full_PFAM.400.589--2:scovhsp_avg=72.75:scovhsp_max=81.5:scovhsp_min=64.0:scovhsp_std=12.374368670764582:scovhsp_sum=145.5:send_avg=143.5:send_max=160.0:send_min=127.0:send_std=23.33452377915607:send_sum=287.0:sstart_avg=7.0:sstart_max=7.0:sstart_min=7.0:sstart_std=0.0:sstart_sum=14.0],e651452c-a7c7-4596-bec6-7c35a9190a5a_1@MCPsignal.48.110:0.0127189[&&NHX:Sample=rhiztom3:Type=capture:capture_class=c__Alphaproteobacteria:capture_domain=d__Bacteria:capture_family=f__Rhizobiaceae:capture_genus=g__Sinorhizobium:capture_order=o__Rhizobiales:capture_phylum=p__Proteobacteria:capture_species=s__Sinorhizobium saheli:heptad=MCP-36H])0:5e-09[&&NHX:Sample_counter=rhiztom1--1||rhiztom3--2:Type_counter=capture--3:besthit_avg=98.0:besthit_max=99.2:besthit_min=96.8:besthit_std=1.697056274847718:besthit_sum=196.0:bitscore_avg=226.0:bitscore_max=244.0:bitscore_min=208.0:bitscore_std=25.45584412271571:bitscore_sum=452.0:capture_class_counter=c__Alphaproteobacteria--3:capture_domain_counter=d__Bacteria--3:capture_family_counter=f__Rhizobiaceae--3:capture_genus_counter=g__Sinorhizobium--3:capture_order_counter=o__Rhizobiales--3:capture_phylum_counter=p__Proteobacteria--3:capture_species_counter=s__Sinorhizobium saheli--3:evalue_avg=7.05000000000016e-70:evalue_max=1.41e-69:evalue_min=3.18e-83:evalue_std=9.970205614730095e-70:evalue_sum=1.410000000000032e-69:gapopen_avg=1.5:gapopen_max=3.0:gapopen_min=0.0:gapopen_std=2.1213203435596424:gapopen_sum=3.0:gtdb_class_counter=:gtdb_domain_counter=:gtdb_family_counter=:gtdb_genus_counter=:gtdb_order_counter=:gtdb_phylum_counter=:gtdb_species_counter=:heptad_counter=MCP-36H--3:lbd_counter=:length_avg=137.5:length_max=154.0:length_min=121.0:length_std=23.33452377915607:length_sum=275.0:mismatch_avg=1.0:mismatch_max=1.0:mismatch_min=1.0:mismatch_std=0.0:mismatch_sum=2.0:name=N586063:qcovhsp_avg=100.0:qcovhsp_max=100.0:qcovhsp_min=100.0:qcovhsp_std=0.0:qcovhsp_sum=200.0:qend_avg=135.5:qend_max=150.0:qend_min=121.0:qend_std=20.506096654409877:qend_sum=271.0:qstart_avg=1.0:qstart_max=1.0:qstart_min=1.0:qstart_std=0.0:qstart_sum=2.0:ref_name_counter=RS_GCF_001651875.1_protein.faa_NZ_LNQB01000036.1_14@PF00015_full_PFAM.400.589--2:scovhsp_avg=72.75:scovhsp_max=81.5:scovhsp_min=64.0:scovhsp_std=12.374368670764582:scovhsp_sum=145.5:send_avg=143.5:send_max=160.0:send_min=127.0:send_std=23.33452377915607:send_sum=287.0:sstart_avg=7.0:sstart_max=7.0:sstart_min=7.0:sstart_std=0.0:sstart_sum=14.0])0.163:5e-09[&&NHX:Sample_counter=rhiztom1--1||rhiztom2--3||rhiztom3--2:Type_counter=capture--6:besthit_avg=98.525:besthit_max=99.2:besthit_min=96.8:besthit_std=1.1528949070347518:besthit_sum=394.1:bitscore_avg=207.5:bitscore_max=244.0:bitscore_min=174.0:bitscore_std=28.676354952004157:bitscore_sum=830.0:capture_class_counter=c__Alphaproteobacteria--6:capture_domain_counter=d__Bacteria--6:capture_family_counter=f__Rhizobiaceae--6:capture_genus_counter=g__Sinorhizobium--6:capture_order_counter=o__Rhizobiales--6:capture_phylum_counter=p__Proteobacteria--6:capture_species_counter=s__Sinorhizobium saheli--6:evalue_avg=3.350000000013378e-57:evalue_max=1.34e-56:evalue_min=3.18e-83:evalue_std=6.699999999991082e-57:evalue_sum=1.340000000005351e-56:gapopen_avg=0.75:gapopen_max=3.0:gapopen_min=0.0:gapopen_std=1.5:gapopen_sum=3.0:gtdb_class_counter=:gtdb_domain_counter=:gtdb_family_counter=:gtdb_genus_counter=:gtdb_order_counter=:gtdb_phylum_counter=:gtdb_species_counter=:heptad_counter=MCP-36H--6:lbd_counter=:length_avg=121.75:length_max=154.0:length_min=98.0:length_std=23.556669260883776:length_sum=487.0:mismatch_avg=1.0:mismatch_max=1.0:mismatch_min=1.0:mismatch_std=0.0:mismatch_sum=4.0:name=N586064:qcovhsp_avg=99.775:qcovhsp_max=100.0:qcovhsp_min=99.1:qcovhsp_std=0.45000000000000284:qcovhsp_sum=399.1:qend_avg=121.0:qend_max=150.0:qend_min=98.0:qend_std=21.64871050817269:qend_sum=484.0:qstart_avg=1.25:qstart_max=2.0:qstart_min=1.0:qstart_std=0.5:qstart_sum=5.0:ref_name_counter=RS_GCF_001651875.1_protein.faa_NZ_LNQB01000036.1_14@PF00015_full_PFAM.400.589--4:scovhsp_avg=64.425:scovhsp_max=81.5:scovhsp_min=51.9:scovhsp_std=12.45829710139659:scovhsp_sum=257.7:send_avg=151.75:send_max=160.0:send_min=127.0:send_std=16.5:send_sum=607.0:sstart_avg=31.0:sstart_max=63.0:sstart_min=7.0:sstart_std=28.472208672083497:sstart_sum=124.0])0:5e-09[&&NHX:Sample_counter=rhizpot1--1||rhiztom1--2||rhiztom2--3||rhiztom3--2:Type_counter=capture--8:besthit_avg=97.95:besthit_max=99.2:besthit_min=95.5:besthit_std=1.5056560032092323:besthit_sum=587.7:bitscore_avg=224.33333333333334:bitscore_max=265.0:bitscore_min=174.0:bitscore_std=34.540797134210244:bitscore_sum=1346.0:capture_class_counter=c__Alphaproteobacteria--8:capture_domain_counter=d__Bacteria--8:capture_family_counter=f__Rhizobiaceae--8:capture_genus_counter=g__Sinorhizobium--8:capture_order_counter=o__Rhizobiales--8:capture_phylum_counter=p__Proteobacteria--8:capture_species_counter=s__Sinorhizobium saheli--8:evalue_avg=2.2333333333422518e-57:evalue_max=1.34e-56:evalue_min=1.11e-91:evalue_std=5.470527092211396e-57:evalue_sum=1.340000000005351e-56:gapopen_avg=0.6666666666666666:gapopen_max=3.0:gapopen_min=0.0:gapopen_std=1.2110601416389968:gapopen_sum=4.0:gtdb_class_counter=:gtdb_domain_counter=:gtdb_family_counter=:gtdb_genus_counter=:gtdb_order_counter=:gtdb_phylum_counter=:gtdb_species_counter=:heptad_counter=MCP-36H--8:lbd_counter=:length_avg=132.5:length_max=154.0:length_min=98.0:length_std=24.704250646396865:length_sum=795.0:mismatch_avg=2.1666666666666665:mismatch_max=6.0:mismatch_min=1.0:mismatch_std=2.0412414523193148:mismatch_sum=13.0:name=N586065:qcovhsp_avg=99.85000000000001:qcovhsp_max=100.0:qcovhsp_min=99.1:qcovhsp_std=0.36742346141747906:qcovhsp_sum=599.1:qend_avg=131.83333333333334:qend_max=154.0:qend_min=98.0:qend_std=23.72691860875884:qend_sum=791.0:qstart_avg=1.1666666666666667:qstart_max=2.0:qstart_min=1.0:qstart_std=0.408248290463863:qstart_sum=7.0:ref_name_counter=RS_GCF_001651875.1_protein.faa_NZ_LNQB01000036.1_14@PF00015_full_PFAM.400.589--6:scovhsp_avg=70.11666666666666:scovhsp_max=81.5:scovhsp_min=51.9:scovhsp_std=13.071865462383963:scovhsp_sum=420.7:send_avg=154.5:send_max=160.0:send_min=127.0:send_std=13.47219358530748:send_sum=927.0:sstart_avg=23.0:sstart_max=63.0:sstart_min=7.0:sstart_std=25.298221281347036:sstart_sum=138.0])0:5e-09[&&NHX:Sample_counter=rhizpot1--1||rhiztom1--4||rhiztom2--4||rhiztom3--4:Type_counter=capture--13:besthit_avg=94.125:besthit_max=99.2:besthit_min=80.0:besthit_std=7.334020530572378:besthit_sum=753.0:bitscore_avg=219.375:bitscore_max=265.0:bitscore_min=174.0:bitscore_std=30.603162768389993:bitscore_sum=1755.0:capture_class_counter=c__Alphaproteobacteria--13:capture_domain_counter=d__Bacteria--13:capture_family_counter=f__Rhizobiaceae--13:capture_genus_counter=g__Aureimonas_A--1||g__Sinorhizobium--12:capture_order_counter=o__Rhizobiales--13:capture_phylum_counter=p__Proteobacteria--13:capture_species_counter=s__Aureimonas_A sp001424685--1||s__Sinorhizobium saheli--12:evalue_avg=1.6750000000322514e-57:evalue_max=1.34e-56:evalue_min=1.11e-91:evalue_std=4.7376154339368375e-57:evalue_sum=1.340000000025801e-56:gapopen_avg=0.75:gapopen_max=3.0:gapopen_min=0.0:gapopen_std=1.0350983390135313:gapopen_sum=6.0:gtdb_class_counter=:gtdb_domain_counter=:gtdb_family_counter=:gtdb_genus_counter=:gtdb_order_counter=:gtdb_phylum_counter=:gtdb_species_counter=:heptad_counter=MCP-36H--13:lbd_counter=:length_avg=136.625:length_max=155.0:length_min=98.0:length_std=22.462269952713406:length_sum=1093.0:mismatch_avg=7.875:mismatch_max=30.0:mismatch_min=1.0:mismatch_std=11.038083425771237:mismatch_sum=63.0:name=N586066:qcovhsp_avg=99.8875:qcovhsp_max=100.0:qcovhsp_min=99.1:qcovhsp_std=0.3181980515339484:qcovhsp_sum=799.1:qend_avg=136.125:qend_max=155.0:qend_min=98.0:qend_std=21.807190819281868:qend_sum=1089.0:qstart_avg=1.125:qstart_max=2.0:qstart_min=1.0:qstart_std=0.3535533905932738:qstart_sum=9.0:ref_name_counter=RS_GCF_001651875.1_protein.faa_NZ_LNQB01000036.1_14@PF00015_full_PFAM.400.589--8:scovhsp_avg=72.1625:scovhsp_max=81.5:scovhsp_min=51.9:scovhsp_std=11.803744865810293:scovhsp_sum=577.3:send_avg=154.375:send_max=160.0:send_min=127.0:send_std=11.831404940121983:send_sum=1235.0:sstart_avg=19.0:sstart_max=63.0:sstart_min=7.0:sstart_std=22.627416997969522:sstart_sum=152.0],((1c026b18-4129-405f-93c6-de7699545447_5@MCPsignal.26.138:0.00768421[&&NHX:Sample=rhiztom3:Type=capture:besthit=98.2:bitscore=199.0:capture_class=c__Alphaproteobacteria:capture_domain=d__Bacteria:capture_family=f__Rhizobiaceae:capture_genus=g__Sinorhizobium:capture_order=o__Rhizobiales:capture_phylum=p__Proteobacteria:capture_species=s__Sinorhizobium saheli:evalue=3.09e-66:gapopen=0.0:heptad=MCP-36H:length=112.0:mismatch=2.0:qcovhsp=100.0:qend=112.0:qstart=1.0:ref_name=RS_GCF_001651875.1_protein.faa_NZ_LNQB01000036.1_14@PF00015_full_PFAM.400.589:scovhsp=59.3:send=160.0:sstart=49.0],(((((((b1ed45b0-8fd1-463d-ad8c-a3f92d169b1d_4@MCPsignal.161.315:0.00997109[&&NHX:Sample=rhiztom3:Type=capture:besthit=98.1:bitscore=261.0:capture_class=c__Alphaproteobacteria:capture_domain=d__Bacteria:capture_family=f__Rhizobiaceae:capture_genus=g__Sinorhizobium:capture_order=o__Rhizobiales:capture_phylum=p__Proteobacteria:capture_species=s__Sinorhizobium saheli:evalue=3.69e-90:gapopen=0.0:heptad=MCP-36H:length=154.0:mismatch=3.0:qcovhsp=100.0:qend=154.0:qstart=1.0:ref_name=RS_GCF_001651875.1_protein.faa_NZ_LNQB01000036.1_14@PF00015_full_PFAM.400.589:scovhsp=81.5:send=160.0:sstart=7.0],f558a0f2-fdc6-4035-9a57-d9a67c3981fd_5@MCPsignal.195.281:0.0658678[&&NHX:Sample=rhiztom3:Type=capture:capture_class=c__Alphaproteobacteria:capture_domain=d__Bacteria:capture_family=f__Rhizobiaceae:capture_genus=g__Sinorhizobium:capture_order=o__Rhizobiales:capture_phylum=p__Proteobacteria:capture_species=s__Sinorhizobium saheli:heptad=MCP-36H])0:5e-09[&&NHX:Sample_counter=rhiztom3--2:Type_counter=capture--2:besthit_avg=98.1:besthit_max=98.1:besthit_min=98.1:besthit_std=0:besthit_sum=98.1:bitscore_avg=261.0:bitscore_max=261.0:bitscore_min=261.0:bitscore_std=0:bitscore_sum=261.0:capture_class_counter=c__Alphaproteobacteria--2:capture_domain_counter=d__Bacteria--2:capture_family_counter=f__Rhizobiaceae--2:capture_genus_counter=g__Sinorhizobium--2:capture_order_counter=o__Rhizobiales--2:capture_phylum_counter=p__Proteobacteria--2:capture_species_counter=s__Sinorhizobium saheli--2:evalue_avg=3.69e-90:evalue_max=3.69e-90:evalue_min=3.69e-90:evalue_std=0:evalue_sum=3.69e-90:gapopen_avg=0.0:gapopen_max=0.0:gapopen_min=0.0:gapopen_std=0:gapopen_sum=0.0:gtdb_class_counter=:gtdb_domain_counter=:gtdb_family_counter=:gtdb_genus_counter=:gtdb_order_counter=:gtdb_phylum_counter=:gtdb_species_counter=:heptad_counter=MCP-36H--2:lbd_counter=:length_avg=154.0:length_max=154.0:length_min=154.0:length_std=0:length_sum=154.0:mismatch_avg=3.0:mismatch_max=3.0:mismatch_min=3.0:mismatch_std=0:mismatch_sum=3.0:name=N586070:qcovhsp_avg=100.0:qcovhsp_max=100.0:qcovhsp_min=100.0:qcovhsp_std=0:qcovhsp_sum=100.0:qend_avg=154.0:qend_max=154.0:qend_min=154.0:qend_std=0:qend_sum=154.0:qstart_avg=1.0:qstart_max=1.0:qstart_min=1.0:qstart_std=0:qstart_sum=1.0:ref_name_counter=RS_GCF_001651875.1_protein.faa_NZ_LNQB01000036.1_14@PF00015_full_PFAM.400.589--1:scovhsp_avg=81.5:scovhsp_max=81.5:scovhsp_min=81.5:scovhsp_std=0:scovhsp_sum=81.5:send_avg=160.0:send_max=160.0:send_min=160.0:send_std=0:send_sum=160.0:sstart_avg=7.0:sstart_max=7.0:sstart_min=7.0:sstart_std=0:sstart_sum=7.0],((085e14b6-2469-4ad1-b048-de8a4e439544_4@MCPsignal.126.257:0.0124535[&&NHX:Sample=rhiztom3:Type=capture:besthit=100.0:bitscore=227.0:capture_class=c__Alphaproteobacteria:capture_domain=d__Bacteria:capture_family=f__Rhizobiaceae:capture_genus=g__Sinorhizobium:capture_order=o__Rhizobiales:capture_phylum=p__Proteobacteria:capture_species=s__Sinorhizobium saheli:evalue=5.2e-77:gapopen=0.0:heptad=MCP-36H:length=129.0:mismatch=0.0:qcovhsp=98.5:qend=130.0:qstart=2.0:ref_name=RS_GCF_001651875.1_protein.faa_NZ_LNQB01000036.1_14@PF00015_full_PFAM.400.589:scovhsp=68.3:send=146.0:sstart=18.0],(3e14c556-1442-5175-9765-97359fbca24a_3@MCPsignal.156.305:5e-09[&&NHX:Sample=rhiztom3:Type=capture:besthit=100.0:bitscore=259.0:capture_class=c__Alphaproteobacteria:capture_domain=d__Bacteria:capture_family=f__Rhizobiaceae:capture_genus=g__Sinorhizobium:capture_order=o__Rhizobiales:capture_phylum=p__Proteobacteria:capture_species=s__Sinorhizobium saheli:evalue=3.51e-89:gapopen=0.0:heptad=MCP-36H:length=149.0:mismatch=0.0:qcovhsp=100.0:qend=149.0:qstart=1.0:ref_name=RS_GCF_001651875.1_protein.faa_NZ_LNQB01000036.1_14@PF00015_full_PFAM.400.589:scovhsp=78.8:send=155.0:sstart=7.0],(6ee5461e-c30c-46c7-9de6-ea60e0ea1d72_6@MCPsignal.304.439:5e-09[&&NHX:Sample=rhiztom1:Type=capture:besthit=100.0:bitscore=234.0:capture_class=c__Alphaproteobacteria:capture_domain=d__Bacteria:capture_family=f__Rhizobiaceae:capture_genus=g__Sinorhizobium:capture_order=o__Rhizobiales:capture_phylum=p__Proteobacteria:capture_species=s__Sinorhizobium saheli:evalue=1.58e-79:gapopen=0.0:heptad=MCP-36H:length=135.0:mismatch=0.0:qcovhsp=100.0:qend=135.0:qstart=1.0:ref_name=RS_GCF_001651875.1_protein.faa_NZ_LNQB01000036.1_14@PF00015_full_PFAM.400.589:scovhsp=71.4:send=141.0:sstart=7.0],460b2769-831a-4684-89e6-cfb47fa623f6_4@MCPsignal.56.195:5e-09[&&NHX:Sample=rhiztom3:Type=capture:besthit=100.0:bitscore=241.0:capture_class=c__Alphaproteobacteria:capture_domain=d__Bacteria:capture_family=f__Rhizobiaceae:capture_genus=g__Sinorhizobium:capture_order=o__Rhizobiales:capture_phylum=p__Proteobacteria:capture_species=s__Sinorhizobium saheli:evalue=2.37e-82:gapopen=0.0:heptad=MCP-36H:length=139.0:mismatch=0.0:qcovhsp=100.0:qend=139.0:qstart=1.0:ref_name=RS_GCF_001651875.1_protein.faa_NZ_LNQB01000036.1_14@PF00015_full_PFAM.400.589:scovhsp=73.5:send=145.0:sstart=7.0])0.989:5e-09[&&NHX:Sample_counter=rhiztom1--1||rhiztom3--1:Type_counter=capture--2:besthit_avg=100.0:besthit_max=100.0:besthit_min=100.0:besthit_std=0.0:besthit_sum=200.0:bitscore_avg=237.5:bitscore_max=241.0:bitscore_min=234.0:bitscore_std=4.949747468305833:bitscore_sum=475.0:capture_class_counter=c__Alphaproteobacteria--2:capture_domain_counter=d__Bacteria--2:capture_family_counter=f__Rhizobiaceae--2:capture_genus_counter=g__Sinorhizobium--2:capture_order_counter=o__Rhizobiales--2:capture_phylum_counter=p__Proteobacteria--2:capture_species_counter=s__Sinorhizobium saheli--2:evalue_avg=7.911850000000001e-80:evalue_max=1.58e-79:evalue_min=2.37e-82:evalue_std=1.115552871203333e-79:evalue_sum=1.5823700000000002e-79:gapopen_avg=0.0:gapopen_max=0.0:gapopen_min=0.0:gapopen_std=0.0:gapopen_sum=0.0:gtdb_class_counter=:gtdb_domain_counter=:gtdb_family_counter=:gtdb_genus_counter=:gtdb_order_counter=:gtdb_phylum_counter=:gtdb_species_counter=:heptad_counter=MCP-36H--2:lbd_counter=:length_avg=137.0:length_max=139.0:length_min=135.0:length_std=2.8284271247461903:length_sum=274.0:mismatch_avg=0.0:mismatch_max=0.0:mismatch_min=0.0:mismatch_std=0.0:mismatch_sum=0.0:name=N586075:qcovhsp_avg=100.0:qcovhsp_max=100.0:qcovhsp_min=100.0:qcovhsp_std=0.0:qcovhsp_sum=200.0:qend_avg=137.0:qend_max=139.0:qend_min=135.0:qend_std=2.8284271247461903:qend_sum=274.0:qstart_avg=1.0:qstart_max=1.0:qstart_min=1.0:qstart_std=0.0:qstart_sum=2.0:ref_name_counter=RS_GCF_001651875.1_protein.faa_NZ_LNQB01000036.1_14@PF00015_full_PFAM.400.589--2:scovhsp_avg=72.45:scovhsp_max=73.5:scovhsp_min=71.4:scovhsp_std=1.4849242404917458:scovhsp_sum=144.9:send_avg=143.0:send_max=145.0:send_min=141.0:send_std=2.8284271247461903:send_sum=286.0:sstart_avg=7.0:sstart_max=7.0:sstart_min=7.0:sstart_std=0.0:sstart_sum=14.0])0:5e-09[&&NHX:Sample_counter=rhiztom1--1||rhiztom3--2:Type_counter=capture--3:besthit_avg=100.0:besthit_max=100.0:besthit_min=100.0:besthit_std=0.0:besthit_sum=300.0:bitscore_avg=244.66666666666666:bitscore_max=259.0:bitscore_min=234.0:bitscore_std=12.897028081435403:bitscore_sum=734.0:capture_class_counter=c__Alphaproteobacteria--3:capture_domain_counter=d__Bacteria--3:capture_family_counter=f__Rhizobiaceae--3:capture_genus_counter=g__Sinorhizobium--3:capture_order_counter=o__Rhizobiales--3:capture_phylum_counter=p__Proteobacteria--3:capture_species_counter=s__Sinorhizobium saheli--3:evalue_avg=5.274566667836667e-80:evalue_max=1.58e-79:evalue_min=3.51e-89:evalue_std=9.115300354065115e-80:evalue_sum=1.582370000351e-79:gapopen_avg=0.0:gapopen_max=0.0:gapopen_min=0.0:gapopen_std=0.0:gapopen_sum=0.0:gtdb_class_counter=:gtdb_domain_counter=:gtdb_family_counter=:gtdb_genus_counter=:gtdb_order_counter=:gtdb_phylum_counter=:gtdb_species_counter=:heptad_counter=MCP-36H--3:lbd_counter=:length_avg=141.0:length_max=149.0:length_min=135.0:length_std=7.211102550927978:length_sum=423.0:mismatch_avg=0.0:mismatch_max=0.0:mismatch_min=0.0:mismatch_std=0.0:mismatch_sum=0.0:name=N586076:qcovhsp_avg=100.0:qcovhsp_max=100.0:qcovhsp_min=100.0:qcovhsp_std=0.0:qcovhsp_sum=300.0:qend_avg=141.0:qend_max=149.0:qend_min=135.0:qend_std=7.211102550927978:qend_sum=423.0:qstart_avg=1.0:qstart_max=1.0:qstart_min=1.0:qstart_std=0.0:qstart_sum=3.0:ref_name_counter=RS_GCF_001651875.1_protein.faa_NZ_LNQB01000036.1_14@PF00015_full_PFAM.400.589--3:scovhsp_avg=74.56666666666666:scovhsp_max=78.8:scovhsp_min=71.4:scovhsp_std=3.813572253587613:scovhsp_sum=223.7:send_avg=147.0:send_max=155.0:send_min=141.0:send_std=7.211102550927978:send_sum=441.0:sstart_avg=7.0:sstart_max=7.0:sstart_min=7.0:sstart_std=0.0:sstart_sum=21.0])0:5e-09[&&NHX:Sample_counter=rhiztom1--1||rhiztom3--3:Type_counter=capture--4:besthit_avg=100.0:besthit_max=100.0:besthit_min=100.0:besthit_std=0.0:besthit_sum=400.0:bitscore_avg=240.25:bitscore_max=259.0:bitscore_min=227.0:bitscore_std=13.744695946679455:bitscore_sum=961.0:capture_class_counter=c__Alphaproteobacteria--4:capture_domain_counter=d__Bacteria--4:capture_family_counter=f__Rhizobiaceae--4:capture_genus_counter=g__Sinorhizobium--4:capture_order_counter=o__Rhizobiales--4:capture_phylum_counter=p__Proteobacteria--4:capture_species_counter=s__Sinorhizobium saheli--4:evalue_avg=1.3039559250008775e-77:evalue_max=5.2e-77:evalue_min=3.51e-89:evalue_std=2.5973733798578207e-77:evalue_sum=5.21582370000351e-77:gapopen_avg=0.0:gapopen_max=0.0:gapopen_min=0.0:gapopen_std=0.0:gapopen_sum=0.0:gtdb_class_counter=:gtdb_domain_counter=:gtdb_family_counter=:gtdb_genus_counter=:gtdb_order_counter=:gtdb_phylum_counter=:gtdb_species_counter=:heptad_counter=MCP-36H--4:lbd_counter=:length_avg=138.0:length_max=149.0:length_min=129.0:length_std=8.406346808612328:length_sum=552.0:mismatch_avg=0.0:mismatch_max=0.0:mismatch_min=0.0:mismatch_std=0.0:mismatch_sum=0.0:name=N586077:qcovhsp_avg=99.625:qcovhsp_max=100.0:qcovhsp_min=98.5:qcovhsp_std=0.75:qcovhsp_sum=398.5:qend_avg=138.25:qend_max=149.0:qend_min=130.0:qend_std=8.05708797684788:qend_sum=553.0:qstart_avg=1.25:qstart_max=2.0:qstart_min=1.0:qstart_std=0.5:qstart_sum=5.0:ref_name_counter=RS_GCF_001651875.1_protein.faa_NZ_LNQB01000036.1_14@PF00015_full_PFAM.400.589--4:scovhsp_avg=73.0:scovhsp_max=78.8:scovhsp_min=68.3:scovhsp_std=4.4173898778954666:scovhsp_sum=292.0:send_avg=146.75:send_max=155.0:send_min=141.0:send_std=5.909032633745278:send_sum=587.0:sstart_avg=9.75:sstart_max=18.0:sstart_min=7.0:sstart_std=5.5:sstart_sum=39.0],((((18cc6306-2ad8-46f8-bf98-7f81fc739195_6@MCPsignal.329.483:0[&&NHX:Sample=rhiztom1:Type=capture:besthit=100.0:bitscore=268.0:capture_class=c__Alphaproteobacteria:capture_domain=d__Bacteria:capture_family=f__Rhizobiaceae:capture_genus=g__Sinorhizobium:capture_order=o__Rhizobiales:capture_phylum=p__Proteobacteria:capture_species=s__Sinorhizobium saheli:evalue=9.49e-93:gapopen=0.0:heptad=MCP-36H:lbd=4HB_MCP_1:length=154.0:mismatch=0.0:qcovhsp=100.0:qend=154.0:qstart=1.0:ref_name=RS_GCF_001651875.1_protein.faa_NZ_LNQB01000036.1_14@PF00015_full_PFAM.400.589:scovhsp=81.5:send=160.0:sstart=7.0],df683cbc-0442-5f7e-b0d8-cb459ca156f2_4@MCPsignal.32.186:0[&&NHX:Sample=rhiztom2:Type=capture:besthit=100.0:bitscore=268.0:capture_class=c__Alphaproteobacteria:capture_domain=d__Bacteria:capture_family=f__Rhizobiaceae:capture_genus=g__Sinorhizobium:capture_order=o__Rhizobiales:capture_phylum=p__Proteobacteria:capture_species=s__Sinorhizobium saheli:evalue=9.49e-93:gapopen=0.0:heptad=MCP-36H:length=154.0:mismatch=0.0:qcovhsp=100.0:qend=154.0:qstart=1.0:ref_name=RS_GCF_001651875.1_protein.faa_NZ_LNQB01000036.1_14@PF00015_full_PFAM.400.589:scovhsp=81.5:send=160.0:sstart=7.0])0:0[&&NHX:Sample_counter=rhiztom1--1||rhiztom2--1:Type_counter=capture--2:besthit_avg=100.0:besthit_max=100.0:besthit_min=100.0:besthit_std=0.0:besthit_sum=200.0:bitscore_avg=268.0:bitscore_max=268.0:bitscore_min=268.0:bitscore_std=0.0:bitscore_sum=536.0:capture_class_counter=c__Alphaproteobacteria--2:capture_domain_counter=d__Bacteria--2:capture_family_counter=f__Rhizobiaceae--2:capture_genus_counter=g__Sinorhizobium--2:capture_order_counter=o__Rhizobiales--2:capture_phylum_counter=p__Proteobacteria--2:capture_species_counter=s__Sinorhizobium saheli--2:evalue_avg=9.49e-93:evalue_max=9.49e-93:evalue_min=9.49e-93:evalue_std=0.0:evalue_sum=1.898e-92:gapopen_avg=0.0:gapopen_max=0.0:gapopen_min=0.0:gapopen_std=0.0:gapopen_sum=0.0:gtdb_class_counter=:gtdb_domain_counter=:gtdb_family_counter=:gtdb_genus_counter=:gtdb_order_counter=:gtdb_phylum_counter=:gtdb_species_counter=:heptad_counter=MCP-36H--2:lbd_counter=4HB_MCP_1--1:length_avg=154.0:length_max=154.0:length_min=154.0:length_std=0.0:length_sum=308.0:mismatch_avg=0.0:mismatch_max=0.0:mismatch_min=0.0:mismatch_std=0.0:mismatch_sum=0.0:name=N586080:qcovhsp_avg=100.0:qcovhsp_max=100.0:qcovhsp_min=100.0:qcovhsp_std=0.0:qcovhsp_sum=200.0:qend_avg=154.0:qend_max=154.0:qend_min=154.0:qend_std=0.0:qend_sum=308.0:qstart_avg=1.0:qstart_max=1.0:qstart_min=1.0:qstart_std=0.0:qstart_sum=2.0:ref_name_counter=RS_GCF_001651875.1_protein.faa_NZ_LNQB01000036.1_14@PF00015_full_PFAM.400.589--2:scovhsp_avg=81.5:scovhsp_max=81.5:scovhsp_min=81.5:scovhsp_std=0.0:scovhsp_sum=163.0:send_avg=160.0:send_max=160.0:send_min=160.0:send_std=0.0:send_sum=320.0:sstart_avg=7.0:sstart_max=7.0:sstart_min=7.0:sstart_std=0.0:sstart_sum=14.0],45ab9fbe-a259-4844-8581-fec772b4c99c_4@MCPsignal.114.268:0[&&NHX:Sample=rhiztom3:Type=capture:besthit=100.0:bitscore=268.0:capture_class=c__Alphaproteobacteria:capture_domain=d__Bacteria:capture_family=f__Rhizobiaceae:capture_genus=g__Sinorhizobium:capture_order=o__Rhizobiales:capture_phylum=p__Proteobacteria:capture_species=s__Sinorhizobium saheli:evalue=9.49e-93:gapopen=0.0:heptad=MCP-36H:length=154.0:mismatch=0.0:qcovhsp=100.0:qend=154.0:qstart=1.0:ref_name=RS_GCF_001651875.1_protein.faa_NZ_LNQB01000036.1_14@PF00015_full_PFAM.400.589:scovhsp=81.5:send=160.0:sstart=7.0])0:0[&&NHX:Sample_counter=rhiztom1--1||rhiztom2--1||rhiztom3--1:Type_counter=capture--3:besthit_avg=100.0:besthit_max=100.0:besthit_min=100.0:besthit_std=0.0:besthit_sum=300.0:bitscore_avg=268.0:bitscore_max=268.0:bitscore_min=268.0:bitscore_std=0.0:bitscore_sum=804.0:capture_class_counter=c__Alphaproteobacteria--3:capture_domain_counter=d__Bacteria--3:capture_family_counter=f__Rhizobiaceae--3:capture_genus_counter=g__Sinorhizobium--3:capture_order_counter=o__Rhizobiales--3:capture_phylum_counter=p__Proteobacteria--3:capture_species_counter=s__Sinorhizobium saheli--3:evalue_avg=9.49e-93:evalue_max=9.49e-93:evalue_min=9.49e-93:evalue_std=0.0:evalue_sum=2.8469999999999997e-92:gapopen_avg=0.0:gapopen_max=0.0:gapopen_min=0.0:gapopen_std=0.0:gapopen_sum=0.0:gtdb_class_counter=:gtdb_domain_counter=:gtdb_family_counter=:gtdb_genus_counter=:gtdb_order_counter=:gtdb_phylum_counter=:gtdb_species_counter=:heptad_counter=MCP-36H--3:lbd_counter=4HB_MCP_1--1:length_avg=154.0:length_max=154.0:length_min=154.0:length_std=0.0:length_sum=462.0:mismatch_avg=0.0:mismatch_max=0.0:mismatch_min=0.0:mismatch_std=0.0:mismatch_sum=0.0:name=N586082:qcovhsp_avg=100.0:qcovhsp_max=100.0:qcovhsp_min=100.0:qcovhsp_std=0.0:qcovhsp_sum=300.0:qend_avg=154.0:qend_max=154.0:qend_min=154.0:qend_std=0.0:qend_sum=462.0:qstart_avg=1.0:qstart_max=1.0:qstart_min=1.0:qstart_std=0.0:qstart_sum=3.0:ref_name_counter=RS_GCF_001651875.1_protein.faa_NZ_LNQB01000036.1_14@PF00015_full_PFAM.400.589--3:scovhsp_avg=81.5:scovhsp_max=81.5:scovhsp_min=81.5:scovhsp_std=0.0:scovhsp_sum=244.5:send_avg=160.0:send_max=160.0:send_min=160.0:send_std=0.0:send_sum=480.0:sstart_avg=7.0:sstart_max=7.0:sstart_min=7.0:sstart_std=0.0:sstart_sum=21.0],9e2de93a-e7f7-4750-bf66-a17ab6e6d3e2_5@MCPsignal.67.221:0[&&NHX:Sample=rhiztom3:Type=capture:besthit=100.0:bitscore=268.0:capture_class=c__Alphaproteobacteria:capture_domain=d__Bacteria:capture_family=f__Rhizobiaceae:capture_genus=g__Sinorhizobium:capture_order=o__Rhizobiales:capture_phylum=p__Proteobacteria:capture_species=s__Sinorhizobium saheli:evalue=9.49e-93:gapopen=0.0:heptad=MCP-36H:length=154.0:mismatch=0.0:qcovhsp=100.0:qend=154.0:qstart=1.0:ref_name=RS_GCF_001651875.1_protein.faa_NZ_LNQB01000036.1_14@PF00015_full_PFAM.400.589:scovhsp=81.5:send=160.0:sstart=7.0]):5e-09[&&NHX:Sample_counter=rhiztom1--1||rhiztom2--1||rhiztom3--2:Type_counter=capture--4:besthit_avg=100.0:besthit_max=100.0:besthit_min=100.0:besthit_std=0.0:besthit_sum=400.0:bitscore_avg=268.0:bitscore_max=268.0:bitscore_min=268.0:bitscore_std=0.0:bitscore_sum=1072.0:capture_class_counter=c__Alphaproteobacteria--4:capture_domain_counter=d__Bacteria--4:capture_family_counter=f__Rhizobiaceae--4:capture_genus_counter=g__Sinorhizobium--4:capture_order_counter=o__Rhizobiales--4:capture_phylum_counter=p__Proteobacteria--4:capture_species_counter=s__Sinorhizobium saheli--4:evalue_avg=9.49e-93:evalue_max=9.49e-93:evalue_min=9.49e-93:evalue_std=0.0:evalue_sum=3.796e-92:gapopen_avg=0.0:gapopen_max=0.0:gapopen_min=0.0:gapopen_std=0.0:gapopen_sum=0.0:gtdb_class_counter=:gtdb_domain_counter=:gtdb_family_counter=:gtdb_genus_counter=:gtdb_order_counter=:gtdb_phylum_counter=:gtdb_species_counter=:heptad_counter=MCP-36H--4:lbd_counter=4HB_MCP_1--1:length_avg=154.0:length_max=154.0:length_min=154.0:length_std=0.0:length_sum=616.0:mismatch_avg=0.0:mismatch_max=0.0:mismatch_min=0.0:mismatch_std=0.0:mismatch_sum=0.0:name=N586084:qcovhsp_avg=100.0:qcovhsp_max=100.0:qcovhsp_min=100.0:qcovhsp_std=0.0:qcovhsp_sum=400.0:qend_avg=154.0:qend_max=154.0:qend_min=154.0:qend_std=0.0:qend_sum=616.0:qstart_avg=1.0:qstart_max=1.0:qstart_min=1.0:qstart_std=0.0:qstart_sum=4.0:ref_name_counter=RS_GCF_001651875.1_protein.faa_NZ_LNQB01000036.1_14@PF00015_full_PFAM.400.589--4:scovhsp_avg=81.5:scovhsp_max=81.5:scovhsp_min=81.5:scovhsp_std=0.0:scovhsp_sum=326.0:send_avg=160.0:send_max=160.0:send_min=160.0:send_std=0.0:send_sum=640.0:sstart_avg=7.0:sstart_max=7.0:sstart_min=7.0:sstart_std=0.0:sstart_sum=28.0],RS_GCF_001651875.1_protein.faa_NZ_LNQB01000036.1_14@PF00015_full_PFAM.400.589:5e-09[&&NHX:Type=GTDB:gtdb_class=c__Alphaproteobacteria:gtdb_domain=d__Bacteria:gtdb_family=f__Rhizobiaceae:gtdb_genus=g__Sinorhizobium:gtdb_order=o__Rhizobiales:gtdb_phylum=p__Proteobacteria:gtdb_species=s__Sinorhizobium saheli:heptad=MCP-36H:species=d__Bacteria_p__Proteobacteria_c__Alphaproteobacteria_o__Rhizobiales_f__Rhizobiaceae_g__Sinorhizobium_s__Sinorhizobium saheli])0:5e-09[&&NHX:Sample_counter=rhiztom1--1||rhiztom2--1||rhiztom3--2:Type_counter=GTDB--1||capture--4:besthit_avg=100.0:besthit_max=100.0:besthit_min=100.0:besthit_std=0.0:besthit_sum=400.0:bitscore_avg=268.0:bitscore_max=268.0:bitscore_min=268.0:bitscore_std=0.0:bitscore_sum=1072.0:capture_class_counter=c__Alphaproteobacteria--4:capture_domain_counter=d__Bacteria--4:capture_family_counter=f__Rhizobiaceae--4:capture_genus_counter=g__Sinorhizobium--4:capture_order_counter=o__Rhizobiales--4:capture_phylum_counter=p__Proteobacteria--4:capture_species_counter=s__Sinorhizobium saheli--4:evalue_avg=9.49e-93:evalue_max=9.49e-93:evalue_min=9.49e-93:evalue_std=0.0:evalue_sum=3.796e-92:gapopen_avg=0.0:gapopen_max=0.0:gapopen_min=0.0:gapopen_std=0.0:gapopen_sum=0.0:gtdb_class_counter=c__Alphaproteobacteria--1:gtdb_domain_counter=d__Bacteria--1:gtdb_family_counter=f__Rhizobiaceae--1:gtdb_genus_counter=g__Sinorhizobium--1:gtdb_order_counter=o__Rhizobiales--1:gtdb_phylum_counter=p__Proteobacteria--1:gtdb_species_counter=s__Sinorhizobium saheli--1:heptad_counter=MCP-36H--5:lbd_counter=4HB_MCP_1--1:lca_tree=s__Sinorhizobium saheli:length_avg=154.0:length_max=154.0:length_min=154.0:length_std=0.0:length_sum=616.0:mismatch_avg=0.0:mismatch_max=0.0:mismatch_min=0.0:mismatch_std=0.0:mismatch_sum=0.0:name=N586086:qcovhsp_avg=100.0:qcovhsp_max=100.0:qcovhsp_min=100.0:qcovhsp_std=0.0:qcovhsp_sum=400.0:qend_avg=154.0:qend_max=154.0:qend_min=154.0:qend_std=0.0:qend_sum=616.0:qstart_avg=1.0:qstart_max=1.0:qstart_min=1.0:qstart_std=0.0:qstart_sum=4.0:ref_name_counter=RS_GCF_001651875.1_protein.faa_NZ_LNQB01000036.1_14@PF00015_full_PFAM.400.589--4:scovhsp_avg=81.5:scovhsp_max=81.5:scovhsp_min=81.5:scovhsp_std=0.0:scovhsp_sum=326.0:send_avg=160.0:send_max=160.0:send_min=160.0:send_std=0.0:send_sum=640.0:sstart_avg=7.0:sstart_max=7.0:sstart_min=7.0:sstart_std=0.0:sstart_sum=28.0])0.797:0.00491094[&&NHX:Sample_counter=rhiztom1--2||rhiztom2--1||rhiztom3--5:Type_counter=GTDB--1||capture--8:besthit_avg=100.0:besthit_max=100.0:besthit_min=100.0:besthit_std=0.0:besthit_sum=800.0:bitscore_avg=254.125:bitscore_max=268.0:bitscore_min=227.0:bitscore_std=17.348836930962918:bitscore_sum=2033.0:capture_class_counter=c__Alphaproteobacteria--8:capture_domain_counter=d__Bacteria--8:capture_family_counter=f__Rhizobiaceae--8:capture_genus_counter=g__Sinorhizobium--8:capture_order_counter=o__Rhizobiales--8:capture_phylum_counter=p__Proteobacteria--8:capture_species_counter=s__Sinorhizobium saheli--8:evalue_avg=6.519779625004392e-78:evalue_max=5.2e-77:evalue_min=9.49e-93:evalue_std=1.837686726445269e-77:evalue_sum=5.215823700003514e-77:gapopen_avg=0.0:gapopen_max=0.0:gapopen_min=0.0:gapopen_std=0.0:gapopen_sum=0.0:gtdb_class_counter=c__Alphaproteobacteria--1:gtdb_domain_counter=d__Bacteria--1:gtdb_family_counter=f__Rhizobiaceae--1:gtdb_genus_counter=g__Sinorhizobium--1:gtdb_order_counter=o__Rhizobiales--1:gtdb_phylum_counter=p__Proteobacteria--1:gtdb_species_counter=s__Sinorhizobium saheli--1:heptad_counter=MCP-36H--9:lbd_counter=4HB_MCP_1--1:lca_tree=s__Sinorhizobium saheli:length_avg=146.0:length_max=154.0:length_min=129.0:length_std=10.169983846032963:length_sum=1168.0:mismatch_avg=0.0:mismatch_max=0.0:mismatch_min=0.0:mismatch_std=0.0:mismatch_sum=0.0:name=N586087:qcovhsp_avg=99.8125:qcovhsp_max=100.0:qcovhsp_min=98.5:qcovhsp_std=0.5303300858899106:qcovhsp_sum=798.5:qend_avg=146.125:qend_max=154.0:qend_min=130.0:qend_std=9.93460762040598:qend_sum=1169.0:qstart_avg=1.125:qstart_max=2.0:qstart_min=1.0:qstart_std=0.3535533905932738:qstart_sum=9.0:ref_name_counter=RS_GCF_001651875.1_protein.faa_NZ_LNQB01000036.1_14@PF00015_full_PFAM.400.589--8:scovhsp_avg=77.25:scovhsp_max=81.5:scovhsp_min=68.3:scovhsp_std=5.385695339110288:scovhsp_sum=618.0:send_avg=153.375:send_max=160.0:send_min=141.0:send_std=8.070006195784487:send_sum=1227.0:sstart_avg=8.375:sstart_max=18.0:sstart_min=7.0:sstart_std=3.8890872965260113:sstart_sum=67.0])0:5e-09[&&NHX:Sample_counter=rhiztom1--2||rhiztom2--1||rhiztom3--7:Type_counter=GTDB--1||capture--10:besthit_avg=99.78888888888889:besthit_max=100.0:besthit_min=98.1:besthit_std=0.6333333333333352:besthit_sum=898.1:bitscore_avg=254.88888888888889:bitscore_max=268.0:bitscore_min=227.0:bitscore_std=16.38935969191936:bitscore_sum=2294.0:capture_class_counter=c__Alphaproteobacteria--10:capture_domain_counter=d__Bacteria--10:capture_family_counter=f__Rhizobiaceae--10:capture_genus_counter=g__Sinorhizobium--10:capture_order_counter=o__Rhizobiales--10:capture_phylum_counter=p__Proteobacteria--10:capture_species_counter=s__Sinorhizobium saheli--10:evalue_avg=5.795359666670981e-78:evalue_max=5.2e-77:evalue_min=9.49e-93:evalue_std=1.732681888381952e-77:evalue_sum=5.215823700003883e-77:gapopen_avg=0.0:gapopen_max=0.0:gapopen_min=0.0:gapopen_std=0.0:gapopen_sum=0.0:gtdb_class_counter=c__Alphaproteobacteria--1:gtdb_domain_counter=d__Bacteria--1:gtdb_family_counter=f__Rhizobiaceae--1:gtdb_genus_counter=g__Sinorhizobium--1:gtdb_order_counter=o__Rhizobiales--1:gtdb_phylum_counter=p__Proteobacteria--1:gtdb_species_counter=s__Sinorhizobium saheli--1:heptad_counter=MCP-36H--11:lbd_counter=4HB_MCP_1--1:lca_tree=s__Sinorhizobium saheli:length_avg=146.88888888888889:length_max=154.0:length_min=129.0:length_std=9.87983355685262:length_sum=1322.0:mismatch_avg=0.3333333333333333:mismatch_max=3.0:mismatch_min=0.0:mismatch_std=0.9999999999999999:mismatch_sum=3.0:name=N586088:qcovhsp_avg=99.83333333333333:qcovhsp_max=100.0:qcovhsp_min=98.5:qcovhsp_std=0.5:qcovhsp_sum=898.5:qend_avg=147.0:qend_max=154.0:qend_min=130.0:qend_std=9.656603957913983:qend_sum=1323.0:qstart_avg=1.1111111111111112:qstart_max=2.0:qstart_min=1.0:qstart_std=0.33333333333333337:qstart_sum=10.0:ref_name_counter=RS_GCF_001651875.1_protein.faa_NZ_LNQB01000036.1_14@PF00015_full_PFAM.400.589--9:scovhsp_avg=77.72222222222223:scovhsp_max=81.5:scovhsp_min=68.3:scovhsp_std=5.2332537148932925:scovhsp_sum=699.5:send_avg=154.11111111111111:send_max=160.0:send_min=141.0:send_std=7.865183475997945:send_sum=1387.0:sstart_avg=8.222222222222221:sstart_max=18.0:sstart_min=7.0:sstart_std=3.6666666666666665:sstart_sum=74.0],((d4e57d01-f897-468b-8a9d-31f097ff313d_2@MCPsignal.159.310:0.0101898[&&NHX:Sample=rhiztom3:Type=capture:besthit=98.0:bitscore=256.0:capture_class=c__Alphaproteobacteria:capture_domain=d__Bacteria:capture_family=f__Rhizobiaceae:capture_genus=g__Sinorhizobium:capture_order=o__Rhizobiales:capture_phylum=p__Proteobacteria:capture_species=s__Sinorhizobium saheli:evalue=6.29e-88:gapopen=0.0:heptad=MCP-36H:length=150.0:mismatch=3.0:qcovhsp=99.3:qend=150.0:qstart=1.0:ref_name=RS_GCF_001651875.1_protein.faa_NZ_LNQB01000036.1_14@PF00015_full_PFAM.400.589:scovhsp=79.4:send=156.0:sstart=7.0],37b87aeb-3cf2-4bf2-a802-46a40bbe6bb5_6@MCPsignal.172.300:5e-09[&&NHX:Sample=rhiztom3:Type=capture:besthit=99.2:bitscore=222.0:capture_class=c__Alphaproteobacteria:capture_domain=d__Bacteria:capture_family=f__Rhizobiaceae:capture_genus=g__Sinorhizobium:capture_order=o__Rhizobiales:capture_phylum=p__Proteobacteria:capture_species=s__Sinorhizobium saheli:evalue=6.22e-75:gapopen=0.0:heptad=MCP-36H:length=128.0:mismatch=1.0:qcovhsp=100.0:qend=128.0:qstart=1.0:ref_name=RS_GCF_001651875.1_protein.faa_NZ_LNQB01000036.1_14@PF00015_full_PFAM.400.589:scovhsp=67.7:send=134.0:sstart=7.0])0:5e-09[&&NHX:Sample_counter=rhiztom3--2:Type_counter=capture--2:besthit_avg=98.6:besthit_max=99.2:besthit_min=98.0:besthit_std=0.848528137423859:besthit_sum=197.2:bitscore_avg=239.0:bitscore_max=256.0:bitscore_min=222.0:bitscore_std=24.041630560342615:bitscore_sum=478.0:capture_class_counter=c__Alphaproteobacteria--2:capture_domain_counter=d__Bacteria--2:capture_family_counter=f__Rhizobiaceae--2:capture_genus_counter=g__Sinorhizobium--2:capture_order_counter=o__Rhizobiales--2:capture_phylum_counter=p__Proteobacteria--2:capture_species_counter=s__Sinorhizobium saheli--2:evalue_avg=3.110000000000315e-75:evalue_max=6.22e-75:evalue_min=6.29e-88:evalue_std=4.398204178979881e-75:evalue_sum=6.22000000000063e-75:gapopen_avg=0.0:gapopen_max=0.0:gapopen_min=0.0:gapopen_std=0.0:gapopen_sum=0.0:gtdb_class_counter=:gtdb_domain_counter=:gtdb_family_counter=:gtdb_genus_counter=:gtdb_order_counter=:gtdb_phylum_counter=:gtdb_species_counter=:heptad_counter=MCP-36H--2:lbd_counter=:length_avg=139.0:length_max=150.0:length_min=128.0:length_std=15.556349186104045:length_sum=278.0:mismatch_avg=2.0:mismatch_max=3.0:mismatch_min=1.0:mismatch_std=1.4142135623730951:mismatch_sum=4.0:name=N586091:qcovhsp_avg=99.65:qcovhsp_max=100.0:qcovhsp_min=99.3:qcovhsp_std=0.4949747468305853:qcovhsp_sum=199.3:qend_avg=139.0:qend_max=150.0:qend_min=128.0:qend_std=15.556349186104045:qend_sum=278.0:qstart_avg=1.0:qstart_max=1.0:qstart_min=1.0:qstart_std=0.0:qstart_sum=2.0:ref_name_counter=RS_GCF_001651875.1_protein.faa_NZ_LNQB01000036.1_14@PF00015_full_PFAM.400.589--2:scovhsp_avg=73.55000000000001:scovhsp_max=79.4:scovhsp_min=67.7:scovhsp_std=8.273149339882607:scovhsp_sum=147.10000000000002:send_avg=145.0:send_max=156.0:send_min=134.0:send_std=15.556349186104045:send_sum=290.0:sstart_avg=7.0:sstart_max=7.0:sstart_min=7.0:sstart_std=0.0:sstart_sum=14.0],(41a6d126-1900-4b9a-973f-2df451f7968b_4@MCPsignal.259.398:0.017357[&&NHX:Sample=rhiztom1:Type=capture:besthit=99.3:bitscore=235.0:capture_class=c__Alphaproteobacteria:capture_domain=d__Bacteria:capture_family=f__Rhizobiaceae:capture_genus=g__Sinorhizobium:capture_order=o__Rhizobiales:capture_phylum=p__Proteobacteria:capture_species=s__Sinorhizobium saheli:evalue=6.48e-80:gapopen=0.0:heptad=MCP-36H:length=136.0:mismatch=1.0:qcovhsp=97.8:qend=136.0:qstart=1.0:ref_name=RS_GCF_001651875.1_protein.faa_NZ_LNQB01000036.1_14@PF00015_full_PFAM.400.589:scovhsp=72.0:send=142.0:sstart=7.0],25dabce3-e845-4025-a01b-e49ea3d6c701_1@MCPsignal.61.214:5e-09[&&NHX:Sample=rhiztom1:Type=capture:besthit=97.4:bitscore=257.0:capture_class=c__Alphaproteobacteria:capture_domain=d__Bacteria:capture_family=f__Rhizobiaceae:capture_genus=g__Sinorhizobium:capture_order=o__Rhizobiales:capture_phylum=p__Proteobacteria:capture_species=s__Sinorhizobium saheli:evalue=2.38e-88:gapopen=1.0:heptad=MCP-36H:length=154.0:mismatch=3.0:qcovhsp=100.0:qend=153.0:qstart=1.0:ref_name=RS_GCF_001651875.1_protein.faa_NZ_LNQB01000036.1_14@PF00015_full_PFAM.400.589:scovhsp=81.5:send=160.0:sstart=7.0])0:5e-09[&&NHX:Sample_counter=rhiztom1--2:Type_counter=capture--2:besthit_avg=98.35:besthit_max=99.3:besthit_min=97.4:besthit_std=1.3435028842544343:besthit_sum=196.7:bitscore_avg=246.0:bitscore_max=257.0:bitscore_min=235.0:bitscore_std=15.556349186104045:bitscore_sum=492.0:capture_class_counter=c__Alphaproteobacteria--2:capture_domain_counter=d__Bacteria--2:capture_family_counter=f__Rhizobiaceae--2:capture_genus_counter=g__Sinorhizobium--2:capture_order_counter=o__Rhizobiales--2:capture_phylum_counter=p__Proteobacteria--2:capture_species_counter=s__Sinorhizobium saheli--2:evalue_avg=3.2400000119e-80:evalue_max=6.48e-80:evalue_min=2.38e-88:evalue_std=4.582051925259687e-80:evalue_sum=6.4800000238e-80:gapopen_avg=0.5:gapopen_max=1.0:gapopen_min=0.0:gapopen_std=0.7071067811865476:gapopen_sum=1.0:gtdb_class_counter=:gtdb_domain_counter=:gtdb_family_counter=:gtdb_genus_counter=:gtdb_order_counter=:gtdb_phylum_counter=:gtdb_species_counter=:heptad_counter=MCP-36H--2:lbd_counter=:length_avg=145.0:length_max=154.0:length_min=136.0:length_std=12.727922061357855:length_sum=290.0:mismatch_avg=2.0:mismatch_max=3.0:mismatch_min=1.0:mismatch_std=1.4142135623730951:mismatch_sum=4.0:name=N586094:qcovhsp_avg=98.9:qcovhsp_max=100.0:qcovhsp_min=97.8:qcovhsp_std=1.5556349186104066:qcovhsp_sum=197.8:qend_avg=144.5:qend_max=153.0:qend_min=136.0:qend_std=12.020815280171307:qend_sum=289.0:qstart_avg=1.0:qstart_max=1.0:qstart_min=1.0:qstart_std=0.0:qstart_sum=2.0:ref_name_counter=RS_GCF_001651875.1_protein.faa_NZ_LNQB01000036.1_14@PF00015_full_PFAM.400.589--2:scovhsp_avg=76.75:scovhsp_max=81.5:scovhsp_min=72.0:scovhsp_std=6.7175144212722016:scovhsp_sum=153.5:send_avg=151.0:send_max=160.0:send_min=142.0:send_std=12.727922061357855:send_sum=302.0:sstart_avg=7.0:sstart_max=7.0:sstart_min=7.0:sstart_std=0.0:sstart_sum=14.0])0.933:0.0097974[&&NHX:Sample_counter=rhiztom1--2||rhiztom3--2:Type_counter=capture--4:besthit_avg=98.475:besthit_max=99.3:besthit_min=97.4:besthit_std=0.9287087810503332:besthit_sum=393.9:bitscore_avg=242.5:bitscore_max=257.0:bitscore_min=222.0:bitscore_std=17.01959654829299:bitscore_sum=970.0:capture_class_counter=c__Alphaproteobacteria--4:capture_domain_counter=d__Bacteria--4:capture_family_counter=f__Rhizobiaceae--4:capture_genus_counter=g__Sinorhizobium--4:capture_order_counter=o__Rhizobiales--4:capture_phylum_counter=p__Proteobacteria--4:capture_species_counter=s__Sinorhizobium saheli--4:evalue_avg=1.555016200000217e-75:evalue_max=6.22e-75:evalue_min=2.38e-88:evalue_std=3.1099892001498755e-75:evalue_sum=6.220064800000868e-75:gapopen_avg=0.25:gapopen_max=1.0:gapopen_min=0.0:gapopen_std=0.5:gapopen_sum=1.0:gtdb_class_counter=:gtdb_domain_counter=:gtdb_family_counter=:gtdb_genus_counter=:gtdb_order_counter=:gtdb_phylum_counter=:gtdb_species_counter=:heptad_counter=MCP-36H--4:lbd_counter=:length_avg=142.0:length_max=154.0:length_min=128.0:length_std=12.110601416389967:length_sum=568.0:mismatch_avg=2.0:mismatch_max=3.0:mismatch_min=1.0:mismatch_std=1.1547005383792515:mismatch_sum=8.0:name=N586095:qcovhsp_avg=99.275:qcovhsp_max=100.0:qcovhsp_min=97.8:qcovhsp_std=1.037223858833442:qcovhsp_sum=397.1:qend_avg=141.75:qend_max=153.0:qend_min=128.0:qend_std=11.786291472158096:qend_sum=567.0:qstart_avg=1.0:qstart_max=1.0:qstart_min=1.0:qstart_std=0.0:qstart_sum=4.0:ref_name_counter=RS_GCF_001651875.1_protein.faa_NZ_LNQB01000036.1_14@PF00015_full_PFAM.400.589--4:scovhsp_avg=75.15:scovhsp_max=81.5:scovhsp_min=67.7:scovhsp_std=6.424173098539609:scovhsp_sum=300.6:send_avg=148.0:send_max=160.0:send_min=134.0:send_std=12.110601416389967:send_sum=592.0:sstart_avg=7.0:sstart_max=7.0:sstart_min=7.0:sstart_std=0.0:sstart_sum=28.0])0.814:0.00488286[&&NHX:Sample_counter=rhiztom1--4||rhiztom2--1||rhiztom3--9:Type_counter=GTDB--1||capture--14:besthit_avg=99.38461538461539:besthit_max=100.0:besthit_min=97.4:besthit_std=0.9388345202485131:besthit_sum=1292.0:bitscore_avg=251.07692307692307:bitscore_max=268.0:bitscore_min=222.0:bitscore_std=16.938425440703053:bitscore_sum=3264.0:capture_class_counter=c__Alphaproteobacteria--14:capture_domain_counter=d__Bacteria--14:capture_family_counter=f__Rhizobiaceae--14:capture_genus_counter=g__Sinorhizobium--14:capture_order_counter=o__Rhizobiales--14:capture_phylum_counter=p__Proteobacteria--14:capture_species_counter=s__Sinorhizobium saheli--14:evalue_avg=4.824786951539158e-76:evalue_max=6.22e-75:evalue_min=9.49e-93:evalue_std=1.7239704667461817e-75:evalue_sum=6.272223037000905e-75:gapopen_avg=0.07692307692307693:gapopen_max=1.0:gapopen_min=0.0:gapopen_std=0.2773500981126146:gapopen_sum=1.0:gtdb_class_counter=c__Alphaproteobacteria--1:gtdb_domain_counter=d__Bacteria--1:gtdb_family_counter=f__Rhizobiaceae--1:gtdb_genus_counter=g__Sinorhizobium--1:gtdb_order_counter=o__Rhizobiales--1:gtdb_phylum_counter=p__Proteobacteria--1:gtdb_species_counter=s__Sinorhizobium saheli--1:heptad_counter=MCP-36H--15:lbd_counter=4HB_MCP_1--1:lca_tree=s__Sinorhizobium saheli:length_avg=145.3846153846154:length_max=154.0:length_min=128.0:length_std=10.356467074075516:length_sum=1890.0:mismatch_avg=0.8461538461538461:mismatch_max=3.0:mismatch_min=0.0:mismatch_std=1.281025230440697:mismatch_sum=11.0:name=N586096:qcovhsp_avg=99.66153846153846:qcovhsp_max=100.0:qcovhsp_min=97.8:qcovhsp_std=0.7124353321980204:qcovhsp_sum=1295.6:qend_avg=145.3846153846154:qend_max=154.0:qend_min=128.0:qend_std=10.161516139652107:qend_sum=1890.0:qstart_avg=1.0769230769230769:qstart_max=2.0:qstart_min=1.0:qstart_std=0.2773500981126146:qstart_sum=14.0:ref_name_counter=RS_GCF_001651875.1_protein.faa_NZ_LNQB01000036.1_14@PF00015_full_PFAM.400.589--13:scovhsp_avg=76.93076923076923:scovhsp_max=81.5:scovhsp_min=67.7:scovhsp_std=5.486556998000448:scovhsp_sum=1000.1:send_avg=152.23076923076923:send_max=160.0:send_min=134.0:send_std=9.301915986808364:send_sum=1979.0:sstart_avg=7.846153846153846:sstart_max=18.0:sstart_min=7.0:sstart_std=3.05085107923876:sstart_sum=102.0],(((((c7a0aae3-8ca5-4f54-95d0-5827bb5b8f69_1@MCPsignal.23.135:5e-09[&&NHX:Sample=rhiztom3:Type=capture:besthit=99.1:bitscore=199.0:capture_class=c__Alphaproteobacteria:capture_domain=d__Bacteria:capture_family=f__Rhizobiaceae:capture_genus=g__Sinorhizobium:capture_order=o__Rhizobiales:capture_phylum=p__Proteobacteria:capture_species=s__Sinorhizobium saheli:evalue=2.18e-66:gapopen=0.0:heptad=MCP-36H:length=112.0:mismatch=1.0:qcovhsp=100.0:qend=112.0:qstart=1.0:ref_name=RS_GCF_001651875.1_protein.faa_NZ_LNQB01000036.1_14@PF00015_full_PFAM.400.589:scovhsp=59.3:send=160.0:sstart=49.0],((352c477f-ea95-4e6e-81c6-4bdf72d39ef7_4@MCPsignal.308.419:5e-09[&&NHX:Sample=rhiztom1:Type=capture:besthit=100.0:bitscore=194.0:capture_class=c__Alphaproteobacteria:capture_domain=d__Bacteria:capture_family=f__Rhizobiaceae:capture_genus=g__Sinorhizobium:capture_order=o__Rhizobiales:capture_phylum=p__Proteobacteria:capture_species=s__Sinorhizobium saheli:evalue=4e-64:gapopen=0.0:heptad=MCP-36H:length=109.0:mismatch=0.0:qcovhsp=98.2:qend=111.0:qstart=3.0:ref_name=RS_GCF_001651875.1_protein.faa_NZ_LNQB01000036.1_14@PF00015_full_PFAM.400.589:scovhsp=57.7:send=129.0:sstart=21.0],63a29223-9c56-424a-85d6-13b33a8f9c29_5@MCPsignal.24.169:0.0256186[&&NHX:Sample=rhiztom2:Type=capture:besthit=99.3:bitscore=247.0:capture_class=c__Alphaproteobacteria:capture_domain=d__Bacteria:capture_family=f__Rhizobiaceae:capture_genus=g__Sinorhizobium:capture_order=o__Rhizobiales:capture_phylum=p__Proteobacteria:capture_species=s__Sinorhizobium saheli:evalue=1.11e-84:gapopen=0.0:heptad=MCP-36H:length=140.0:mismatch=1.0:qcovhsp=96.6:qend=145.0:qstart=6.0:ref_name=RS_GCF_001651875.1_protein.faa_NZ_LNQB01000036.1_14@PF00015_full_PFAM.400.589:scovhsp=74.1:send=160.0:sstart=21.0])0.936:0.0257944[&&NHX:Sample_counter=rhiztom1--1||rhiztom2--1:Type_counter=capture--2:besthit_avg=99.65:besthit_max=100.0:besthit_min=99.3:besthit_std=0.4949747468305853:besthit_sum=199.3:bitscore_avg=220.5:bitscore_max=247.0:bitscore_min=194.0:bitscore_std=37.476659402887016:bitscore_sum=441.0:capture_class_counter=c__Alphaproteobacteria--2:capture_domain_counter=d__Bacteria--2:capture_family_counter=f__Rhizobiaceae--2:capture_genus_counter=g__Sinorhizobium--2:capture_order_counter=o__Rhizobiales--2:capture_phylum_counter=p__Proteobacteria--2:capture_species_counter=s__Sinorhizobium saheli--2:evalue_avg=2e-64:evalue_max=4e-64:evalue_min=1.11e-84:evalue_std=2.82842712474619e-64:evalue_sum=4e-64:gapopen_avg=0.0:gapopen_max=0.0:gapopen_min=0.0:gapopen_std=0.0:gapopen_sum=0.0:gtdb_class_counter=:gtdb_domain_counter=:gtdb_family_counter=:gtdb_genus_counter=:gtdb_order_counter=:gtdb_phylum_counter=:gtdb_species_counter=:heptad_counter=MCP-36H--2:lbd_counter=:length_avg=124.5:length_max=140.0:length_min=109.0:length_std=21.920310216782973:length_sum=249.0:mismatch_avg=0.5:mismatch_max=1.0:mismatch_min=0.0:mismatch_std=0.7071067811865476:mismatch_sum=1.0:name=N586100:qcovhsp_avg=97.4:qcovhsp_max=98.2:qcovhsp_min=96.6:qcovhsp_std=1.131370849898482:qcovhsp_sum=194.8:qend_avg=128.0:qend_max=145.0:qend_min=111.0:qend_std=24.041630560342615:qend_sum=256.0:qstart_avg=4.5:qstart_max=6.0:qstart_min=3.0:qstart_std=2.1213203435596424:qstart_sum=9.0:ref_name_counter=RS_GCF_001651875.1_protein.faa_NZ_LNQB01000036.1_14@PF00015_full_PFAM.400.589--2:scovhsp_avg=65.9:scovhsp_max=74.1:scovhsp_min=57.7:scovhsp_std=11.596551211459373:scovhsp_sum=131.8:send_avg=144.5:send_max=160.0:send_min=129.0:send_std=21.920310216782973:send_sum=289.0:sstart_avg=21.0:sstart_max=21.0:sstart_min=21.0:sstart_std=0.0:sstart_sum=42.0],((89a2bc5f-4b88-4409-8523-cb66aebd60bc_1@MCPsignal.88.181:0.015959[&&NHX:Sample=rhiztom2:Type=capture:capture_class=c__Alphaproteobacteria:capture_domain=d__Bacteria:capture_family=f__Rhizobiaceae:capture_genus=g__Sinorhizobium:capture_order=o__Rhizobiales:capture_phylum=p__Proteobacteria:capture_species=s__Sinorhizobium saheli:heptad=MCP-36H],(be4331df-ad47-410a-bc8e-243646c7af9f_2@MCPsignal.33.159:5e-09[&&NHX:Sample=rhiztom1:Type=capture:besthit=99.2:bitscore=221.0:capture_class=c__Alphaproteobacteria:capture_domain=d__Bacteria:capture_family=f__Rhizobiaceae:capture_genus=g__Sinorhizobium:capture_order=o__Rhizobiales:capture_phylum=p__Proteobacteria:capture_species=s__Sinorhizobium saheli:evalue=1.16e-74:gapopen=0.0:heptad=MCP-36H:length=124.0:mismatch=1.0:qcovhsp=98.4:qend=126.0:qstart=3.0:ref_name=RS_GCF_001651875.1_protein.faa_NZ_LNQB01000036.1_14@PF00015_full_PFAM.400.589:scovhsp=65.6:send=160.0:sstart=37.0],e47a0909-30f7-494d-86cc-1b13aff3a439_6@MCPsignal.466.591:0.00692175[&&NHX:Sample=rhiztom3:Type=capture:besthit=98.4:bitscore=219.0:capture_class=c__Alphaproteobacteria:capture_domain=d__Bacteria:capture_family=f__Rhizobiaceae:capture_genus=g__Sinorhizobium:capture_order=o__Rhizobiales:capture_phylum=p__Proteobacteria:capture_species=s__Sinorhizobium saheli:evalue=4.51e-74:gapopen=0.0:heptad=MCP-36H:lbd=4HB_MCP_1:length=124.0:mismatch=2.0:qcovhsp=99.2:qend=125.0:qstart=2.0:ref_name=RS_GCF_001651875.1_protein.faa_NZ_LNQB01000036.1_14@PF00015_full_PFAM.400.589:scovhsp=65.6:send=160.0:sstart=37.0])0.374:0.00150039[&&NHX:Sample_counter=rhiztom1--1||rhiztom3--1:Type_counter=capture--2:besthit_avg=98.80000000000001:besthit_max=99.2:besthit_min=98.4:besthit_std=0.565685424949236:besthit_sum=197.60000000000002:bitscore_avg=220.0:bitscore_max=221.0:bitscore_min=219.0:bitscore_std=1.4142135623730951:bitscore_sum=440.0:capture_class_counter=c__Alphaproteobacteria--2:capture_domain_counter=d__Bacteria--2:capture_family_counter=f__Rhizobiaceae--2:capture_genus_counter=g__Sinorhizobium--2:capture_order_counter=o__Rhizobiales--2:capture_phylum_counter=p__Proteobacteria--2:capture_species_counter=s__Sinorhizobium saheli--2:evalue_avg=2.8350000000000004e-74:evalue_max=4.51e-74:evalue_min=1.16e-74:evalue_std=2.368807716974934e-74:evalue_sum=5.670000000000001e-74:gapopen_avg=0.0:gapopen_max=0.0:gapopen_min=0.0:gapopen_std=0.0:gapopen_sum=0.0:gtdb_class_counter=:gtdb_domain_counter=:gtdb_family_counter=:gtdb_genus_counter=:gtdb_order_counter=:gtdb_phylum_counter=:gtdb_species_counter=:heptad_counter=MCP-36H--2:lbd_counter=4HB_MCP_1--1:length_avg=124.0:length_max=124.0:length_min=124.0:length_std=0.0:length_sum=248.0:mismatch_avg=1.5:mismatch_max=2.0:mismatch_min=1.0:mismatch_std=0.7071067811865476:mismatch_sum=3.0:name=N586104:qcovhsp_avg=98.80000000000001:qcovhsp_max=99.2:qcovhsp_min=98.4:qcovhsp_std=0.565685424949236:qcovhsp_sum=197.60000000000002:qend_avg=125.5:qend_max=126.0:qend_min=125.0:qend_std=0.7071067811865476:qend_sum=251.0:qstart_avg=2.5:qstart_max=3.0:qstart_min=2.0:qstart_std=0.7071067811865476:qstart_sum=5.0:ref_name_counter=RS_GCF_001651875.1_protein.faa_NZ_LNQB01000036.1_14@PF00015_full_PFAM.400.589--2:scovhsp_avg=65.6:scovhsp_max=65.6:scovhsp_min=65.6:scovhsp_std=0.0:scovhsp_sum=131.2:send_avg=160.0:send_max=160.0:send_min=160.0:send_std=0.0:send_sum=320.0:sstart_avg=37.0:sstart_max=37.0:sstart_min=37.0:sstart_std=0.0:sstart_sum=74.0])0.163:0.0123688[&&NHX:Sample_counter=rhiztom1--1||rhiztom2--1||rhiztom3--1:Type_counter=capture--3:besthit_avg=98.80000000000001:besthit_max=99.2:besthit_min=98.4:besthit_std=0.565685424949236:besthit_sum=197.60000000000002:bitscore_avg=220.0:bitscore_max=221.0:bitscore_min=219.0:bitscore_std=1.4142135623730951:bitscore_sum=440.0:capture_class_counter=c__Alphaproteobacteria--3:capture_domain_counter=d__Bacteria--3:capture_family_counter=f__Rhizobiaceae--3:capture_genus_counter=g__Sinorhizobium--3:capture_order_counter=o__Rhizobiales--3:capture_phylum_counter=p__Proteobacteria--3:capture_species_counter=s__Sinorhizobium saheli--3:evalue_avg=2.8350000000000004e-74:evalue_max=4.51e-74:evalue_min=1.16e-74:evalue_std=2.368807716974934e-74:evalue_sum=5.670000000000001e-74:gapopen_avg=0.0:gapopen_max=0.0:gapopen_min=0.0:gapopen_std=0.0:gapopen_sum=0.0:gtdb_class_counter=:gtdb_domain_counter=:gtdb_family_counter=:gtdb_genus_counter=:gtdb_order_counter=:gtdb_phylum_counter=:gtdb_species_counter=:heptad_counter=MCP-36H--3:lbd_counter=4HB_MCP_1--1:length_avg=124.0:length_max=124.0:length_min=124.0:length_std=0.0:length_sum=248.0:mismatch_avg=1.5:mismatch_max=2.0:mismatch_min=1.0:mismatch_std=0.7071067811865476:mismatch_sum=3.0:name=N586105:qcovhsp_avg=98.80000000000001:qcovhsp_max=99.2:qcovhsp_min=98.4:qcovhsp_std=0.565685424949236:qcovhsp_sum=197.60000000000002:qend_avg=125.5:qend_max=126.0:qend_min=125.0:qend_std=0.7071067811865476:qend_sum=251.0:qstart_avg=2.5:qstart_max=3.0:qstart_min=2.0:qstart_std=0.7071067811865476:qstart_sum=5.0:ref_name_counter=RS_GCF_001651875.1_protein.faa_NZ_LNQB01000036.1_14@PF00015_full_PFAM.400.589--2:scovhsp_avg=65.6:scovhsp_max=65.6:scovhsp_min=65.6:scovhsp_std=0.0:scovhsp_sum=131.2:send_avg=160.0:send_max=160.0:send_min=160.0:send_std=0.0:send_sum=320.0:sstart_avg=37.0:sstart_max=37.0:sstart_min=37.0:sstart_std=0.0:sstart_sum=74.0],5af60163-3adf-4424-b081-67d7e07e6dba_6@MCPsignal.23.144:5e-09[&&NHX:Sample=rhiztom3:Type=capture:besthit=99.2:bitscore=216.0:capture_class=c__Alphaproteobacteria:capture_domain=d__Bacteria:capture_family=f__Rhizobiaceae:capture_genus=g__Sinorhizobium:capture_order=o__Rhizobiales:capture_phylum=p__Proteobacteria:capture_species=s__Sinorhizobium saheli:evalue=1.28e-72:gapopen=0.0:heptad=MCP-36H:length=121.0:mismatch=1.0:qcovhsp=100.0:qend=121.0:qstart=1.0:ref_name=RS_GCF_001651875.1_protein.faa_NZ_LNQB01000036.1_14@PF00015_full_PFAM.400.589:scovhsp=64.0:send=160.0:sstart=40.0])0:1.8e-08[&&NHX:Sample_counter=rhiztom1--1||rhiztom2--1||rhiztom3--2:Type_counter=capture--4:besthit_avg=98.93333333333334:besthit_max=99.2:besthit_min=98.4:besthit_std=0.461880215351699:besthit_sum=296.8:bitscore_avg=218.66666666666666:bitscore_max=221.0:bitscore_min=216.0:bitscore_std=2.5166114784235836:bitscore_sum=656.0:capture_class_counter=c__Alphaproteobacteria--4:capture_domain_counter=d__Bacteria--4:capture_family_counter=f__Rhizobiaceae--4:capture_genus_counter=g__Sinorhizobium--4:capture_order_counter=o__Rhizobiales--4:capture_phylum_counter=p__Proteobacteria--4:capture_species_counter=s__Sinorhizobium saheli--4:evalue_avg=4.455666666666666e-73:evalue_max=1.28e-72:evalue_min=1.16e-74:evalue_std=7.228345615238201e-73:evalue_sum=1.3367e-72:gapopen_avg=0.0:gapopen_max=0.0:gapopen_min=0.0:gapopen_std=0.0:gapopen_sum=0.0:gtdb_class_counter=:gtdb_domain_counter=:gtdb_family_counter=:gtdb_genus_counter=:gtdb_order_counter=:gtdb_phylum_counter=:gtdb_species_counter=:heptad_counter=MCP-36H--4:lbd_counter=4HB_MCP_1--1:length_avg=123.0:length_max=124.0:length_min=121.0:length_std=1.7320508075688772:length_sum=369.0:mismatch_avg=1.3333333333333333:mismatch_max=2.0:mismatch_min=1.0:mismatch_std=0.5773502691896257:mismatch_sum=4.0:name=N586107:qcovhsp_avg=99.2:qcovhsp_max=100.0:qcovhsp_min=98.4:qcovhsp_std=0.7999999999999972:qcovhsp_sum=297.6:qend_avg=124.0:qend_max=126.0:qend_min=121.0:qend_std=2.6457513110645907:qend_sum=372.0:qstart_avg=2.0:qstart_max=3.0:qstart_min=1.0:qstart_std=1.0:qstart_sum=6.0:ref_name_counter=RS_GCF_001651875.1_protein.faa_NZ_LNQB01000036.1_14@PF00015_full_PFAM.400.589--3:scovhsp_avg=65.06666666666666:scovhsp_max=65.6:scovhsp_min=64.0:scovhsp_std=0.923760430703398:scovhsp_sum=195.2:send_avg=160.0:send_max=160.0:send_min=160.0:send_std=0.0:send_sum=480.0:sstart_avg=38.0:sstart_max=40.0:sstart_min=37.0:sstart_std=1.7320508075688772:sstart_sum=114.0])0:5e-09[&&NHX:Sample_counter=rhiztom1--2||rhiztom2--2||rhiztom3--2:Type_counter=capture--6:besthit_avg=99.22:besthit_max=100.0:besthit_min=98.4:besthit_std=0.5674504383644421:besthit_sum=496.1:bitscore_avg=219.4:bitscore_max=247.0:bitscore_min=194.0:bitscore_std=18.84940317357555:bitscore_sum=1097.0:capture_class_counter=c__Alphaproteobacteria--6:capture_domain_counter=d__Bacteria--6:capture_family_counter=f__Rhizobiaceae--6:capture_genus_counter=g__Sinorhizobium--6:capture_order_counter=o__Rhizobiales--6:capture_phylum_counter=p__Proteobacteria--6:capture_species_counter=s__Sinorhizobium saheli--6:evalue_avg=8.000000026734e-65:evalue_max=4e-64:evalue_min=1.11e-84:evalue_std=1.788854380505356e-64:evalue_sum=4.000000013367e-64:gapopen_avg=0.0:gapopen_max=0.0:gapopen_min=0.0:gapopen_std=0.0:gapopen_sum=0.0:gtdb_class_counter=:gtdb_domain_counter=:gtdb_family_counter=:gtdb_genus_counter=:gtdb_order_counter=:gtdb_phylum_counter=:gtdb_species_counter=:heptad_counter=MCP-36H--6:lbd_counter=4HB_MCP_1--1:length_avg=123.6:length_max=140.0:length_min=109.0:length_std=11.058933040759403:length_sum=618.0:mismatch_avg=1.0:mismatch_max=2.0:mismatch_min=0.0:mismatch_std=0.7071067811865476:mismatch_sum=5.0:name=N586108:qcovhsp_avg=98.47999999999999:qcovhsp_max=100.0:qcovhsp_min=96.6:qcovhsp_std=1.2696456198483124:qcovhsp_sum=492.4:qend_avg=125.6:qend_max=145.0:qend_min=111.0:qend_std=12.361229712289955:qend_sum=628.0:qstart_avg=3.0:qstart_max=6.0:qstart_min=1.0:qstart_std=1.8708286933869707:qstart_sum=15.0:ref_name_counter=RS_GCF_001651875.1_protein.faa_NZ_LNQB01000036.1_14@PF00015_full_PFAM.400.589--5:scovhsp_avg=65.4:scovhsp_max=74.1:scovhsp_min=57.7:scovhsp_std=5.852777118599337:scovhsp_sum=327.0:send_avg=153.8:send_max=160.0:send_min=129.0:send_std=13.863621460498695:send_sum=769.0:sstart_avg=31.2:sstart_max=40.0:sstart_min=21.0:sstart_std=9.391485505499116:sstart_sum=156.0])0:5e-09[&&NHX:Sample_counter=rhiztom1--2||rhiztom2--2||rhiztom3--3:Type_counter=capture--7:besthit_avg=99.2:besthit_max=100.0:besthit_min=98.4:besthit_std=0.5099019513592769:besthit_sum=595.2:bitscore_avg=216.0:bitscore_max=247.0:bitscore_min=194.0:bitscore_std=18.804254837669053:bitscore_sum=1296.0:capture_class_counter=c__Alphaproteobacteria--7:capture_domain_counter=d__Bacteria--7:capture_family_counter=f__Rhizobiaceae--7:capture_genus_counter=g__Sinorhizobium--7:capture_order_counter=o__Rhizobiales--7:capture_phylum_counter=p__Proteobacteria--7:capture_species_counter=s__Sinorhizobium saheli--7:evalue_avg=6.703000022278334e-65:evalue_max=4e-64:evalue_min=1.11e-84:evalue_std=1.6312365053590604e-64:evalue_sum=4.0218000133670003e-64:gapopen_avg=0.0:gapopen_max=0.0:gapopen_min=0.0:gapopen_std=0.0:gapopen_sum=0.0:gtdb_class_counter=:gtdb_domain_counter=:gtdb_family_counter=:gtdb_genus_counter=:gtdb_order_counter=:gtdb_phylum_counter=:gtdb_species_counter=:heptad_counter=MCP-36H--7:lbd_counter=4HB_MCP_1--1:length_avg=121.66666666666667:length_max=140.0:length_min=109.0:length_std=10.966616007988366:length_sum=730.0:mismatch_avg=1.0:mismatch_max=2.0:mismatch_min=0.0:mismatch_std=0.6324555320336759:mismatch_sum=6.0:name=N586109:qcovhsp_avg=98.73333333333333:qcovhsp_max=100.0:qcovhsp_min=96.6:qcovhsp_std=1.2940891262454342:qcovhsp_sum=592.4:qend_avg=123.33333333333333:qend_max=145.0:qend_min=111.0:qend_std=12.372011423639515:qend_sum=740.0:qstart_avg=2.6666666666666665:qstart_max=6.0:qstart_min=1.0:qstart_std=1.8618986725025255:qstart_sum=16.0:ref_name_counter=RS_GCF_001651875.1_protein.faa_NZ_LNQB01000036.1_14@PF00015_full_PFAM.400.589--6:scovhsp_avg=64.38333333333333:scovhsp_max=74.1:scovhsp_min=57.7:scovhsp_std=5.797039474306401:scovhsp_sum=386.29999999999995:send_avg=154.83333333333334:send_max=160.0:send_min=129.0:send_std=12.655697004379753:send_sum=929.0:sstart_avg=34.166666666666664:sstart_max=49.0:sstart_min=21.0:sstart_std=11.107054815146393:sstart_sum=205.0],(b3c6630c-ad23-4102-82d3-2b12c5b3b08f_5@MCPsignal.290.403:5e-09[&&NHX:Sample=rhiztom1:Type=capture:besthit=99.1:bitscore=201.0:capture_class=c__Alphaproteobacteria:capture_domain=d__Bacteria:capture_family=f__Rhizobiaceae:capture_genus=g__Sinorhizobium:capture_order=o__Rhizobiales:capture_phylum=p__Proteobacteria:capture_species=s__Sinorhizobium saheli:evalue=3.93e-67:gapopen=0.0:heptad=MCP-36H:length=113.0:mismatch=1.0:qcovhsp=100.0:qend=113.0:qstart=1.0:ref_name=RS_GCF_001651875.1_protein.faa_NZ_LNQB01000036.1_14@PF00015_full_PFAM.400.589:scovhsp=59.8:send=160.0:sstart=48.0],5efdc958-e809-49ac-bfd1-26ff738ca0d4_4@MCPsignal.206.318:0.00767048[&&NHX:Sample=rhiztom3:Type=capture:besthit=97.3:bitscore=197.0:capture_class=c__Alphaproteobacteria:capture_domain=d__Bacteria:capture_family=f__Rhizobiaceae:capture_genus=g__Sinorhizobium:capture_order=o__Rhizobiales:capture_phylum=p__Proteobacteria:capture_species=s__Sinorhizobium saheli:evalue=2.53e-65:gapopen=0.0:heptad=MCP-36H:length=112.0:mismatch=3.0:qcovhsp=100.0:qend=112.0:qstart=1.0:ref_name=RS_GCF_001651875.1_protein.faa_NZ_LNQB01000036.1_14@PF00015_full_PFAM.400.589:scovhsp=59.3:send=160.0:sstart=49.0])0:5e-09[&&NHX:Sample_counter=rhiztom1--1||rhiztom3--1:Type_counter=capture--2:besthit_avg=98.19999999999999:besthit_max=99.1:besthit_min=97.3:besthit_std=1.2727922061357835:besthit_sum=196.39999999999998:bitscore_avg=199.0:bitscore_max=201.0:bitscore_min=197.0:bitscore_std=2.8284271247461903:bitscore_sum=398.0:capture_class_counter=c__Alphaproteobacteria--2:capture_domain_counter=d__Bacteria--2:capture_family_counter=f__Rhizobiaceae--2:capture_genus_counter=g__Sinorhizobium--2:capture_order_counter=o__Rhizobiales--2:capture_phylum_counter=p__Proteobacteria--2:capture_species_counter=s__Sinorhizobium saheli--2:evalue_avg=1.2846499999999999e-65:evalue_max=2.53e-65:evalue_min=3.93e-67:evalue_std=1.7611908599013336e-65:evalue_sum=2.5692999999999998e-65:gapopen_avg=0.0:gapopen_max=0.0:gapopen_min=0.0:gapopen_std=0.0:gapopen_sum=0.0:gtdb_class_counter=:gtdb_domain_counter=:gtdb_family_counter=:gtdb_genus_counter=:gtdb_order_counter=:gtdb_phylum_counter=:gtdb_species_counter=:heptad_counter=MCP-36H--2:lbd_counter=:length_avg=112.5:length_max=113.0:length_min=112.0:length_std=0.7071067811865476:length_sum=225.0:mismatch_avg=2.0:mismatch_max=3.0:mismatch_min=1.0:mismatch_std=1.4142135623730951:mismatch_sum=4.0:name=N586112:qcovhsp_avg=100.0:qcovhsp_max=100.0:qcovhsp_min=100.0:qcovhsp_std=0.0:qcovhsp_sum=200.0:qend_avg=112.5:qend_max=113.0:qend_min=112.0:qend_std=0.7071067811865476:qend_sum=225.0:qstart_avg=1.0:qstart_max=1.0:qstart_min=1.0:qstart_std=0.0:qstart_sum=2.0:ref_name_counter=RS_GCF_001651875.1_protein.faa_NZ_LNQB01000036.1_14@PF00015_full_PFAM.400.589--2:scovhsp_avg=59.55:scovhsp_max=59.8:scovhsp_min=59.3:scovhsp_std=0.3535533905932738:scovhsp_sum=119.1:send_avg=160.0:send_max=160.0:send_min=160.0:send_std=0.0:send_sum=320.0:sstart_avg=48.5:sstart_max=49.0:sstart_min=48.0:sstart_std=0.7071067811865476:sstart_sum=97.0])0.431:5e-09[&&NHX:Sample_counter=rhiztom1--3||rhiztom2--2||rhiztom3--4:Type_counter=capture--9:besthit_avg=98.94999999999999:besthit_max=100.0:besthit_min=97.3:besthit_std=0.7946247991527646:besthit_sum=791.5999999999999:bitscore_avg=211.75:bitscore_max=247.0:bitscore_min=194.0:bitscore_std=17.766340567006395:bitscore_sum=1694.0:capture_class_counter=c__Alphaproteobacteria--9:capture_domain_counter=d__Bacteria--9:capture_family_counter=f__Rhizobiaceae--9:capture_genus_counter=g__Sinorhizobium--9:capture_order_counter=o__Rhizobiales--9:capture_phylum_counter=p__Proteobacteria--9:capture_species_counter=s__Sinorhizobium saheli--9:evalue_avg=5.34841251670875e-65:evalue_max=4e-64:evalue_min=1.11e-84:evalue_std=1.402857205287483e-64:evalue_sum=4.278730013367e-64:gapopen_avg=0.0:gapopen_max=0.0:gapopen_min=0.0:gapopen_std=0.0:gapopen_sum=0.0:gtdb_class_counter=:gtdb_domain_counter=:gtdb_family_counter=:gtdb_genus_counter=:gtdb_order_counter=:gtdb_phylum_counter=:gtdb_species_counter=:heptad_counter=MCP-36H--9:lbd_counter=4HB_MCP_1--1:length_avg=119.375:length_max=140.0:length_min=109.0:length_std=10.197163471139554:length_sum=955.0:mismatch_avg=1.25:mismatch_max=3.0:mismatch_min=0.0:mismatch_std=0.8864052604279183:mismatch_sum=10.0:name=N586113:qcovhsp_avg=99.05:qcovhsp_max=100.0:qcovhsp_min=96.6:qcovhsp_std=1.2409673645990866:qcovhsp_sum=792.4:qend_avg=120.625:qend_max=145.0:qend_min=111.0:qend_std=11.599722903094342:qend_sum=965.0:qstart_avg=2.25:qstart_max=6.0:qstart_min=1.0:qstart_std=1.7525491637693282:qstart_sum=18.0:ref_name_counter=RS_GCF_001651875.1_protein.faa_NZ_LNQB01000036.1_14@PF00015_full_PFAM.400.589--8:scovhsp_avg=63.175:scovhsp_max=74.1:scovhsp_min=57.7:scovhsp_std=5.387750657079179:scovhsp_sum=505.4:send_avg=156.125:send_max=160.0:send_min=129.0:send_std=10.960155108391486:send_sum=1249.0:sstart_avg=37.75:sstart_max=49.0:sstart_min=21.0:sstart_std=11.498447100121204:sstart_sum=302.0],33206d1a-d912-4156-8d1f-03e052676f3c_1@MCPsignal.127.254:5e-09[&&NHX:Sample=rhiztom3:Type=capture:besthit=99.2:bitscore=228.0:capture_class=c__Alphaproteobacteria:capture_domain=d__Bacteria:capture_family=f__Rhizobiaceae:capture_genus=g__Sinorhizobium:capture_order=o__Rhizobiales:capture_phylum=p__Proteobacteria:capture_species=s__Sinorhizobium saheli:evalue=3.11e-77:gapopen=0.0:heptad=MCP-36H:length=127.0:mismatch=1.0:qcovhsp=100.0:qend=127.0:qstart=1.0:ref_name=RS_GCF_001651875.1_protein.faa_NZ_LNQB01000036.1_14@PF00015_full_PFAM.400.589:scovhsp=67.2:send=159.0:sstart=33.0])0.182:5e-09[&&NHX:Sample_counter=rhiztom1--3||rhiztom2--2||rhiztom3--5:Type_counter=capture--10:besthit_avg=98.97777777777779:besthit_max=100.0:besthit_min=97.3:besthit_std=0.7479601890772293:besthit_sum=890.8000000000001:bitscore_avg=213.55555555555554:bitscore_max=247.0:bitscore_min=194.0:bitscore_std=17.479352899285995:bitscore_sum=1922.0:capture_class_counter=c__Alphaproteobacteria--10:capture_domain_counter=d__Bacteria--10:capture_family_counter=f__Rhizobiaceae--10:capture_genus_counter=g__Sinorhizobium--10:capture_order_counter=o__Rhizobiales--10:capture_phylum_counter=p__Proteobacteria--10:capture_species_counter=s__Sinorhizobium saheli--10:evalue_avg=4.754144459297013e-65:evalue_max=4e-64:evalue_min=1.11e-84:evalue_std=1.3243078204439573e-64:evalue_sum=4.2787300133673116e-64:gapopen_avg=0.0:gapopen_max=0.0:gapopen_min=0.0:gapopen_std=0.0:gapopen_sum=0.0:gtdb_class_counter=:gtdb_domain_counter=:gtdb_family_counter=:gtdb_genus_counter=:gtdb_order_counter=:gtdb_phylum_counter=:gtdb_species_counter=:heptad_counter=MCP-36H--10:lbd_counter=4HB_MCP_1--1:length_avg=120.22222222222223:length_max=140.0:length_min=109.0:length_std=9.871395263307232:length_sum=1082.0:mismatch_avg=1.2222222222222223:mismatch_max=3.0:mismatch_min=0.0:mismatch_std=0.8333333333333334:mismatch_sum=11.0:name=N586115:qcovhsp_avg=99.15555555555555:qcovhsp_max=100.0:qcovhsp_min=96.6:qcovhsp_std=1.2032363765186704:qcovhsp_sum=892.4:qend_avg=121.33333333333333:qend_max=145.0:qend_min=111.0:qend_std=11.05667219374799:qend_sum=1092.0:qstart_avg=2.111111111111111:qstart_max=6.0:qstart_min=1.0:qstart_std=1.6914819275153699:qstart_sum=19.0:ref_name_counter=RS_GCF_001651875.1_protein.faa_NZ_LNQB01000036.1_14@PF00015_full_PFAM.400.589--9:scovhsp_avg=63.62222222222221:scovhsp_max=74.1:scovhsp_min=57.7:scovhsp_std=5.215308662432592:scovhsp_sum=572.5999999999999:send_avg=156.44444444444446:send_max=160.0:send_min=129.0:send_std=10.296979060762325:send_sum=1408.0:sstart_avg=37.22222222222222:sstart_max=49.0:sstart_min=21.0:sstart_std=10.871726838200289:sstart_sum=335.0],47bd96af-fd44-44fe-a2a2-79de4a5be696_3@MCPsignal.2.119:5e-09[&&NHX:Sample=rhiztom1:Type=capture:besthit=99.1:bitscore=209.0:capture_class=c__Alphaproteobacteria:capture_domain=d__Bacteria:capture_family=f__Rhizobiaceae:capture_genus=g__Sinorhizobium:capture_order=o__Rhizobiales:capture_phylum=p__Proteobacteria:capture_species=s__Sinorhizobium saheli:evalue=2.95e-70:gapopen=0.0:heptad=MCP-36H:length=117.0:mismatch=1.0:qcovhsp=100.0:qend=117.0:qstart=1.0:ref_name=RS_GCF_001651875.1_protein.faa_NZ_LNQB01000036.1_14@PF00015_full_PFAM.400.589:scovhsp=61.9:send=147.0:sstart=31.0])0.988:5e-09[&&NHX:Sample_counter=rhiztom1--4||rhiztom2--2||rhiztom3--5:Type_counter=capture--11:besthit_avg=98.99000000000001:besthit_max=100.0:besthit_min=97.3:besthit_std=0.7062420107709381:besthit_sum=989.9000000000001:bitscore_avg=213.1:bitscore_max=247.0:bitscore_min=194.0:bitscore_std=16.542537760439163:bitscore_sum=2131.0:capture_class_counter=c__Alphaproteobacteria--11:capture_domain_counter=d__Bacteria--11:capture_family_counter=f__Rhizobiaceae--11:capture_genus_counter=g__Sinorhizobium--11:capture_order_counter=o__Rhizobiales--11:capture_phylum_counter=p__Proteobacteria--11:capture_species_counter=s__Sinorhizobium saheli--11:evalue_avg=4.278732963367312e-65:evalue_max=4e-64:evalue_min=1.11e-84:evalue_std=1.2575878192320805e-64:evalue_sum=4.278732963367312e-64:gapopen_avg=0.0:gapopen_max=0.0:gapopen_min=0.0:gapopen_std=0.0:gapopen_sum=0.0:gtdb_class_counter=:gtdb_domain_counter=:gtdb_family_counter=:gtdb_genus_counter=:gtdb_order_counter=:gtdb_phylum_counter=:gtdb_species_counter=:heptad_counter=MCP-36H--11:lbd_counter=4HB_MCP_1--1:length_avg=119.9:length_max=140.0:length_min=109.0:length_std=9.36245456894481:length_sum=1199.0:mismatch_avg=1.2:mismatch_max=3.0:mismatch_min=0.0:mismatch_std=0.7888106377466155:mismatch_sum=12.0:name=N586117:qcovhsp_avg=99.24:qcovhsp_max=100.0:qcovhsp_min=96.6:qcovhsp_std=1.1654279137819823:qcovhsp_sum=992.4:qend_avg=120.9:qend_max=145.0:qend_min=111.0:qend_std=10.514011814927947:qend_sum=1209.0:qstart_avg=2.0:qstart_max=6.0:qstart_min=1.0:qstart_std=1.632993161855452:qstart_sum=20.0:ref_name_counter=RS_GCF_001651875.1_protein.faa_NZ_LNQB01000036.1_14@PF00015_full_PFAM.400.589--10:scovhsp_avg=63.44999999999999:scovhsp_max=74.1:scovhsp_min=57.7:scovhsp_std=4.947109144630718:scovhsp_sum=634.4999999999999:send_avg=155.5:send_max=160.0:send_min=129.0:send_std=10.157099323461727:send_sum=1555.0:sstart_avg=36.6:sstart_max=49.0:sstart_min=21.0:sstart_std=10.437113266288401:sstart_sum=366.0],(274ef61c-f9b1-495d-aa1e-58b6d7a43092_6@MCPsignal.365.479:5e-09[&&NHX:Sample=rhiztom1:Type=capture:besthit=99.1:bitscore=193.0:capture_class=c__Alphaproteobacteria:capture_domain=d__Bacteria:capture_family=f__Rhizobiaceae:capture_genus=g__Sinorhizobium:capture_order=o__Rhizobiales:capture_phylum=p__Proteobacteria:capture_species=s__Sinorhizobium saheli:evalue=9.11e-64:gapopen=0.0:heptad=MCP-36H:length=114.0:mismatch=1.0:qcovhsp=100.0:qend=114.0:qstart=1.0:ref_name=RS_GCF_001651875.1_protein.faa_NZ_LNQB01000036.1_14@PF00015_full_PFAM.400.589:scovhsp=60.3:send=120.0:sstart=7.0],(47629b4f-024a-4ff4-aff3-a0d030a63513_4@MCPsignal.95.226:5e-09[&&NHX:Sample=rhiztom2:Type=capture:besthit=99.2:bitscore=233.0:capture_class=c__Alphaproteobacteria:capture_domain=d__Bacteria:capture_family=f__Rhizobiaceae:capture_genus=g__Sinorhizobium:capture_order=o__Rhizobiales:capture_phylum=p__Proteobacteria:capture_species=s__Sinorhizobium saheli:evalue=1.9e-79:gapopen=0.0:heptad=MCP-36H:length=130.0:mismatch=1.0:qcovhsp=99.2:qend=130.0:qstart=1.0:ref_name=RS_GCF_001651875.1_protein.faa_NZ_LNQB01000036.1_14@PF00015_full_PFAM.400.589:scovhsp=68.8:send=156.0:sstart=27.0],((145a4bb7-f2a0-56f2-a5cd-809455cf2cac_4@MCPsignal.176.314:0.00854515[&&NHX:Sample=rhiztom3:Type=capture:besthit=98.5:bitscore=243.0:capture_class=c__Alphaproteobacteria:capture_domain=d__Bacteria:capture_family=f__Rhizobiaceae:capture_genus=g__Sinorhizobium:capture_order=o__Rhizobiales:capture_phylum=p__Proteobacteria:capture_species=s__Sinorhizobium saheli:evalue=5.6e-83:gapopen=0.0:heptad=MCP-36H:length=137.0:mismatch=2.0:qcovhsp=99.3:qend=138.0:qstart=2.0:ref_name=RS_GCF_001651875.1_protein.faa_NZ_LNQB01000036.1_14@PF00015_full_PFAM.400.589:scovhsp=72.5:send=160.0:sstart=24.0],((((ea0da0d2-8f74-4fcc-8529-5a79bc3a8e64_3@MCPsignal.394.490:0.015923[&&NHX:Sample=rhiztom2:Type=capture:besthit=97.9:bitscore=169.0:capture_class=c__Alphaproteobacteria:capture_domain=d__Bacteria:capture_family=f__Beijerinckiaceae:capture_genus=g__Microvirga:capture_order=o__Rhizobiales:capture_phylum=p__Proteobacteria:capture_species=s__Microvirga sp016427565:evalue=8.2e-55:gapopen=0.0:heptad=MCP-36H:length=96.0:mismatch=2.0:qcovhsp=100.0:qend=96.0:qstart=1.0:ref_name=RS_GCF_001651875.1_protein.faa_NZ_LNQB01000036.1_14@PF00015_full_PFAM.400.589:scovhsp=50.8:send=160.0:sstart=65.0],6b93f92d-16c8-426e-bbd2-9e70f8a31256_1@MCPsignal.217.344:5e-09[&&NHX:Sample=rhiztom3:Type=capture:besthit=100.0:bitscore=225.0:capture_class=c__Alphaproteobacteria:capture_domain=d__Bacteria:capture_family=f__Rhizobiaceae:capture_genus=g__Sinorhizobium:capture_order=o__Rhizobiales:capture_phylum=p__Proteobacteria:capture_species=s__Sinorhizobium saheli:evalue=2.55e-76:gapopen=0.0:heptad=MCP-36H:length=126.0:mismatch=0.0:qcovhsp=99.2:qend=127.0:qstart=2.0:ref_name=RS_GCF_001651875.1_protein.faa_NZ_LNQB01000036.1_14@PF00015_full_PFAM.400.589:scovhsp=66.7:send=160.0:sstart=35.0])0:6e-09[&&NHX:Sample_counter=rhiztom2--1||rhiztom3--1:Type_counter=capture--2:besthit_avg=98.95:besthit_max=100.0:besthit_min=97.9:besthit_std=1.4849242404917458:besthit_sum=197.9:bitscore_avg=197.0:bitscore_max=225.0:bitscore_min=169.0:bitscore_std=39.59797974644666:bitscore_sum=394.0:capture_class_counter=c__Alphaproteobacteria--2:capture_domain_counter=d__Bacteria--2:capture_family_counter=f__Beijerinckiaceae--1||f__Rhizobiaceae--1:capture_genus_counter=g__Microvirga--1||g__Sinorhizobium--1:capture_order_counter=o__Rhizobiales--2:capture_phylum_counter=p__Proteobacteria--2:capture_species_counter=s__Microvirga sp016427565--1||s__Sinorhizobium saheli--1:evalue_avg=4.1e-55:evalue_max=8.2e-55:evalue_min=2.55e-76:evalue_std=5.79827560572969e-55:evalue_sum=8.2e-55:gapopen_avg=0.0:gapopen_max=0.0:gapopen_min=0.0:gapopen_std=0.0:gapopen_sum=0.0:gtdb_class_counter=:gtdb_domain_counter=:gtdb_family_counter=:gtdb_genus_counter=:gtdb_order_counter=:gtdb_phylum_counter=:gtdb_species_counter=:heptad_counter=MCP-36H--2:lbd_counter=:length_avg=111.0:length_max=126.0:length_min=96.0:length_std=21.213203435596427:length_sum=222.0:mismatch_avg=1.0:mismatch_max=2.0:mismatch_min=0.0:mismatch_std=1.4142135623730951:mismatch_sum=2.0:name=N586123:qcovhsp_avg=99.6:qcovhsp_max=100.0:qcovhsp_min=99.2:qcovhsp_std=0.565685424949236:qcovhsp_sum=199.2:qend_avg=111.5:qend_max=127.0:qend_min=96.0:qend_std=21.920310216782973:qend_sum=223.0:qstart_avg=1.5:qstart_max=2.0:qstart_min=1.0:qstart_std=0.7071067811865476:qstart_sum=3.0:ref_name_counter=RS_GCF_001651875.1_protein.faa_NZ_LNQB01000036.1_14@PF00015_full_PFAM.400.589--2:scovhsp_avg=58.75:scovhsp_max=66.7:scovhsp_min=50.8:scovhsp_std=11.24299782086611:scovhsp_sum=117.5:send_avg=160.0:send_max=160.0:send_min=160.0:send_std=0.0:send_sum=320.0:sstart_avg=50.0:sstart_max=65.0:sstart_min=35.0:sstart_std=21.213203435596427:sstart_sum=100.0],((17ee1b67-ae9b-5cc3-a2d1-305f2f4ee8db_3@MCPsignal.382.447:0.319824[&&NHX:Sample=rhiztom2:Type=capture:capture_class=c__Clostridia:capture_domain=d__Bacteria:capture_family=f__Lachnospiraceae:capture_genus=g__RGIG4930:capture_order=o__Lachnospirales:capture_phylum=p__Firmicutes_A:capture_species=s__RGIG4930 sp017477005:heptad=MCP-36H],(9d63de07-e9ca-4686-ad69-5a9112631562_1@MCPsignal.441.505:0.11217[&&NHX:Sample=rhizpot3:Type=capture:capture_class=c__Gammaproteobacteria:capture_domain=d__Bacteria:capture_family=f__Enterobacteriaceae:capture_genus=g__Enterobacter_B:capture_order=o__Enterobacterales:capture_phylum=p__Proteobacteria:capture_species=s__Enterobacter_B sp019237635:heptad=MCP-36H],dcbf7a20-eee1-4b73-9958-e3e56200a312_2@MCPsignal.18.78:0.264881[&&NHX:Sample=rhiztom2:Type=capture:capture_class=c__Negativicutes:capture_domain=d__Bacteria:capture_family=f__Propionisporaceae:capture_genus=g__Propionispora:capture_order=o__Propionisporales:capture_phylum=p__Firmicutes_C:capture_species=s__Propionispora hippei:heptad=MCP-36H])0.894:0.182953[&&NHX:Sample_counter=rhizpot3--1||rhiztom2--1:Type_counter=capture--2:capture_class_counter=c__Gammaproteobacteria--1||c__Negativicutes--1:capture_domain_counter=d__Bacteria--2:capture_family_counter=f__Enterobacteriaceae--1||f__Propionisporaceae--1:capture_genus_counter=g__Enterobacter_B--1||g__Propionispora--1:capture_order_counter=o__Enterobacterales--1||o__Propionisporales--1:capture_phylum_counter=p__Firmicutes_C--1||p__Proteobacteria--1:capture_species_counter=s__Enterobacter_B sp019237635--1||s__Propionispora hippei--1:gtdb_class_counter=:gtdb_domain_counter=:gtdb_family_counter=:gtdb_genus_counter=:gtdb_order_counter=:gtdb_phylum_counter=:gtdb_species_counter=:heptad_counter=MCP-36H--2:lbd_counter=:name=N586127:ref_name_counter=])0.823:0.0927269[&&NHX:Sample_counter=rhizpot3--1||rhiztom2--2:Type_counter=capture--3:capture_class_counter=c__Clostridia--1||c__Gammaproteobacteria--1||c__Negativicutes--1:capture_domain_counter=d__Bacteria--3:capture_family_counter=f__Enterobacteriaceae--1||f__Lachnospiraceae--1||f__Propionisporaceae--1:capture_genus_counter=g__Enterobacter_B--1||g__Propionispora--1||g__RGIG4930--1:capture_order_counter=o__Enterobacterales--1||o__Lachnospirales--1||o__Propionisporales--1:capture_phylum_counter=p__Firmicutes_A--1||p__Firmicutes_C--1||p__Proteobacteria--1:capture_species_counter=s__Enterobacter_B sp019237635--1||s__Propionispora hippei--1||s__RGIG4930 sp017477005--1:gtdb_class_counter=:gtdb_domain_counter=:gtdb_family_counter=:gtdb_genus_counter=:gtdb_order_counter=:gtdb_phylum_counter=:gtdb_species_counter=:heptad_counter=MCP-36H--3:lbd_counter=:name=N586128:ref_name_counter=],3764fd54-fc77-4604-bab8-ec5eace35851_1@MCPsignal.24.144:5e-09[&&NHX:Sample=rhiztom3:Type=capture:besthit=99.2:bitscore=211.0:capture_class=c__Alphaproteobacteria:capture_domain=d__Bacteria:capture_family=f__Caulobacteraceae:capture_genus=g__Caulobacter:capture_order=o__Caulobacterales:capture_phylum=p__Proteobacteria:capture_species=s__Caulobacter sp003185805:evalue=8.21e-71:gapopen=0.0:heptad=MCP-36H:length=120.0:mismatch=1.0:qcovhsp=100.0:qend=120.0:qstart=1.0:ref_name=RS_GCF_001651875.1_protein.faa_NZ_LNQB01000036.1_14@PF00015_full_PFAM.400.589:scovhsp=63.5:send=160.0:sstart=41.0])0.822:0.00800555[&&NHX:Sample_counter=rhizpot3--1||rhiztom2--2||rhiztom3--1:Type_counter=capture--4:besthit_avg=99.2:besthit_max=99.2:besthit_min=99.2:besthit_std=0:besthit_sum=99.2:bitscore_avg=211.0:bitscore_max=211.0:bitscore_min=211.0:bitscore_std=0:bitscore_sum=211.0:capture_class_counter=c__Alphaproteobacteria--1||c__Clostridia--1||c__Gammaproteobacteria--1||c__Negativicutes--1:capture_domain_counter=d__Bacteria--4:capture_family_counter=f__Caulobacteraceae--1||f__Enterobacteriaceae--1||f__Lachnospiraceae--1||f__Propionisporaceae--1:capture_genus_counter=g__Caulobacter--1||g__Enterobacter_B--1||g__Propionispora--1||g__RGIG4930--1:capture_order_counter=o__Caulobacterales--1||o__Enterobacterales--1||o__Lachnospirales--1||o__Propionisporales--1:capture_phylum_counter=p__Firmicutes_A--1||p__Firmicutes_C--1||p__Proteobacteria--2:capture_species_counter=s__Caulobacter sp003185805--1||s__Enterobacter_B sp019237635--1||s__Propionispora hippei--1||s__RGIG4930 sp017477005--1:evalue_avg=8.21e-71:evalue_max=8.21e-71:evalue_min=8.21e-71:evalue_std=0:evalue_sum=8.21e-71:gapopen_avg=0.0:gapopen_max=0.0:gapopen_min=0.0:gapopen_std=0:gapopen_sum=0.0:gtdb_class_counter=:gtdb_domain_counter=:gtdb_family_counter=:gtdb_genus_counter=:gtdb_order_counter=:gtdb_phylum_counter=:gtdb_species_counter=:heptad_counter=MCP-36H--4:lbd_counter=:length_avg=120.0:length_max=120.0:length_min=120.0:length_std=0:length_sum=120.0:mismatch_avg=1.0:mismatch_max=1.0:mismatch_min=1.0:mismatch_std=0:mismatch_sum=1.0:name=N586130:qcovhsp_avg=100.0:qcovhsp_max=100.0:qcovhsp_min=100.0:qcovhsp_std=0:qcovhsp_sum=100.0:qend_avg=120.0:qend_max=120.0:qend_min=120.0:qend_std=0:qend_sum=120.0:qstart_avg=1.0:qstart_max=1.0:qstart_min=1.0:qstart_std=0:qstart_sum=1.0:ref_name_counter=RS_GCF_001651875.1_protein.faa_NZ_LNQB01000036.1_14@PF00015_full_PFAM.400.589--1:scovhsp_avg=63.5:scovhsp_max=63.5:scovhsp_min=63.5:scovhsp_std=0:scovhsp_sum=63.5:send_avg=160.0:send_max=160.0:send_min=160.0:send_std=0:send_sum=160.0:sstart_avg=41.0:sstart_max=41.0:sstart_min=41.0:sstart_std=0:sstart_sum=41.0])0:5e-09[&&NHX:Sample_counter=rhizpot3--1||rhiztom2--3||rhiztom3--2:Type_counter=capture--6:besthit_avg=99.03333333333335:besthit_max=100.0:besthit_min=97.9:besthit_std=1.0598742063723068:besthit_sum=297.1:bitscore_avg=201.66666666666666:bitscore_max=225.0:bitscore_min=169.0:bitscore_std=29.143323992525858:bitscore_sum=605.0:capture_class_counter=c__Alphaproteobacteria--3||c__Clostridia--1||c__Gammaproteobacteria--1||c__Negativicutes--1:capture_domain_counter=d__Bacteria--6:capture_family_counter=f__Beijerinckiaceae--1||f__Caulobacteraceae--1||f__Enterobacteriaceae--1||f__Lachnospiraceae--1||f__Propionisporaceae--1||f__Rhizobiaceae--1:capture_genus_counter=g__Caulobacter--1||g__Enterobacter_B--1||g__Microvirga--1||g__Propionispora--1||g__RGIG4930--1||g__Sinorhizobium--1:capture_order_counter=o__Caulobacterales--1||o__Enterobacterales--1||o__Lachnospirales--1||o__Propionisporales--1||o__Rhizobiales--2:capture_phylum_counter=p__Firmicutes_A--1||p__Firmicutes_C--1||p__Proteobacteria--4:capture_species_counter=s__Caulobacter sp003185805--1||s__Enterobacter_B sp019237635--1||s__Microvirga sp016427565--1||s__Propionispora hippei--1||s__RGIG4930 sp017477005--1||s__Sinorhizobium saheli--1:evalue_avg=2.7333333333333337e-55:evalue_max=8.2e-55:evalue_min=2.55e-76:evalue_std=4.7342722073549305e-55:evalue_sum=8.200000000000001e-55:gapopen_avg=0.0:gapopen_max=0.0:gapopen_min=0.0:gapopen_std=0.0:gapopen_sum=0.0:gtdb_class_counter=:gtdb_domain_counter=:gtdb_family_counter=:gtdb_genus_counter=:gtdb_order_counter=:gtdb_phylum_counter=:gtdb_species_counter=:heptad_counter=MCP-36H--6:lbd_counter=:length_avg=114.0:length_max=126.0:length_min=96.0:length_std=15.874507866387544:length_sum=342.0:mismatch_avg=1.0:mismatch_max=2.0:mismatch_min=0.0:mismatch_std=1.0:mismatch_sum=3.0:name=N586131:qcovhsp_avg=99.73333333333333:qcovhsp_max=100.0:qcovhsp_min=99.2:qcovhsp_std=0.461880215351699:qcovhsp_sum=299.2:qend_avg=114.33333333333333:qend_max=127.0:qend_min=96.0:qend_std=16.258331197676263:qend_sum=343.0:qstart_avg=1.3333333333333333:qstart_max=2.0:qstart_min=1.0:qstart_std=0.5773502691896257:qstart_sum=4.0:ref_name_counter=RS_GCF_001651875.1_protein.faa_NZ_LNQB01000036.1_14@PF00015_full_PFAM.400.589--3:scovhsp_avg=60.333333333333336:scovhsp_max=66.7:scovhsp_min=50.8:scovhsp_std=8.409716602438717:scovhsp_sum=181.0:send_avg=160.0:send_max=160.0:send_min=160.0:send_std=0.0:send_sum=480.0:sstart_avg=47.0:sstart_max=65.0:sstart_min=35.0:sstart_std=15.874507866387544:sstart_sum=141.0],((7ade4e81-c5b9-4375-9645-793e51dccf2e_2@MCPsignal.246.345:0.0157273[&&NHX:Sample=rhiztom3:Type=capture:besthit=98.0:bitscore=172.0:capture_class=c__Alphaproteobacteria:capture_domain=d__Bacteria:capture_family=f__Rhizobiaceae:capture_genus=g__Sinorhizobium:capture_order=o__Rhizobiales:capture_phylum=p__Proteobacteria:capture_species=s__Sinorhizobium saheli:evalue=1.14e-55:gapopen=0.0:heptad=MCP-36H:length=99.0:mismatch=2.0:qcovhsp=100.0:qend=99.0:qstart=1.0:ref_name=RS_GCF_001651875.1_protein.faa_NZ_LNQB01000036.1_14@PF00015_full_PFAM.400.589:scovhsp=52.4:send=160.0:sstart=62.0],((82e1ec32-c8f3-4822-9097-4ebdb43f28ae_1@MCPsignal.23.111:0.00809576[&&NHX:Sample=rhiztom3:Type=capture:capture_class=c__Alphaproteobacteria:capture_domain=d__Bacteria:capture_family=f__Beijerinckiaceae:capture_genus=g__Microvirga:capture_order=o__Rhizobiales:capture_phylum=p__Proteobacteria:capture_species=s__Microvirga sp016427565:heptad=MCP-36H],df227a3b-5ee6-4344-8b05-b4bc85d7238a_1@MCPsignal.141.268:5e-09[&&NHX:Sample=rhiztom3:Type=capture:besthit=96.8:bitscore=217.0:capture_class=c__Alphaproteobacteria:capture_domain=d__Bacteria:capture_family=f__Caulobacteraceae:capture_genus=g__Caulobacter:capture_order=o__Caulobacterales:capture_phylum=p__Proteobacteria:capture_species=s__Caulobacter sp003185805:evalue=5.69e-73:gapopen=0.0:heptad=MCP-36H:length=125.0:mismatch=4.0:qcovhsp=98.4:qend=127.0:qstart=3.0:ref_name=RS_GCF_001651875.1_protein.faa_NZ_LNQB01000036.1_14@PF00015_full_PFAM.400.589:scovhsp=66.1:send=160.0:sstart=36.0])0.254:0.0348356[&&NHX:Sample_counter=rhiztom3--2:Type_counter=capture--2:besthit_avg=96.8:besthit_max=96.8:besthit_min=96.8:besthit_std=0:besthit_sum=96.8:bitscore_avg=217.0:bitscore_max=217.0:bitscore_min=217.0:bitscore_std=0:bitscore_sum=217.0:capture_class_counter=c__Alphaproteobacteria--2:capture_domain_counter=d__Bacteria--2:capture_family_counter=f__Beijerinckiaceae--1||f__Caulobacteraceae--1:capture_genus_counter=g__Caulobacter--1||g__Microvirga--1:capture_order_counter=o__Caulobacterales--1||o__Rhizobiales--1:capture_phylum_counter=p__Proteobacteria--2:capture_species_counter=s__Caulobacter sp003185805--1||s__Microvirga sp016427565--1:evalue_avg=5.69e-73:evalue_max=5.69e-73:evalue_min=5.69e-73:evalue_std=0:evalue_sum=5.69e-73:gapopen_avg=0.0:gapopen_max=0.0:gapopen_min=0.0:gapopen_std=0:gapopen_sum=0.0:gtdb_class_counter=:gtdb_domain_counter=:gtdb_family_counter=:gtdb_genus_counter=:gtdb_order_counter=:gtdb_phylum_counter=:gtdb_species_counter=:heptad_counter=MCP-36H--2:lbd_counter=:length_avg=125.0:length_max=125.0:length_min=125.0:length_std=0:length_sum=125.0:mismatch_avg=4.0:mismatch_max=4.0:mismatch_min=4.0:mismatch_std=0:mismatch_sum=4.0:name=N586135:qcovhsp_avg=98.4:qcovhsp_max=98.4:qcovhsp_min=98.4:qcovhsp_std=0:qcovhsp_sum=98.4:qend_avg=127.0:qend_max=127.0:qend_min=127.0:qend_std=0:qend_sum=127.0:qstart_avg=3.0:qstart_max=3.0:qstart_min=3.0:qstart_std=0:qstart_sum=3.0:ref_name_counter=RS_GCF_001651875.1_protein.faa_NZ_LNQB01000036.1_14@PF00015_full_PFAM.400.589--1:scovhsp_avg=66.1:scovhsp_max=66.1:scovhsp_min=66.1:scovhsp_std=0:scovhsp_sum=66.1:send_avg=160.0:send_max=160.0:send_min=160.0:send_std=0:send_sum=160.0:sstart_avg=36.0:sstart_max=36.0:sstart_min=36.0:sstart_std=0:sstart_sum=36.0],57f4d141-fb51-5f8e-9947-2f05ed6eb2e0_3@MCPsignal.27.154:0.029752[&&NHX:Sample=rhiztom1:Type=capture:besthit=96.8:bitscore=220.0:capture_class=c__Alphaproteobacteria:capture_domain=d__Bacteria:capture_family=f__Rhizobiaceae:capture_genus=g__Sinorhizobium:capture_order=o__Rhizobiales:capture_phylum=p__Proteobacteria:capture_species=s__Sinorhizobium saheli:evalue=2.43e-74:gapopen=0.0:heptad=MCP-36H:length=125.0:mismatch=4.0:qcovhsp=98.4:qend=127.0:qstart=3.0:ref_name=RS_GCF_001651875.1_protein.faa_NZ_LNQB01000036.1_14@PF00015_full_PFAM.400.589:scovhsp=66.1:send=160.0:sstart=36.0])0.307:0.0121014[&&NHX:Sample_counter=rhiztom1--1||rhiztom3--2:Type_counter=capture--3:besthit_avg=96.8:besthit_max=96.8:besthit_min=96.8:besthit_std=0.0:besthit_sum=193.6:bitscore_avg=218.5:bitscore_max=220.0:bitscore_min=217.0:bitscore_std=2.1213203435596424:bitscore_sum=437.0:capture_class_counter=c__Alphaproteobacteria--3:capture_domain_counter=d__Bacteria--3:capture_family_counter=f__Beijerinckiaceae--1||f__Caulobacteraceae--1||f__Rhizobiaceae--1:capture_genus_counter=g__Caulobacter--1||g__Microvirga--1||g__Sinorhizobium--1:capture_order_counter=o__Caulobacterales--1||o__Rhizobiales--2:capture_phylum_counter=p__Proteobacteria--3:capture_species_counter=s__Caulobacter sp003185805--1||s__Microvirga sp016427565--1||s__Sinorhizobium saheli--1:evalue_avg=2.9665e-73:evalue_max=5.69e-73:evalue_min=2.43e-74:evalue_std=3.851610637123125e-73:evalue_sum=5.933e-73:gapopen_avg=0.0:gapopen_max=0.0:gapopen_min=0.0:gapopen_std=0.0:gapopen_sum=0.0:gtdb_class_counter=:gtdb_domain_counter=:gtdb_family_counter=:gtdb_genus_counter=:gtdb_order_counter=:gtdb_phylum_counter=:gtdb_species_counter=:heptad_counter=MCP-36H--3:lbd_counter=:length_avg=125.0:length_max=125.0:length_min=125.0:length_std=0.0:length_sum=250.0:mismatch_avg=4.0:mismatch_max=4.0:mismatch_min=4.0:mismatch_std=0.0:mismatch_sum=8.0:name=N586137:qcovhsp_avg=98.4:qcovhsp_max=98.4:qcovhsp_min=98.4:qcovhsp_std=0.0:qcovhsp_sum=196.8:qend_avg=127.0:qend_max=127.0:qend_min=127.0:qend_std=0.0:qend_sum=254.0:qstart_avg=3.0:qstart_max=3.0:qstart_min=3.0:qstart_std=0.0:qstart_sum=6.0:ref_name_counter=RS_GCF_001651875.1_protein.faa_NZ_LNQB01000036.1_14@PF00015_full_PFAM.400.589--2:scovhsp_avg=66.1:scovhsp_max=66.1:scovhsp_min=66.1:scovhsp_std=0.0:scovhsp_sum=132.2:send_avg=160.0:send_max=160.0:send_min=160.0:send_std=0.0:send_sum=320.0:sstart_avg=36.0:sstart_max=36.0:sstart_min=36.0:sstart_std=0.0:sstart_sum=72.0])0:1.3e-08[&&NHX:Sample_counter=rhiztom1--1||rhiztom3--3:Type_counter=capture--4:besthit_avg=97.2:besthit_max=98.0:besthit_min=96.8:besthit_std=0.6928203230275526:besthit_sum=291.6:bitscore_avg=203.0:bitscore_max=220.0:bitscore_min=172.0:bitscore_std=26.888659319497503:bitscore_sum=609.0:capture_class_counter=c__Alphaproteobacteria--4:capture_domain_counter=d__Bacteria--4:capture_family_counter=f__Beijerinckiaceae--1||f__Caulobacteraceae--1||f__Rhizobiaceae--2:capture_genus_counter=g__Caulobacter--1||g__Microvirga--1||g__Sinorhizobium--2:capture_order_counter=o__Caulobacterales--1||o__Rhizobiales--3:capture_phylum_counter=p__Proteobacteria--4:capture_species_counter=s__Caulobacter sp003185805--1||s__Microvirga sp016427565--1||s__Sinorhizobium saheli--2:evalue_avg=3.7999999999999997e-56:evalue_max=1.14e-55:evalue_min=2.43e-74:evalue_std=6.581793068761734e-56:evalue_sum=1.14e-55:gapopen_avg=0.0:gapopen_max=0.0:gapopen_min=0.0:gapopen_std=0.0:gapopen_sum=0.0:gtdb_class_counter=:gtdb_domain_counter=:gtdb_family_counter=:gtdb_genus_counter=:gtdb_order_counter=:gtdb_phylum_counter=:gtdb_species_counter=:heptad_counter=MCP-36H--4:lbd_counter=:length_avg=116.33333333333333:length_max=125.0:length_min=99.0:length_std=15.01110699893027:length_sum=349.0:mismatch_avg=3.3333333333333335:mismatch_max=4.0:mismatch_min=2.0:mismatch_std=1.1547005383792515:mismatch_sum=10.0:name=N586138:qcovhsp_avg=98.93333333333334:qcovhsp_max=100.0:qcovhsp_min=98.4:qcovhsp_std=0.923760430703398:qcovhsp_sum=296.8:qend_avg=117.66666666666667:qend_max=127.0:qend_min=99.0:qend_std=16.165807537309522:qend_sum=353.0:qstart_avg=2.3333333333333335:qstart_max=3.0:qstart_min=1.0:qstart_std=1.1547005383792515:qstart_sum=7.0:ref_name_counter=RS_GCF_001651875.1_protein.faa_NZ_LNQB01000036.1_14@PF00015_full_PFAM.400.589--3:scovhsp_avg=61.53333333333333:scovhsp_max=66.1:scovhsp_min=52.4:scovhsp_std=7.909698687897871:scovhsp_sum=184.6:send_avg=160.0:send_max=160.0:send_min=160.0:send_std=0.0:send_sum=480.0:sstart_avg=44.666666666666664:sstart_max=62.0:sstart_min=36.0:sstart_std=15.01110699893027:sstart_sum=134.0],((((654a0eab-9587-4943-b963-20b2dedd1cd4_4@MCPsignal.149.201:0.383166[&&NHX:Sample=rhiztom2:Type=capture:capture_class=c__Gammaproteobacteria:capture_domain=d__Bacteria:capture_family=f__Burkholderiaceae:capture_genus=g__Duganella:capture_order=o__Burkholderiales:capture_phylum=p__Proteobacteria:capture_species=s__Duganella sp017833525:heptad=MCP-36H],d00c54da-04cb-41cc-bd45-902e5fdd0e74_1@MCPsignal.137.200:0.99148[&&NHX:Sample=rhiztom1:Type=capture:capture_class=c__Gammaproteobacteria:capture_domain=d__Bacteria:capture_family=f__Pseudomonadaceae:capture_genus=g__Pseudomonas_A:capture_order=o__Pseudomonadales:capture_phylum=p__Proteobacteria:capture_species=s__Pseudomonas_A stutzeri_AC:heptad=MCP-36H])0.643:0.0976181[&&NHX:Sample_counter=rhiztom1--1||rhiztom2--1:Type_counter=capture--2:capture_class_counter=c__Gammaproteobacteria--2:capture_domain_counter=d__Bacteria--2:capture_family_counter=f__Burkholderiaceae--1||f__Pseudomonadaceae--1:capture_genus_counter=g__Duganella--1||g__Pseudomonas_A--1:capture_order_counter=o__Burkholderiales--1||o__Pseudomonadales--1:capture_phylum_counter=p__Proteobacteria--2:capture_species_counter=s__Duganella sp017833525--1||s__Pseudomonas_A stutzeri_AC--1:gtdb_class_counter=:gtdb_domain_counter=:gtdb_family_counter=:gtdb_genus_counter=:gtdb_order_counter=:gtdb_phylum_counter=:gtdb_species_counter=:heptad_counter=MCP-36H--2:lbd_counter=:name=N586141:ref_name_counter=],621559ff-d157-4945-9963-157a0d78a4dd_4@MCPsignal.51.141:0.0551218[&&NHX:Sample=rhiztom2:Type=capture:capture_class=c__Alphaproteobacteria:capture_domain=d__Bacteria:capture_family=f__Rhizobiaceae:capture_genus=g__Sinorhizobium:capture_order=o__Rhizobiales:capture_phylum=p__Proteobacteria:capture_species=s__Sinorhizobium saheli:heptad=MCP-36H])0:5e-09[&&NHX:Sample_counter=rhiztom1--1||rhiztom2--2:Type_counter=capture--3:capture_class_counter=c__Alphaproteobacteria--1||c__Gammaproteobacteria--2:capture_domain_counter=d__Bacteria--3:capture_family_counter=f__Burkholderiaceae--1||f__Pseudomonadaceae--1||f__Rhizobiaceae--1:capture_genus_counter=g__Duganella--1||g__Pseudomonas_A--1||g__Sinorhizobium--1:capture_order_counter=o__Burkholderiales--1||o__Pseudomonadales--1||o__Rhizobiales--1:capture_phylum_counter=p__Proteobacteria--3:capture_species_counter=s__Duganella sp017833525--1||s__Pseudomonas_A stutzeri_AC--1||s__Sinorhizobium saheli--1:gtdb_class_counter=:gtdb_domain_counter=:gtdb_family_counter=:gtdb_genus_counter=:gtdb_order_counter=:gtdb_phylum_counter=:gtdb_species_counter=:heptad_counter=MCP-36H--3:lbd_counter=:name=N586143:ref_name_counter=],76c5dd9e-ec80-4e06-a941-b8860a0b60d9_4@MCPsignal.44.137:0.00568597[&&NHX:Sample=rhiztom2:Type=capture:capture_class=c__Alphaproteobacteria:capture_domain=d__Bacteria:capture_family=f__Rhizobiaceae:capture_genus=g__Sinorhizobium:capture_order=o__Rhizobiales:capture_phylum=p__Proteobacteria:capture_species=s__Sinorhizobium saheli:heptad=MCP-36H])0:5e-09[&&NHX:Sample_counter=rhiztom1--1||rhiztom2--3:Type_counter=capture--4:capture_class_counter=c__Alphaproteobacteria--2||c__Gammaproteobacteria--2:capture_domain_counter=d__Bacteria--4:capture_family_counter=f__Burkholderiaceae--1||f__Pseudomonadaceae--1||f__Rhizobiaceae--2:capture_genus_counter=g__Duganella--1||g__Pseudomonas_A--1||g__Sinorhizobium--2:capture_order_counter=o__Burkholderiales--1||o__Pseudomonadales--1||o__Rhizobiales--2:capture_phylum_counter=p__Proteobacteria--4:capture_species_counter=s__Duganella sp017833525--1||s__Pseudomonas_A stutzeri_AC--1||s__Sinorhizobium saheli--2:gtdb_class_counter=:gtdb_domain_counter=:gtdb_family_counter=:gtdb_genus_counter=:gtdb_order_counter=:gtdb_phylum_counter=:gtdb_species_counter=:heptad_counter=MCP-36H--4:lbd_counter=:name=N586145:ref_name_counter=],24378315-5d08-4bb9-a7da-543e814e8050_3@MCPsignal.23.99:5e-09[&&NHX:Sample=rhiztom3:Type=capture:capture_class=c__Alphaproteobacteria:capture_domain=d__Bacteria:capture_family=f__Rhizobiaceae:capture_genus=g__Sinorhizobium:capture_order=o__Rhizobiales:capture_phylum=p__Proteobacteria:capture_species=s__Sinorhizobium saheli:heptad=MCP-36H])0.904:0.0295958[&&NHX:Sample_counter=rhiztom1--1||rhiztom2--3||rhiztom3--1:Type_counter=capture--5:capture_class_counter=c__Alphaproteobacteria--3||c__Gammaproteobacteria--2:capture_domain_counter=d__Bacteria--5:capture_family_counter=f__Burkholderiaceae--1||f__Pseudomonadaceae--1||f__Rhizobiaceae--3:capture_genus_counter=g__Duganella--1||g__Pseudomonas_A--1||g__Sinorhizobium--3:capture_order_counter=o__Burkholderiales--1||o__Pseudomonadales--1||o__Rhizobiales--3:capture_phylum_counter=p__Proteobacteria--5:capture_species_counter=s__Duganella sp017833525--1||s__Pseudomonas_A stutzeri_AC--1||s__Sinorhizobium saheli--3:gtdb_class_counter=:gtdb_domain_counter=:gtdb_family_counter=:gtdb_genus_counter=:gtdb_order_counter=:gtdb_phylum_counter=:gtdb_species_counter=:heptad_counter=MCP-36H--5:lbd_counter=:name=N586147:ref_name_counter=])0:5e-09[&&NHX:Sample_counter=rhiztom1--2||rhiztom2--3||rhiztom3--4:Type_counter=capture--9:besthit_avg=97.2:besthit_max=98.0:besthit_min=96.8:besthit_std=0.6928203230275526:besthit_sum=291.6:bitscore_avg=203.0:bitscore_max=220.0:bitscore_min=172.0:bitscore_std=26.888659319497503:bitscore_sum=609.0:capture_class_counter=c__Alphaproteobacteria--7||c__Gammaproteobacteria--2:capture_domain_counter=d__Bacteria--9:capture_family_counter=f__Beijerinckiaceae--1||f__Burkholderiaceae--1||f__Caulobacteraceae--1||f__Pseudomonadaceae--1||f__Rhizobiaceae--5:capture_genus_counter=g__Caulobacter--1||g__Duganella--1||g__Microvirga--1||g__Pseudomonas_A--1||g__Sinorhizobium--5:capture_order_counter=o__Burkholderiales--1||o__Caulobacterales--1||o__Pseudomonadales--1||o__Rhizobiales--6:capture_phylum_counter=p__Proteobacteria--9:capture_species_counter=s__Caulobacter sp003185805--1||s__Duganella sp017833525--1||s__Microvirga sp016427565--1||s__Pseudomonas_A stutzeri_AC--1||s__Sinorhizobium saheli--5:evalue_avg=3.7999999999999997e-56:evalue_max=1.14e-55:evalue_min=2.43e-74:evalue_std=6.581793068761734e-56:evalue_sum=1.14e-55:gapopen_avg=0.0:gapopen_max=0.0:gapopen_min=0.0:gapopen_std=0.0:gapopen_sum=0.0:gtdb_class_counter=:gtdb_domain_counter=:gtdb_family_counter=:gtdb_genus_counter=:gtdb_order_counter=:gtdb_phylum_counter=:gtdb_species_counter=:heptad_counter=MCP-36H--9:lbd_counter=:length_avg=116.33333333333333:length_max=125.0:length_min=99.0:length_std=15.01110699893027:length_sum=349.0:mismatch_avg=3.3333333333333335:mismatch_max=4.0:mismatch_min=2.0:mismatch_std=1.1547005383792515:mismatch_sum=10.0:name=N586148:qcovhsp_avg=98.93333333333334:qcovhsp_max=100.0:qcovhsp_min=98.4:qcovhsp_std=0.923760430703398:qcovhsp_sum=296.8:qend_avg=117.66666666666667:qend_max=127.0:qend_min=99.0:qend_std=16.165807537309522:qend_sum=353.0:qstart_avg=2.3333333333333335:qstart_max=3.0:qstart_min=1.0:qstart_std=1.1547005383792515:qstart_sum=7.0:ref_name_counter=RS_GCF_001651875.1_protein.faa_NZ_LNQB01000036.1_14@PF00015_full_PFAM.400.589--3:scovhsp_avg=61.53333333333333:scovhsp_max=66.1:scovhsp_min=52.4:scovhsp_std=7.909698687897871:scovhsp_sum=184.6:send_avg=160.0:send_max=160.0:send_min=160.0:send_std=0.0:send_sum=480.0:sstart_avg=44.666666666666664:sstart_max=62.0:sstart_min=36.0:sstart_std=15.01110699893027:sstart_sum=134.0])0.893:0.00825775[&&NHX:Sample_counter=rhizpot3--1||rhiztom1--2||rhiztom2--6||rhiztom3--6:Type_counter=capture--15:besthit_avg=98.11666666666667:besthit_max=100.0:besthit_min=96.8:besthit_std=1.2843935014888042:besthit_sum=588.7:bitscore_avg=202.33333333333334:bitscore_max=225.0:bitscore_min=169.0:bitscore_std=25.089174292245385:bitscore_sum=1214.0:capture_class_counter=c__Alphaproteobacteria--10||c__Clostridia--1||c__Gammaproteobacteria--3||c__Negativicutes--1:capture_domain_counter=d__Bacteria--15:capture_family_counter=f__Beijerinckiaceae--2||f__Burkholderiaceae--1||f__Caulobacteraceae--2||f__Enterobacteriaceae--1||f__Lachnospiraceae--1||f__Propionisporaceae--1||f__Pseudomonadaceae--1||f__Rhizobiaceae--6:capture_genus_counter=g__Caulobacter--2||g__Duganella--1||g__Enterobacter_B--1||g__Microvirga--2||g__Propionispora--1||g__Pseudomonas_A--1||g__RGIG4930--1||g__Sinorhizobium--6:capture_order_counter=o__Burkholderiales--1||o__Caulobacterales--2||o__Enterobacterales--1||o__Lachnospirales--1||o__Propionisporales--1||o__Pseudomonadales--1||o__Rhizobiales--8:capture_phylum_counter=p__Firmicutes_A--1||p__Firmicutes_C--1||p__Proteobacteria--13:capture_species_counter=s__Caulobacter sp003185805--2||s__Duganella sp017833525--1||s__Enterobacter_B sp019237635--1||s__Microvirga sp016427565--2||s__Propionispora hippei--1||s__Pseudomonas_A stutzeri_AC--1||s__RGIG4930 sp017477005--1||s__Sinorhizobium saheli--6:evalue_avg=1.5566666666666667e-55:evalue_max=8.2e-55:evalue_min=2.55e-76:evalue_std=3.286345488025668e-55:evalue_sum=9.34e-55:gapopen_avg=0.0:gapopen_max=0.0:gapopen_min=0.0:gapopen_std=0.0:gapopen_sum=0.0:gtdb_class_counter=:gtdb_domain_counter=:gtdb_family_counter=:gtdb_genus_counter=:gtdb_order_counter=:gtdb_phylum_counter=:gtdb_species_counter=:heptad_counter=MCP-36H--15:lbd_counter=:length_avg=115.16666666666667:length_max=126.0:length_min=96.0:length_std=13.876839217439493:length_sum=691.0:mismatch_avg=2.1666666666666665:mismatch_max=4.0:mismatch_min=0.0:mismatch_std=1.602081978759722:mismatch_sum=13.0:name=N586149:qcovhsp_avg=99.33333333333333:qcovhsp_max=100.0:qcovhsp_min=98.4:qcovhsp_std=0.7865536642001373:qcovhsp_sum=596.0:qend_avg=116.0:qend_max=127.0:qend_min=96.0:qend_std=14.615060725156088:qend_sum=696.0:qstart_avg=1.8333333333333333:qstart_max=3.0:qstart_min=1.0:qstart_std=0.983192080250175:qstart_sum=11.0:ref_name_counter=RS_GCF_001651875.1_protein.faa_NZ_LNQB01000036.1_14@PF00015_full_PFAM.400.589--6:scovhsp_avg=60.93333333333334:scovhsp_max=66.7:scovhsp_min=50.8:scovhsp_std=7.331211814336472:scovhsp_sum=365.6:send_avg=160.0:send_max=160.0:send_min=160.0:send_std=0.0:send_sum=960.0:sstart_avg=45.833333333333336:sstart_max=65.0:sstart_min=35.0:sstart_std=13.87683921743949:sstart_sum=275.0],1e589a40-f156-43ce-8ab8-3c5daeb7eaec_3@MCPsignal.2.132:5e-09[&&NHX:Sample=rhiztom1:Type=capture:besthit=100.0:bitscore=233.0:capture_class=c__Alphaproteobacteria:capture_domain=d__Bacteria:capture_family=f__Rhizobiaceae:capture_genus=g__Sinorhizobium:capture_order=o__Rhizobiales:capture_phylum=p__Proteobacteria:capture_species=s__Sinorhizobium saheli:evalue=1.83e-79:gapopen=0.0:heptad=MCP-36H:length=130.0:mismatch=0.0:qcovhsp=100.0:qend=130.0:qstart=1.0:ref_name=RS_GCF_001651875.1_protein.faa_NZ_LNQB01000036.1_14@PF00015_full_PFAM.400.589:scovhsp=68.8:send=160.0:sstart=31.0])0.788:0.0073725[&&NHX:Sample_counter=rhizpot3--1||rhiztom1--3||rhiztom2--6||rhiztom3--6:Type_counter=capture--16:besthit_avg=98.38571428571427:besthit_max=100.0:besthit_min=96.8:besthit_std=1.3716517675520177:besthit_sum=688.6999999999999:bitscore_avg=206.71428571428572:bitscore_max=233.0:bitscore_min=169.0:bitscore_std=25.66914026423094:bitscore_sum=1447.0:capture_class_counter=c__Alphaproteobacteria--11||c__Clostridia--1||c__Gammaproteobacteria--3||c__Negativicutes--1:capture_domain_counter=d__Bacteria--16:capture_family_counter=f__Beijerinckiaceae--2||f__Burkholderiaceae--1||f__Caulobacteraceae--2||f__Enterobacteriaceae--1||f__Lachnospiraceae--1||f__Propionisporaceae--1||f__Pseudomonadaceae--1||f__Rhizobiaceae--7:capture_genus_counter=g__Caulobacter--2||g__Duganella--1||g__Enterobacter_B--1||g__Microvirga--2||g__Propionispora--1||g__Pseudomonas_A--1||g__RGIG4930--1||g__Sinorhizobium--7:capture_order_counter=o__Burkholderiales--1||o__Caulobacterales--2||o__Enterobacterales--1||o__Lachnospirales--1||o__Propionisporales--1||o__Pseudomonadales--1||o__Rhizobiales--9:capture_phylum_counter=p__Firmicutes_A--1||p__Firmicutes_C--1||p__Proteobacteria--14:capture_species_counter=s__Caulobacter sp003185805--2||s__Duganella sp017833525--1||s__Enterobacter_B sp019237635--1||s__Microvirga sp016427565--2||s__Propionispora hippei--1||s__Pseudomonas_A stutzeri_AC--1||s__RGIG4930 sp017477005--1||s__Sinorhizobium saheli--7:evalue_avg=1.3342857142857144e-55:evalue_max=8.2e-55:evalue_min=1.83e-79:evalue_std=3.057160213568888e-55:evalue_sum=9.34e-55:gapopen_avg=0.0:gapopen_max=0.0:gapopen_min=0.0:gapopen_std=0.0:gapopen_sum=0.0:gtdb_class_counter=:gtdb_domain_counter=:gtdb_family_counter=:gtdb_genus_counter=:gtdb_order_counter=:gtdb_phylum_counter=:gtdb_species_counter=:heptad_counter=MCP-36H--16:lbd_counter=:length_avg=117.28571428571429:length_max=130.0:length_min=96.0:length_std=13.852969425533354:length_sum=821.0:mismatch_avg=1.8571428571428572:mismatch_max=4.0:mismatch_min=0.0:mismatch_std=1.6761634196950517:mismatch_sum=13.0:name=N586151:qcovhsp_avg=99.42857142857143:qcovhsp_max=100.0:qcovhsp_min=98.4:qcovhsp_std=0.7609517849690708:qcovhsp_sum=696.0:qend_avg=118.0:qend_max=130.0:qend_min=96.0:qend_std=14.352700094407323:qend_sum=826.0:qstart_avg=1.7142857142857142:qstart_max=3.0:qstart_min=1.0:qstart_std=0.9511897312113419:qstart_sum=12.0:ref_name_counter=RS_GCF_001651875.1_protein.faa_NZ_LNQB01000036.1_14@PF00015_full_PFAM.400.589--7:scovhsp_avg=62.05714285714286:scovhsp_max=68.8:scovhsp_min=50.8:scovhsp_std=7.323218132045762:scovhsp_sum=434.4:send_avg=160.0:send_max=160.0:send_min=160.0:send_std=0.0:send_sum=1120.0:sstart_avg=43.714285714285715:sstart_max=65.0:sstart_min=31.0:sstart_std=13.852969425533354:sstart_sum=306.0])0.643:0.00341557[&&NHX:Sample_counter=rhizpot3--1||rhiztom1--3||rhiztom2--6||rhiztom3--7:Type_counter=capture--17:besthit_avg=98.4:besthit_max=100.0:besthit_min=96.8:besthit_std=1.2705454396776672:besthit_sum=787.2:bitscore_avg=211.25:bitscore_max=243.0:bitscore_min=169.0:bitscore_std=27.006612946779217:bitscore_sum=1690.0:capture_class_counter=c__Alphaproteobacteria--12||c__Clostridia--1||c__Gammaproteobacteria--3||c__Negativicutes--1:capture_domain_counter=d__Bacteria--17:capture_family_counter=f__Beijerinckiaceae--2||f__Burkholderiaceae--1||f__Caulobacteraceae--2||f__Enterobacteriaceae--1||f__Lachnospiraceae--1||f__Propionisporaceae--1||f__Pseudomonadaceae--1||f__Rhizobiaceae--8:capture_genus_counter=g__Caulobacter--2||g__Duganella--1||g__Enterobacter_B--1||g__Microvirga--2||g__Propionispora--1||g__Pseudomonas_A--1||g__RGIG4930--1||g__Sinorhizobium--8:capture_order_counter=o__Burkholderiales--1||o__Caulobacterales--2||o__Enterobacterales--1||o__Lachnospirales--1||o__Propionisporales--1||o__Pseudomonadales--1||o__Rhizobiales--10:capture_phylum_counter=p__Firmicutes_A--1||p__Firmicutes_C--1||p__Proteobacteria--15:capture_species_counter=s__Caulobacter sp003185805--2||s__Duganella sp017833525--1||s__Enterobacter_B sp019237635--1||s__Microvirga sp016427565--2||s__Propionispora hippei--1||s__Pseudomonas_A stutzeri_AC--1||s__RGIG4930 sp017477005--1||s__Sinorhizobium saheli--8:evalue_avg=1.1675e-55:evalue_max=8.2e-55:evalue_min=5.6e-83:evalue_std=2.8694237848639327e-55:evalue_sum=9.34e-55:gapopen_avg=0.0:gapopen_max=0.0:gapopen_min=0.0:gapopen_std=0.0:gapopen_sum=0.0:gtdb_class_counter=:gtdb_domain_counter=:gtdb_family_counter=:gtdb_genus_counter=:gtdb_order_counter=:gtdb_phylum_counter=:gtdb_species_counter=:heptad_counter=MCP-36H--17:lbd_counter=:length_avg=119.75:length_max=137.0:length_min=96.0:length_std=14.596966416739766:length_sum=958.0:mismatch_avg=1.875:mismatch_max=4.0:mismatch_min=0.0:mismatch_std=1.5526475085202969:mismatch_sum=15.0:name=N586152:qcovhsp_avg=99.4125:qcovhsp_max=100.0:qcovhsp_min=98.4:qcovhsp_std=0.7059694449073939:qcovhsp_sum=795.3:qend_avg=120.5:qend_max=138.0:qend_min=96.0:qend_std=15.052289811567826:qend_sum=964.0:qstart_avg=1.75:qstart_max=3.0:qstart_min=1.0:qstart_std=0.8864052604279183:qstart_sum=14.0:ref_name_counter=RS_GCF_001651875.1_protein.faa_NZ_LNQB01000036.1_14@PF00015_full_PFAM.400.589--8:scovhsp_avg=63.362500000000004:scovhsp_max=72.5:scovhsp_min=50.8:scovhsp_std=7.720092060887061:scovhsp_sum=506.90000000000003:send_avg=160.0:send_max=160.0:send_min=160.0:send_std=0.0:send_sum=1280.0:sstart_avg=41.25:sstart_max=65.0:sstart_min=24.0:sstart_std=14.596966416739766:sstart_sum=330.0],f715e847-7773-4c81-b90e-3985871deff0_6@MCPsignal.79.228:0.00718939[&&NHX:Sample=rhiztom3:Type=capture:besthit=98.6:bitscore=254.0:capture_class=c__Alphaproteobacteria:capture_domain=d__Bacteria:capture_family=f__Rhizobiaceae:capture_genus=g__Sinorhizobium:capture_order=o__Rhizobiales:capture_phylum=p__Proteobacteria:capture_species=s__Sinorhizobium saheli:evalue=2.36e-87:gapopen=0.0:heptad=MCP-36H:length=147.0:mismatch=2.0:qcovhsp=98.7:qend=149.0:qstart=3.0:ref_name=RS_GCF_001651875.1_protein.faa_NZ_LNQB01000036.1_14@PF00015_full_PFAM.400.589:scovhsp=77.8:send=160.0:sstart=14.0])0.013:0.00865632[&&NHX:Sample_counter=rhizpot3--1||rhiztom1--3||rhiztom2--6||rhiztom3--8:Type_counter=capture--18:besthit_avg=98.42222222222222:besthit_max=100.0:besthit_min=96.8:besthit_std=1.1903547557112737:besthit_sum=885.8:bitscore_avg=216.0:bitscore_max=254.0:bitscore_min=169.0:bitscore_std=29.004310024546353:bitscore_sum=1944.0:capture_class_counter=c__Alphaproteobacteria--13||c__Clostridia--1||c__Gammaproteobacteria--3||c__Negativicutes--1:capture_domain_counter=d__Bacteria--18:capture_family_counter=f__Beijerinckiaceae--2||f__Burkholderiaceae--1||f__Caulobacteraceae--2||f__Enterobacteriaceae--1||f__Lachnospiraceae--1||f__Propionisporaceae--1||f__Pseudomonadaceae--1||f__Rhizobiaceae--9:capture_genus_counter=g__Caulobacter--2||g__Duganella--1||g__Enterobacter_B--1||g__Microvirga--2||g__Propionispora--1||g__Pseudomonas_A--1||g__RGIG4930--1||g__Sinorhizobium--9:capture_order_counter=o__Burkholderiales--1||o__Caulobacterales--2||o__Enterobacterales--1||o__Lachnospirales--1||o__Propionisporales--1||o__Pseudomonadales--1||o__Rhizobiales--11:capture_phylum_counter=p__Firmicutes_A--1||p__Firmicutes_C--1||p__Proteobacteria--16:capture_species_counter=s__Caulobacter sp003185805--2||s__Duganella sp017833525--1||s__Enterobacter_B sp019237635--1||s__Microvirga sp016427565--2||s__Propionispora hippei--1||s__Pseudomonas_A stutzeri_AC--1||s__RGIG4930 sp017477005--1||s__Sinorhizobium saheli--9:evalue_avg=1.0377777777777778e-55:evalue_max=8.2e-55:evalue_min=2.36e-87:evalue_std=2.712166006063132e-55:evalue_sum=9.34e-55:gapopen_avg=0.0:gapopen_max=0.0:gapopen_min=0.0:gapopen_std=0.0:gapopen_sum=0.0:gtdb_class_counter=:gtdb_domain_counter=:gtdb_family_counter=:gtdb_genus_counter=:gtdb_order_counter=:gtdb_phylum_counter=:gtdb_species_counter=:heptad_counter=MCP-36H--18:lbd_counter=:length_avg=122.77777777777777:length_max=147.0:length_min=96.0:length_std=16.399525738400012:length_sum=1105.0:mismatch_avg=1.8888888888888888:mismatch_max=4.0:mismatch_min=0.0:mismatch_std=1.4529663145135578:mismatch_sum=17.0:name=N586154:qcovhsp_avg=99.33333333333333:qcovhsp_max=100.0:qcovhsp_min=98.4:qcovhsp_std=0.7017834423809077:qcovhsp_sum=894.0:qend_avg=123.66666666666667:qend_max=149.0:qend_min=96.0:qend_std=16.985287751463026:qend_sum=1113.0:qstart_avg=1.8888888888888888:qstart_max=3.0:qstart_min=1.0:qstart_std=0.927960727138337:qstart_sum=17.0:ref_name_counter=RS_GCF_001651875.1_protein.faa_NZ_LNQB01000036.1_14@PF00015_full_PFAM.400.589--9:scovhsp_avg=64.96666666666665:scovhsp_max=77.8:scovhsp_min=50.8:scovhsp_std=8.678133439859058:scovhsp_sum=584.6999999999999:send_avg=160.0:send_max=160.0:send_min=160.0:send_std=0.0:send_sum=1440.0:sstart_avg=38.22222222222222:sstart_max=65.0:sstart_min=14.0:sstart_std=16.399525738400012:sstart_sum=344.0])0:1.8e-08[&&NHX:Sample_counter=rhizpot3--1||rhiztom1--3||rhiztom2--7||rhiztom3--8:Type_counter=capture--19:besthit_avg=98.5:besthit_max=100.0:besthit_min=96.8:besthit_std=1.1489125293076066:besthit_sum=985.0:bitscore_avg=217.7:bitscore_max=254.0:bitscore_min=169.0:bitscore_std=27.868939301268313:bitscore_sum=2177.0:capture_class_counter=c__Alphaproteobacteria--14||c__Clostridia--1||c__Gammaproteobacteria--3||c__Negativicutes--1:capture_domain_counter=d__Bacteria--19:capture_family_counter=f__Beijerinckiaceae--2||f__Burkholderiaceae--1||f__Caulobacteraceae--2||f__Enterobacteriaceae--1||f__Lachnospiraceae--1||f__Propionisporaceae--1||f__Pseudomonadaceae--1||f__Rhizobiaceae--10:capture_genus_counter=g__Caulobacter--2||g__Duganella--1||g__Enterobacter_B--1||g__Microvirga--2||g__Propionispora--1||g__Pseudomonas_A--1||g__RGIG4930--1||g__Sinorhizobium--10:capture_order_counter=o__Burkholderiales--1||o__Caulobacterales--2||o__Enterobacterales--1||o__Lachnospirales--1||o__Propionisporales--1||o__Pseudomonadales--1||o__Rhizobiales--12:capture_phylum_counter=p__Firmicutes_A--1||p__Firmicutes_C--1||p__Proteobacteria--17:capture_species_counter=s__Caulobacter sp003185805--2||s__Duganella sp017833525--1||s__Enterobacter_B sp019237635--1||s__Microvirga sp016427565--2||s__Propionispora hippei--1||s__Pseudomonas_A stutzeri_AC--1||s__RGIG4930 sp017477005--1||s__Sinorhizobium saheli--10:evalue_avg=9.340000000000001e-56:evalue_max=8.2e-55:evalue_min=2.36e-87:evalue_std=2.578027669879954e-55:evalue_sum=9.34e-55:gapopen_avg=0.0:gapopen_max=0.0:gapopen_min=0.0:gapopen_std=0.0:gapopen_sum=0.0:gtdb_class_counter=:gtdb_domain_counter=:gtdb_family_counter=:gtdb_genus_counter=:gtdb_order_counter=:gtdb_phylum_counter=:gtdb_species_counter=:heptad_counter=MCP-36H--19:lbd_counter=:length_avg=123.5:length_max=147.0:length_min=96.0:length_std=15.629388272666905:length_sum=1235.0:mismatch_avg=1.8:mismatch_max=4.0:mismatch_min=0.0:mismatch_std=1.3984117975602022:mismatch_sum=18.0:name=N586155:qcovhsp_avg=99.32000000000001:qcovhsp_max=100.0:qcovhsp_min=98.4:qcovhsp_std=0.6629898608240948:qcovhsp_sum=993.2:qend_avg=124.3:qend_max=149.0:qend_min=96.0:qend_std=16.138635492369097:qend_sum=1243.0:qstart_avg=1.8:qstart_max=3.0:qstart_min=1.0:qstart_std=0.9189365834726815:qstart_sum=18.0:ref_name_counter=RS_GCF_001651875.1_protein.faa_NZ_LNQB01000036.1_14@PF00015_full_PFAM.400.589--10:scovhsp_avg=65.34999999999998:scovhsp_max=77.8:scovhsp_min=50.8:scovhsp_std=8.271134545312794:scovhsp_sum=653.4999999999998:send_avg=159.6:send_max=160.0:send_min=156.0:send_std=1.2649110640673515:send_sum=1596.0:sstart_avg=37.1:sstart_max=65.0:sstart_min=14.0:sstart_std=15.863655176394738:sstart_sum=371.0])0:5e-09[&&NHX:Sample_counter=rhizpot3--1||rhiztom1--4||rhiztom2--7||rhiztom3--8:Type_counter=capture--20:besthit_avg=98.55454545454545:besthit_max=100.0:besthit_min=96.8:besthit_std=1.1048652735638287:besthit_sum=1084.1:bitscore_avg=215.45454545454547:bitscore_max=254.0:bitscore_min=169.0:bitscore_std=27.467666942656916:bitscore_sum=2370.0:capture_class_counter=c__Alphaproteobacteria--15||c__Clostridia--1||c__Gammaproteobacteria--3||c__Negativicutes--1:capture_domain_counter=d__Bacteria--20:capture_family_counter=f__Beijerinckiaceae--2||f__Burkholderiaceae--1||f__Caulobacteraceae--2||f__Enterobacteriaceae--1||f__Lachnospiraceae--1||f__Propionisporaceae--1||f__Pseudomonadaceae--1||f__Rhizobiaceae--11:capture_genus_counter=g__Caulobacter--2||g__Duganella--1||g__Enterobacter_B--1||g__Microvirga--2||g__Propionispora--1||g__Pseudomonas_A--1||g__RGIG4930--1||g__Sinorhizobium--11:capture_order_counter=o__Burkholderiales--1||o__Caulobacterales--2||o__Enterobacterales--1||o__Lachnospirales--1||o__Propionisporales--1||o__Pseudomonadales--1||o__Rhizobiales--13:capture_phylum_counter=p__Firmicutes_A--1||p__Firmicutes_C--1||p__Proteobacteria--18:capture_species_counter=s__Caulobacter sp003185805--2||s__Duganella sp017833525--1||s__Enterobacter_B sp019237635--1||s__Microvirga sp016427565--2||s__Propionispora hippei--1||s__Pseudomonas_A stutzeri_AC--1||s__RGIG4930 sp017477005--1||s__Sinorhizobium saheli--11:evalue_avg=8.490909099190909e-56:evalue_max=8.2e-55:evalue_min=2.36e-87:evalue_std=2.461891364248643e-55:evalue_sum=9.340000009110001e-55:gapopen_avg=0.0:gapopen_max=0.0:gapopen_min=0.0:gapopen_std=0.0:gapopen_sum=0.0:gtdb_class_counter=:gtdb_domain_counter=:gtdb_family_counter=:gtdb_genus_counter=:gtdb_order_counter=:gtdb_phylum_counter=:gtdb_species_counter=:heptad_counter=MCP-36H--20:lbd_counter=:length_avg=122.63636363636364:length_max=147.0:length_min=96.0:length_std=15.101474943016179:length_sum=1349.0:mismatch_avg=1.7272727272727273:mismatch_max=4.0:mismatch_min=0.0:mismatch_std=1.348399724926484:mismatch_sum=19.0:name=N586156:qcovhsp_avg=99.38181818181819:qcovhsp_max=100.0:qcovhsp_min=98.4:qcovhsp_std=0.6615409009550058:qcovhsp_sum=1093.2:qend_avg=123.36363636363636:qend_max=149.0:qend_min=96.0:qend_std=15.62224521170198:qend_sum=1357.0:qstart_avg=1.7272727272727273:qstart_max=3.0:qstart_min=1.0:qstart_std=0.9045340337332909:qstart_sum=19.0:ref_name_counter=RS_GCF_001651875.1_protein.faa_NZ_LNQB01000036.1_14@PF00015_full_PFAM.400.589--11:scovhsp_avg=64.89090909090906:scovhsp_max=77.8:scovhsp_min=50.8:scovhsp_std=7.993053802578154:scovhsp_sum=713.7999999999997:send_avg=156.0:send_max=160.0:send_min=120.0:send_std=12.0:send_sum=1716.0:sstart_avg=34.36363636363637:sstart_max=65.0:sstart_min=7.0:sstart_std=17.574258034254118:sstart_sum=378.0])0:5e-09[&&NHX:Sample_counter=rhizpot3--1||rhiztom1--8||rhiztom2--9||rhiztom3--13:Type_counter=capture--31:besthit_avg=98.76190476190476:besthit_max=100.0:besthit_min=96.8:besthit_std=0.940465943283536:besthit_sum=2074.0:bitscore_avg=214.33333333333334:bitscore_max=254.0:bitscore_min=169.0:bitscore_std=22.40163684495696:bitscore_sum=4501.0:capture_class_counter=c__Alphaproteobacteria--26||c__Clostridia--1||c__Gammaproteobacteria--3||c__Negativicutes--1:capture_domain_counter=d__Bacteria--31:capture_family_counter=f__Beijerinckiaceae--2||f__Burkholderiaceae--1||f__Caulobacteraceae--2||f__Enterobacteriaceae--1||f__Lachnospiraceae--1||f__Propionisporaceae--1||f__Pseudomonadaceae--1||f__Rhizobiaceae--22:capture_genus_counter=g__Caulobacter--2||g__Duganella--1||g__Enterobacter_B--1||g__Microvirga--2||g__Propionispora--1||g__Pseudomonas_A--1||g__RGIG4930--1||g__Sinorhizobium--22:capture_order_counter=o__Burkholderiales--1||o__Caulobacterales--2||o__Enterobacterales--1||o__Lachnospirales--1||o__Propionisporales--1||o__Pseudomonadales--1||o__Rhizobiales--24:capture_phylum_counter=p__Firmicutes_A--1||p__Firmicutes_C--1||p__Proteobacteria--29:capture_species_counter=s__Caulobacter sp003185805--2||s__Duganella sp017833525--1||s__Enterobacter_B sp019237635--1||s__Microvirga sp016427565--2||s__Propionispora hippei--1||s__Pseudomonas_A stutzeri_AC--1||s__RGIG4930 sp017477005--1||s__Sinorhizobium saheli--22:evalue_avg=4.447619053994635e-56:evalue_max=8.2e-55:evalue_min=2.36e-87:evalue_std=1.794234151352802e-55:evalue_sum=9.340000013388734e-55:gapopen_avg=0.0:gapopen_max=0.0:gapopen_min=0.0:gapopen_std=0.0:gapopen_sum=0.0:gtdb_class_counter=:gtdb_domain_counter=:gtdb_family_counter=:gtdb_genus_counter=:gtdb_order_counter=:gtdb_phylum_counter=:gtdb_species_counter=:heptad_counter=MCP-36H--31:lbd_counter=4HB_MCP_1--1:length_avg=121.33333333333333:length_max=147.0:length_min=96.0:length_std=12.467290536974478:length_sum=2548.0:mismatch_avg=1.4761904761904763:mismatch_max=4.0:mismatch_min=0.0:mismatch_std=1.1233453440081382:mismatch_sum=31.0:name=N586157:qcovhsp_avg=99.31428571428572:qcovhsp_max=100.0:qcovhsp_min=96.6:qcovhsp_std=0.9139396666551429:qcovhsp_sum=2085.6:qend_avg=122.19047619047619:qend_max=149.0:qend_min=96.0:qend_std=13.166696805269908:qend_sum=2566.0:qstart_avg=1.8571428571428572:qstart_max=6.0:qstart_min=1.0:qstart_std=1.2761549390929883:qstart_sum=39.0:ref_name_counter=RS_GCF_001651875.1_protein.faa_NZ_LNQB01000036.1_14@PF00015_full_PFAM.400.589--21:scovhsp_avg=64.20476190476191:scovhsp_max=77.8:scovhsp_min=50.8:scovhsp_std=6.595564887898244:scovhsp_sum=1348.3:send_avg=155.76190476190476:send_max=160.0:send_min=120.0:send_std=10.885333076689763:send_sum=3271.0:sstart_avg=35.42857142857143:sstart_max=65.0:sstart_min=7.0:sstart_std=14.309337610705215:sstart_sum=744.0])0:5e-09[&&NHX:Sample_counter=rhizpot3--1||rhiztom1--12||rhiztom2--10||rhiztom3--22:Type_counter=GTDB--1||capture--45:besthit_avg=98.99999999999999:besthit_max=100.0:besthit_min=96.8:besthit_std=0.9751456767627549:besthit_sum=3365.9999999999995:bitscore_avg=228.38235294117646:bitscore_max=268.0:bitscore_min=169.0:bitscore_std=27.147202217453167:bitscore_sum=7765.0:capture_class_counter=c__Alphaproteobacteria--40||c__Clostridia--1||c__Gammaproteobacteria--3||c__Negativicutes--1:capture_domain_counter=d__Bacteria--45:capture_family_counter=f__Beijerinckiaceae--2||f__Burkholderiaceae--1||f__Caulobacteraceae--2||f__Enterobacteriaceae--1||f__Lachnospiraceae--1||f__Propionisporaceae--1||f__Pseudomonadaceae--1||f__Rhizobiaceae--36:capture_genus_counter=g__Caulobacter--2||g__Duganella--1||g__Enterobacter_B--1||g__Microvirga--2||g__Propionispora--1||g__Pseudomonas_A--1||g__RGIG4930--1||g__Sinorhizobium--36:capture_order_counter=o__Burkholderiales--1||o__Caulobacterales--2||o__Enterobacterales--1||o__Lachnospirales--1||o__Propionisporales--1||o__Pseudomonadales--1||o__Rhizobiales--38:capture_phylum_counter=p__Firmicutes_A--1||p__Firmicutes_C--1||p__Proteobacteria--43:capture_species_counter=s__Caulobacter sp003185805--2||s__Duganella sp017833525--1||s__Enterobacter_B sp019237635--1||s__Microvirga sp016427565--2||s__Propionispora hippei--1||s__Pseudomonas_A stutzeri_AC--1||s__RGIG4930 sp017477005--1||s__Sinorhizobium saheli--36:evalue_avg=2.7470588274672745e-56:evalue_max=8.2e-55:evalue_min=9.49e-93:evalue_std=1.4139333387427108e-55:evalue_sum=9.340000013388734e-55:gapopen_avg=0.029411764705882353:gapopen_max=1.0:gapopen_min=0.0:gapopen_std=0.17149858514250882:gapopen_sum=1.0:gtdb_class_counter=c__Alphaproteobacteria--1:gtdb_domain_counter=d__Bacteria--1:gtdb_family_counter=f__Rhizobiaceae--1:gtdb_genus_counter=g__Sinorhizobium--1:gtdb_order_counter=o__Rhizobiales--1:gtdb_phylum_counter=p__Proteobacteria--1:gtdb_species_counter=s__Sinorhizobium saheli--1:heptad_counter=MCP-36H--46:lbd_counter=4HB_MCP_1--2:lca_tree=s__Sinorhizobium saheli:length_avg=130.52941176470588:length_max=154.0:length_min=96.0:length_std=16.551545371624616:length_sum=4438.0:mismatch_avg=1.2352941176470589:mismatch_max=4.0:mismatch_min=0.0:mismatch_std=1.207522470571064:mismatch_sum=42.0:name=N586158:qcovhsp_avg=99.4470588235294:qcovhsp_max=100.0:qcovhsp_min=96.6:qcovhsp_std=0.8486121625899216:qcovhsp_sum=3381.2:qend_avg=131.05882352941177:qend_max=154.0:qend_min=96.0:qend_std=16.53818570620015:qend_sum=4456.0:qstart_avg=1.5588235294117647:qstart_max=6.0:qstart_min=1.0:qstart_std=1.078471883860713:qstart_sum=53.0:ref_name_counter=RS_GCF_001651875.1_protein.faa_NZ_LNQB01000036.1_14@PF00015_full_PFAM.400.589--34:scovhsp_avg=69.07058823529412:scovhsp_max=81.5:scovhsp_min=50.8:scovhsp_std=8.758771513823875:scovhsp_sum=2348.4:send_avg=154.41176470588235:send_max=160.0:send_min=120.0:send_std=10.310681860469144:send_sum=5250.0:sstart_avg=24.88235294117647:sstart_max=65.0:sstart_min=7.0:sstart_std=17.680265845187574:sstart_sum=846.0],(((((((d299a2e1-0d8e-46d4-b978-b9e07866c337_2@MCPsignal.687.788:0.0185743[&&NHX:Sample=rhiztom3:Type=capture:besthit=98.0:bitscore=171.0:capture_class=c__Alphaproteobacteria:capture_domain=d__Bacteria:capture_family=f__Rhizobiaceae:capture_genus=g__Sinorhizobium:capture_order=o__Rhizobiales:capture_phylum=p__Proteobacteria:capture_species=s__Sinorhizobium saheli:evalue=1.75e-55:gapopen=0.0:heptad=MCP-36H:length=99.0:mismatch=2.0:qcovhsp=98.0:qend=99.0:qstart=1.0:ref_name=RS_GCF_001651875.1_protein.faa_NZ_LNQB01000036.1_14@PF00015_full_PFAM.400.589:scovhsp=52.4:send=122.0:sstart=24.0],5a5769f4-b7da-4628-93cd-18cff16f1b8c_5@MCPsignal.196.308:6e-09[&&NHX:Sample=rhiztom3:Type=capture:besthit=98.2:bitscore=187.0:capture_class=c__Alphaproteobacteria:capture_domain=d__Bacteria:capture_family=f__Rhizobiaceae:capture_genus=g__Sinorhizobium:capture_order=o__Rhizobiales:capture_phylum=p__Proteobacteria:capture_species=s__Sinorhizobium saheli:evalue=2.28e-61:gapopen=0.0:heptad=MCP-36H:length=112.0:mismatch=2.0:qcovhsp=100.0:qend=112.0:qstart=1.0:ref_name=RS_GCF_001651875.1_protein.faa_NZ_LNQB01000036.1_14@PF00015_full_PFAM.400.589:scovhsp=59.3:send=118.0:sstart=7.0])0.705:0.0110266[&&NHX:Sample_counter=rhiztom3--2:Type_counter=capture--2:besthit_avg=98.1:besthit_max=98.2:besthit_min=98.0:besthit_std=0.14142135623731153:besthit_sum=196.2:bitscore_avg=179.0:bitscore_max=187.0:bitscore_min=171.0:bitscore_std=11.313708498984761:bitscore_sum=358.0:capture_class_counter=c__Alphaproteobacteria--2:capture_domain_counter=d__Bacteria--2:capture_family_counter=f__Rhizobiaceae--2:capture_genus_counter=g__Sinorhizobium--2:capture_order_counter=o__Rhizobiales--2:capture_phylum_counter=p__Proteobacteria--2:capture_species_counter=s__Sinorhizobium saheli--2:evalue_avg=8.7500114e-56:evalue_max=1.75e-55:evalue_min=2.28e-61:evalue_std=1.237435254872997e-55:evalue_sum=1.75000228e-55:gapopen_avg=0.0:gapopen_max=0.0:gapopen_min=0.0:gapopen_std=0.0:gapopen_sum=0.0:gtdb_class_counter=:gtdb_domain_counter=:gtdb_family_counter=:gtdb_genus_counter=:gtdb_order_counter=:gtdb_phylum_counter=:gtdb_species_counter=:heptad_counter=MCP-36H--2:lbd_counter=:length_avg=105.5:length_max=112.0:length_min=99.0:length_std=9.192388155425117:length_sum=211.0:mismatch_avg=2.0:mismatch_max=2.0:mismatch_min=2.0:mismatch_std=0.0:mismatch_sum=4.0:name=N586161:qcovhsp_avg=99.0:qcovhsp_max=100.0:qcovhsp_min=98.0:qcovhsp_std=1.4142135623730951:qcovhsp_sum=198.0:qend_avg=105.5:qend_max=112.0:qend_min=99.0:qend_std=9.192388155425117:qend_sum=211.0:qstart_avg=1.0:qstart_max=1.0:qstart_min=1.0:qstart_std=0.0:qstart_sum=2.0:ref_name_counter=RS_GCF_001651875.1_protein.faa_NZ_LNQB01000036.1_14@PF00015_full_PFAM.400.589--2:scovhsp_avg=55.849999999999994:scovhsp_max=59.3:scovhsp_min=52.4:scovhsp_std=4.879036790187177:scovhsp_sum=111.69999999999999:send_avg=120.0:send_max=122.0:send_min=118.0:send_std=2.8284271247461903:send_sum=240.0:sstart_avg=15.5:sstart_max=24.0:sstart_min=7.0:sstart_std=12.020815280171307:sstart_sum=31.0],(59a1db50-6adc-497f-aa9d-2438f3a276b9_5@MCPsignal.112.224:0.033841[&&NHX:Sample=rhiztom2:Type=capture:capture_class=c__Alphaproteobacteria:capture_domain=d__Bacteria:capture_family=f__Rhizobiaceae:capture_genus=g__Sinorhizobium:capture_order=o__Rhizobiales:capture_phylum=p__Proteobacteria:capture_species=s__Sinorhizobium saheli:heptad=MCP-36H],(((b504ea0c-620f-463c-984b-2c8b96383661_5@MCPsignal.192.265:5e-09[&&NHX:Sample=rhiztom3:Type=capture:capture_class=c__Alphaproteobacteria:capture_domain=d__Bacteria:capture_family=f__Rhizobiaceae:capture_genus=g__Sinorhizobium:capture_order=o__Rhizobiales:capture_phylum=p__Proteobacteria:capture_species=s__Sinorhizobium saheli:heptad=MCP-36H],(94f2628b-250a-4022-8e6c-7ebb7799a160_5@MCPsignal.319.442:1.3e-08[&&NHX:Sample=rhiztom3:Type=capture:capture_class=c__Alphaproteobacteria:capture_domain=d__Bacteria:capture_family=f__Rhizobiaceae:capture_genus=g__Sinorhizobium:capture_order=o__Rhizobiales:capture_phylum=p__Proteobacteria:capture_species=s__Sinorhizobium saheli:heptad=MCP-36H],(b600e4af-e64e-48a5-8813-aef2e52c5bd4_4@MCPsignal.731.837:0[&&NHX:Sample=rhiztom3:Type=capture:besthit=98.1:bitscore=177.0:capture_class=c__Alphaproteobacteria:capture_domain=d__Bacteria:capture_family=f__Rhizobiaceae:capture_genus=g__Sinorhizobium:capture_order=o__Rhizobiales:capture_phylum=p__Proteobacteria:capture_species=s__Sinorhizobium saheli:evalue=1.6e-57:gapopen=0.0:heptad=MCP-36H:length=106.0:mismatch=2.0:qcovhsp=100.0:qend=106.0:qstart=1.0:ref_name=RS_GCF_001651875.1_protein.faa_NZ_LNQB01000036.1_14@PF00015_full_PFAM.400.589:scovhsp=56.1:send=112.0:sstart=7.0],2a3e271c-b069-4cfd-93bb-c2f05be44499_2@MCPsignal.747.853:0[&&NHX:Sample=rhiztom3:Type=capture:besthit=98.1:bitscore=177.0:capture_class=c__Alphaproteobacteria:capture_domain=d__Bacteria:capture_family=f__Rhizobiaceae:capture_genus=g__Sinorhizobium:capture_order=o__Rhizobiales:capture_phylum=p__Proteobacteria:capture_species=s__Sinorhizobium saheli:evalue=1.6e-57:gapopen=0.0:heptad=MCP-36H:length=106.0:mismatch=2.0:qcovhsp=100.0:qend=106.0:qstart=1.0:ref_name=RS_GCF_001651875.1_protein.faa_NZ_LNQB01000036.1_14@PF00015_full_PFAM.400.589:scovhsp=56.1:send=112.0:sstart=7.0]):0.0081675[&&NHX:Sample_counter=rhiztom3--2:Type_counter=capture--2:besthit_avg=98.1:besthit_max=98.1:besthit_min=98.1:besthit_std=0.0:besthit_sum=196.2:bitscore_avg=177.0:bitscore_max=177.0:bitscore_min=177.0:bitscore_std=0.0:bitscore_sum=354.0:capture_class_counter=c__Alphaproteobacteria--2:capture_domain_counter=d__Bacteria--2:capture_family_counter=f__Rhizobiaceae--2:capture_genus_counter=g__Sinorhizobium--2:capture_order_counter=o__Rhizobiales--2:capture_phylum_counter=p__Proteobacteria--2:capture_species_counter=s__Sinorhizobium saheli--2:evalue_avg=1.6e-57:evalue_max=1.6e-57:evalue_min=1.6e-57:evalue_std=0.0:evalue_sum=3.2e-57:gapopen_avg=0.0:gapopen_max=0.0:gapopen_min=0.0:gapopen_std=0.0:gapopen_sum=0.0:gtdb_class_counter=:gtdb_domain_counter=:gtdb_family_counter=:gtdb_genus_counter=:gtdb_order_counter=:gtdb_phylum_counter=:gtdb_species_counter=:heptad_counter=MCP-36H--2:lbd_counter=:length_avg=106.0:length_max=106.0:length_min=106.0:length_std=0.0:length_sum=212.0:mismatch_avg=2.0:mismatch_max=2.0:mismatch_min=2.0:mismatch_std=0.0:mismatch_sum=4.0:name=N586167:qcovhsp_avg=100.0:qcovhsp_max=100.0:qcovhsp_min=100.0:qcovhsp_std=0.0:qcovhsp_sum=200.0:qend_avg=106.0:qend_max=106.0:qend_min=106.0:qend_std=0.0:qend_sum=212.0:qstart_avg=1.0:qstart_max=1.0:qstart_min=1.0:qstart_std=0.0:qstart_sum=2.0:ref_name_counter=RS_GCF_001651875.1_protein.faa_NZ_LNQB01000036.1_14@PF00015_full_PFAM.400.589--2:scovhsp_avg=56.1:scovhsp_max=56.1:scovhsp_min=56.1:scovhsp_std=0.0:scovhsp_sum=112.2:send_avg=112.0:send_max=112.0:send_min=112.0:send_std=0.0:send_sum=224.0:sstart_avg=7.0:sstart_max=7.0:sstart_min=7.0:sstart_std=0.0:sstart_sum=14.0])0.851:0.00274984[&&NHX:Sample_counter=rhiztom3--3:Type_counter=capture--3:besthit_avg=98.1:besthit_max=98.1:besthit_min=98.1:besthit_std=0.0:besthit_sum=196.2:bitscore_avg=177.0:bitscore_max=177.0:bitscore_min=177.0:bitscore_std=0.0:bitscore_sum=354.0:capture_class_counter=c__Alphaproteobacteria--3:capture_domain_counter=d__Bacteria--3:capture_family_counter=f__Rhizobiaceae--3:capture_genus_counter=g__Sinorhizobium--3:capture_order_counter=o__Rhizobiales--3:capture_phylum_counter=p__Proteobacteria--3:capture_species_counter=s__Sinorhizobium saheli--3:evalue_avg=1.6e-57:evalue_max=1.6e-57:evalue_min=1.6e-57:evalue_std=0.0:evalue_sum=3.2e-57:gapopen_avg=0.0:gapopen_max=0.0:gapopen_min=0.0:gapopen_std=0.0:gapopen_sum=0.0:gtdb_class_counter=:gtdb_domain_counter=:gtdb_family_counter=:gtdb_genus_counter=:gtdb_order_counter=:gtdb_phylum_counter=:gtdb_species_counter=:heptad_counter=MCP-36H--3:lbd_counter=:length_avg=106.0:length_max=106.0:length_min=106.0:length_std=0.0:length_sum=212.0:mismatch_avg=2.0:mismatch_max=2.0:mismatch_min=2.0:mismatch_std=0.0:mismatch_sum=4.0:name=N586168:qcovhsp_avg=100.0:qcovhsp_max=100.0:qcovhsp_min=100.0:qcovhsp_std=0.0:qcovhsp_sum=200.0:qend_avg=106.0:qend_max=106.0:qend_min=106.0:qend_std=0.0:qend_sum=212.0:qstart_avg=1.0:qstart_max=1.0:qstart_min=1.0:qstart_std=0.0:qstart_sum=2.0:ref_name_counter=RS_GCF_001651875.1_protein.faa_NZ_LNQB01000036.1_14@PF00015_full_PFAM.400.589--2:scovhsp_avg=56.1:scovhsp_max=56.1:scovhsp_min=56.1:scovhsp_std=0.0:scovhsp_sum=112.2:send_avg=112.0:send_max=112.0:send_min=112.0:send_std=0.0:send_sum=224.0:sstart_avg=7.0:sstart_max=7.0:sstart_min=7.0:sstart_std=0.0:sstart_sum=14.0])0:1.8e-08[&&NHX:Sample_counter=rhiztom3--4:Type_counter=capture--4:besthit_avg=98.1:besthit_max=98.1:besthit_min=98.1:besthit_std=0.0:besthit_sum=196.2:bitscore_avg=177.0:bitscore_max=177.0:bitscore_min=177.0:bitscore_std=0.0:bitscore_sum=354.0:capture_class_counter=c__Alphaproteobacteria--4:capture_domain_counter=d__Bacteria--4:capture_family_counter=f__Rhizobiaceae--4:capture_genus_counter=g__Sinorhizobium--4:capture_order_counter=o__Rhizobiales--4:capture_phylum_counter=p__Proteobacteria--4:capture_species_counter=s__Sinorhizobium saheli--4:evalue_avg=1.6e-57:evalue_max=1.6e-57:evalue_min=1.6e-57:evalue_std=0.0:evalue_sum=3.2e-57:gapopen_avg=0.0:gapopen_max=0.0:gapopen_min=0.0:gapopen_std=0.0:gapopen_sum=0.0:gtdb_class_counter=:gtdb_domain_counter=:gtdb_family_counter=:gtdb_genus_counter=:gtdb_order_counter=:gtdb_phylum_counter=:gtdb_species_counter=:heptad_counter=MCP-36H--4:lbd_counter=:length_avg=106.0:length_max=106.0:length_min=106.0:length_std=0.0:length_sum=212.0:mismatch_avg=2.0:mismatch_max=2.0:mismatch_min=2.0:mismatch_std=0.0:mismatch_sum=4.0:name=N586169:qcovhsp_avg=100.0:qcovhsp_max=100.0:qcovhsp_min=100.0:qcovhsp_std=0.0:qcovhsp_sum=200.0:qend_avg=106.0:qend_max=106.0:qend_min=106.0:qend_std=0.0:qend_sum=212.0:qstart_avg=1.0:qstart_max=1.0:qstart_min=1.0:qstart_std=0.0:qstart_sum=2.0:ref_name_counter=RS_GCF_001651875.1_protein.faa_NZ_LNQB01000036.1_14@PF00015_full_PFAM.400.589--2:scovhsp_avg=56.1:scovhsp_max=56.1:scovhsp_min=56.1:scovhsp_std=0.0:scovhsp_sum=112.2:send_avg=112.0:send_max=112.0:send_min=112.0:send_std=0.0:send_sum=224.0:sstart_avg=7.0:sstart_max=7.0:sstart_min=7.0:sstart_std=0.0:sstart_sum=14.0],((((77bb19ba-5565-400d-b74f-5dc3dabe4376_2@MCPsignal.256.326:0.0123202[&&NHX:Sample=rhiztom1:Type=capture:capture_class=c__Alphaproteobacteria:capture_domain=d__Bacteria:capture_family=f__Rhizobiaceae:capture_genus=g__Sinorhizobium:capture_order=o__Rhizobiales:capture_phylum=p__Proteobacteria:capture_species=s__Sinorhizobium saheli:heptad=MCP-36H],(9227e1cb-28d8-5e79-975f-7dff321d4524_2@MCPsignal.54.178:5e-09[&&NHX:Sample=rhiztom3:Type=capture:capture_class=c__Alphaproteobacteria:capture_domain=d__Bacteria:capture_family=f__Rhizobiaceae:capture_genus=g__Sinorhizobium:capture_order=o__Rhizobiales:capture_phylum=p__Proteobacteria:capture_species=s__Sinorhizobium saheli:heptad=MCP-36H],(60e439f2-8a56-4918-805e-89044d91e3fa_6@MCPsignal.429.489:7e-09[&&NHX:Sample=rhiztom2:Type=capture:capture_class=c__Mor1:capture_domain=d__Bacteria:capture_family=f__Gp22-AA2:capture_genus=g__Gp22-AA3:capture_order=o__Gp22-AA2:capture_phylum=p__Acidobacteriota:capture_species=s__Gp22-AA3 sp003223145:heptad=MCP-36H],53a3515e-ac56-4176-b395-611d879731ba_5@MCPsignal.21.134:0.63309[&&NHX:Sample=rhiztom2:Type=capture:besthit=69.0:bitscore=134.0:capture_class=c__Gammaproteobacteria:capture_domain=d__Bacteria:capture_family=f__Steroidobacteraceae:capture_genus=g__SZAS-83:capture_order=o__Steroidobacterales:capture_phylum=p__Proteobacteria:capture_species=s__SZAS-83 sp018241525:evalue=9.89e-41:gapopen=1.0:heptad=MCP-36H:length=113.0:mismatch=34.0:qcovhsp=100.0:qend=113.0:qstart=1.0:ref_name=RS_GCF_001429245.1_protein.faa_NZ_LMJE01000011.1_16@PF00015_full_PFAM.351.526:scovhsp=64.0:send=161.0:sstart=50.0])0.45:0.0136809[&&NHX:Sample_counter=rhiztom2--2:Type_counter=capture--2:besthit_avg=69.0:besthit_max=69.0:besthit_min=69.0:besthit_std=0:besthit_sum=69.0:bitscore_avg=134.0:bitscore_max=134.0:bitscore_min=134.0:bitscore_std=0:bitscore_sum=134.0:capture_class_counter=c__Gammaproteobacteria--1||c__Mor1--1:capture_domain_counter=d__Bacteria--2:capture_family_counter=f__Gp22-AA2--1||f__Steroidobacteraceae--1:capture_genus_counter=g__Gp22-AA3--1||g__SZAS-83--1:capture_order_counter=o__Gp22-AA2--1||o__Steroidobacterales--1:capture_phylum_counter=p__Acidobacteriota--1||p__Proteobacteria--1:capture_species_counter=s__Gp22-AA3 sp003223145--1||s__SZAS-83 sp018241525--1:evalue_avg=9.89e-41:evalue_max=9.89e-41:evalue_min=9.89e-41:evalue_std=0:evalue_sum=9.89e-41:gapopen_avg=1.0:gapopen_max=1.0:gapopen_min=1.0:gapopen_std=0:gapopen_sum=1.0:gtdb_class_counter=:gtdb_domain_counter=:gtdb_family_counter=:gtdb_genus_counter=:gtdb_order_counter=:gtdb_phylum_counter=:gtdb_species_counter=:heptad_counter=MCP-36H--2:lbd_counter=:length_avg=113.0:length_max=113.0:length_min=113.0:length_std=0:length_sum=113.0:mismatch_avg=34.0:mismatch_max=34.0:mismatch_min=34.0:mismatch_std=0:mismatch_sum=34.0:name=N586174:qcovhsp_avg=100.0:qcovhsp_max=100.0:qcovhsp_min=100.0:qcovhsp_std=0:qcovhsp_sum=100.0:qend_avg=113.0:qend_max=113.0:qend_min=113.0:qend_std=0:qend_sum=113.0:qstart_avg=1.0:qstart_max=1.0:qstart_min=1.0:qstart_std=0:qstart_sum=1.0:ref_name_counter=RS_GCF_001429245.1_protein.faa_NZ_LMJE01000011.1_16@PF00015_full_PFAM.351.526--1:scovhsp_avg=64.0:scovhsp_max=64.0:scovhsp_min=64.0:scovhsp_std=0:scovhsp_sum=64.0:send_avg=161.0:send_max=161.0:send_min=161.0:send_std=0:send_sum=161.0:sstart_avg=50.0:sstart_max=50.0:sstart_min=50.0:sstart_std=0:sstart_sum=50.0])0:1.8e-08[&&NHX:Sample_counter=rhiztom2--2||rhiztom3--1:Type_counter=capture--3:besthit_avg=69.0:besthit_max=69.0:besthit_min=69.0:besthit_std=0:besthit_sum=69.0:bitscore_avg=134.0:bitscore_max=134.0:bitscore_min=134.0:bitscore_std=0:bitscore_sum=134.0:capture_class_counter=c__Alphaproteobacteria--1||c__Gammaproteobacteria--1||c__Mor1--1:capture_domain_counter=d__Bacteria--3:capture_family_counter=f__Gp22-AA2--1||f__Rhizobiaceae--1||f__Steroidobacteraceae--1:capture_genus_counter=g__Gp22-AA3--1||g__SZAS-83--1||g__Sinorhizobium--1:capture_order_counter=o__Gp22-AA2--1||o__Rhizobiales--1||o__Steroidobacterales--1:capture_phylum_counter=p__Acidobacteriota--1||p__Proteobacteria--2:capture_species_counter=s__Gp22-AA3 sp003223145--1||s__SZAS-83 sp018241525--1||s__Sinorhizobium saheli--1:evalue_avg=9.89e-41:evalue_max=9.89e-41:evalue_min=9.89e-41:evalue_std=0:evalue_sum=9.89e-41:gapopen_avg=1.0:gapopen_max=1.0:gapopen_min=1.0:gapopen_std=0:gapopen_sum=1.0:gtdb_class_counter=:gtdb_domain_counter=:gtdb_family_counter=:gtdb_genus_counter=:gtdb_order_counter=:gtdb_phylum_counter=:gtdb_species_counter=:heptad_counter=MCP-36H--3:lbd_counter=:length_avg=113.0:length_max=113.0:length_min=113.0:length_std=0:length_sum=113.0:mismatch_avg=34.0:mismatch_max=34.0:mismatch_min=34.0:mismatch_std=0:mismatch_sum=34.0:name=N586175:qcovhsp_avg=100.0:qcovhsp_max=100.0:qcovhsp_min=100.0:qcovhsp_std=0:qcovhsp_sum=100.0:qend_avg=113.0:qend_max=113.0:qend_min=113.0:qend_std=0:qend_sum=113.0:qstart_avg=1.0:qstart_max=1.0:qstart_min=1.0:qstart_std=0:qstart_sum=1.0:ref_name_counter=RS_GCF_001429245.1_protein.faa_NZ_LMJE01000011.1_16@PF00015_full_PFAM.351.526--1:scovhsp_avg=64.0:scovhsp_max=64.0:scovhsp_min=64.0:scovhsp_std=0:scovhsp_sum=64.0:send_avg=161.0:send_max=161.0:send_min=161.0:send_std=0:send_sum=161.0:sstart_avg=50.0:sstart_max=50.0:sstart_min=50.0:sstart_std=0:sstart_sum=50.0])0.258:0.00612765[&&NHX:Sample_counter=rhiztom1--1||rhiztom2--2||rhiztom3--1:Type_counter=capture--4:besthit_avg=69.0:besthit_max=69.0:besthit_min=69.0:besthit_std=0:besthit_sum=69.0:bitscore_avg=134.0:bitscore_max=134.0:bitscore_min=134.0:bitscore_std=0:bitscore_sum=134.0:capture_class_counter=c__Alphaproteobacteria--2||c__Gammaproteobacteria--1||c__Mor1--1:capture_domain_counter=d__Bacteria--4:capture_family_counter=f__Gp22-AA2--1||f__Rhizobiaceae--2||f__Steroidobacteraceae--1:capture_genus_counter=g__Gp22-AA3--1||g__SZAS-83--1||g__Sinorhizobium--2:capture_order_counter=o__Gp22-AA2--1||o__Rhizobiales--2||o__Steroidobacterales--1:capture_phylum_counter=p__Acidobacteriota--1||p__Proteobacteria--3:capture_species_counter=s__Gp22-AA3 sp003223145--1||s__SZAS-83 sp018241525--1||s__Sinorhizobium saheli--2:evalue_avg=9.89e-41:evalue_max=9.89e-41:evalue_min=9.89e-41:evalue_std=0:evalue_sum=9.89e-41:gapopen_avg=1.0:gapopen_max=1.0:gapopen_min=1.0:gapopen_std=0:gapopen_sum=1.0:gtdb_class_counter=:gtdb_domain_counter=:gtdb_family_counter=:gtdb_genus_counter=:gtdb_order_counter=:gtdb_phylum_counter=:gtdb_species_counter=:heptad_counter=MCP-36H--4:lbd_counter=:length_avg=113.0:length_max=113.0:length_min=113.0:length_std=0:length_sum=113.0:mismatch_avg=34.0:mismatch_max=34.0:mismatch_min=34.0:mismatch_std=0:mismatch_sum=34.0:name=N586176:qcovhsp_avg=100.0:qcovhsp_max=100.0:qcovhsp_min=100.0:qcovhsp_std=0:qcovhsp_sum=100.0:qend_avg=113.0:qend_max=113.0:qend_min=113.0:qend_std=0:qend_sum=113.0:qstart_avg=1.0:qstart_max=1.0:qstart_min=1.0:qstart_std=0:qstart_sum=1.0:ref_name_counter=RS_GCF_001429245.1_protein.faa_NZ_LMJE01000011.1_16@PF00015_full_PFAM.351.526--1:scovhsp_avg=64.0:scovhsp_max=64.0:scovhsp_min=64.0:scovhsp_std=0:scovhsp_sum=64.0:send_avg=161.0:send_max=161.0:send_min=161.0:send_std=0:send_sum=161.0:sstart_avg=50.0:sstart_max=50.0:sstart_min=50.0:sstart_std=0:sstart_sum=50.0],0bf738db-7e93-501d-a4df-45d28aa5d799_4@MCPsignal.61.185:5e-09[&&NHX:Sample=rhiztom3:Type=capture:capture_class=c__Alphaproteobacteria:capture_domain=d__Bacteria:capture_family=f__Rhizobiaceae:capture_genus=g__Sinorhizobium:capture_order=o__Rhizobiales:capture_phylum=p__Proteobacteria:capture_species=s__Sinorhizobium saheli:heptad=MCP-36H])0:1.3e-08[&&NHX:Sample_counter=rhiztom1--1||rhiztom2--2||rhiztom3--2:Type_counter=capture--5:besthit_avg=69.0:besthit_max=69.0:besthit_min=69.0:besthit_std=0:besthit_sum=69.0:bitscore_avg=134.0:bitscore_max=134.0:bitscore_min=134.0:bitscore_std=0:bitscore_sum=134.0:capture_class_counter=c__Alphaproteobacteria--3||c__Gammaproteobacteria--1||c__Mor1--1:capture_domain_counter=d__Bacteria--5:capture_family_counter=f__Gp22-AA2--1||f__Rhizobiaceae--3||f__Steroidobacteraceae--1:capture_genus_counter=g__Gp22-AA3--1||g__SZAS-83--1||g__Sinorhizobium--3:capture_order_counter=o__Gp22-AA2--1||o__Rhizobiales--3||o__Steroidobacterales--1:capture_phylum_counter=p__Acidobacteriota--1||p__Proteobacteria--4:capture_species_counter=s__Gp22-AA3 sp003223145--1||s__SZAS-83 sp018241525--1||s__Sinorhizobium saheli--3:evalue_avg=9.89e-41:evalue_max=9.89e-41:evalue_min=9.89e-41:evalue_std=0:evalue_sum=9.89e-41:gapopen_avg=1.0:gapopen_max=1.0:gapopen_min=1.0:gapopen_std=0:gapopen_sum=1.0:gtdb_class_counter=:gtdb_domain_counter=:gtdb_family_counter=:gtdb_genus_counter=:gtdb_order_counter=:gtdb_phylum_counter=:gtdb_species_counter=:heptad_counter=MCP-36H--5:lbd_counter=:length_avg=113.0:length_max=113.0:length_min=113.0:length_std=0:length_sum=113.0:mismatch_avg=34.0:mismatch_max=34.0:mismatch_min=34.0:mismatch_std=0:mismatch_sum=34.0:name=N586178:qcovhsp_avg=100.0:qcovhsp_max=100.0:qcovhsp_min=100.0:qcovhsp_std=0:qcovhsp_sum=100.0:qend_avg=113.0:qend_max=113.0:qend_min=113.0:qend_std=0:qend_sum=113.0:qstart_avg=1.0:qstart_max=1.0:qstart_min=1.0:qstart_std=0:qstart_sum=1.0:ref_name_counter=RS_GCF_001429245.1_protein.faa_NZ_LMJE01000011.1_16@PF00015_full_PFAM.351.526--1:scovhsp_avg=64.0:scovhsp_max=64.0:scovhsp_min=64.0:scovhsp_std=0:scovhsp_sum=64.0:send_avg=161.0:send_max=161.0:send_min=161.0:send_std=0:send_sum=161.0:sstart_avg=50.0:sstart_max=50.0:sstart_min=50.0:sstart_std=0:sstart_sum=50.0],((2bd505a3-e3a4-49d5-bebb-5212b8a20415_1@MCPsignal.274.359:0.0456141[&&NHX:Sample=rhiztom3:Type=capture:capture_class=c__Alphaproteobacteria:capture_domain=d__Bacteria:capture_family=f__Rhizobiaceae:capture_genus=g__Sinorhizobium:capture_order=o__Rhizobiales:capture_phylum=p__Proteobacteria:capture_species=s__Sinorhizobium saheli:heptad=MCP-36H],865c0afe-f622-440b-aa8c-721e5543704f_1@MCPsignal.98.170:5e-09[&&NHX:Sample=rhiztom3:Type=capture:capture_class=c__Alphaproteobacteria:capture_domain=d__Bacteria:capture_family=f__Rhizobiaceae:capture_genus=g__Sinorhizobium:capture_order=o__Rhizobiales:capture_phylum=p__Proteobacteria:capture_species=s__Sinorhizobium saheli:heptad=MCP-36H])0:5e-09[&&NHX:Sample_counter=rhiztom3--2:Type_counter=capture--2:capture_class_counter=c__Alphaproteobacteria--2:capture_domain_counter=d__Bacteria--2:capture_family_counter=f__Rhizobiaceae--2:capture_genus_counter=g__Sinorhizobium--2:capture_order_counter=o__Rhizobiales--2:capture_phylum_counter=p__Proteobacteria--2:capture_species_counter=s__Sinorhizobium saheli--2:gtdb_class_counter=:gtdb_domain_counter=:gtdb_family_counter=:gtdb_genus_counter=:gtdb_order_counter=:gtdb_phylum_counter=:gtdb_species_counter=:heptad_counter=MCP-36H--2:lbd_counter=:name=N586181:ref_name_counter=],7b2cd191-767b-48cb-bfd2-22859df81419_3@MCPsignal.296.358:5e-09[&&NHX:Sample=rhiztom3:Type=capture:capture_class=c__Alphaproteobacteria:capture_domain=d__Bacteria:capture_family=f__Rhizobiaceae:capture_genus=g__Sinorhizobium:capture_order=o__Rhizobiales:capture_phylum=p__Proteobacteria:capture_species=s__Sinorhizobium saheli:heptad=MCP-36H])0.542:5e-09[&&NHX:Sample_counter=rhiztom3--3:Type_counter=capture--3:capture_class_counter=c__Alphaproteobacteria--3:capture_domain_counter=d__Bacteria--3:capture_family_counter=f__Rhizobiaceae--3:capture_genus_counter=g__Sinorhizobium--3:capture_order_counter=o__Rhizobiales--3:capture_phylum_counter=p__Proteobacteria--3:capture_species_counter=s__Sinorhizobium saheli--3:gtdb_class_counter=:gtdb_domain_counter=:gtdb_family_counter=:gtdb_genus_counter=:gtdb_order_counter=:gtdb_phylum_counter=:gtdb_species_counter=:heptad_counter=MCP-36H--3:lbd_counter=:name=N586183:ref_name_counter=])0.441:0.0188849[&&NHX:Sample_counter=rhiztom1--1||rhiztom2--2||rhiztom3--5:Type_counter=capture--8:besthit_avg=69.0:besthit_max=69.0:besthit_min=69.0:besthit_std=0:besthit_sum=69.0:bitscore_avg=134.0:bitscore_max=134.0:bitscore_min=134.0:bitscore_std=0:bitscore_sum=134.0:capture_class_counter=c__Alphaproteobacteria--6||c__Gammaproteobacteria--1||c__Mor1--1:capture_domain_counter=d__Bacteria--8:capture_family_counter=f__Gp22-AA2--1||f__Rhizobiaceae--6||f__Steroidobacteraceae--1:capture_genus_counter=g__Gp22-AA3--1||g__SZAS-83--1||g__Sinorhizobium--6:capture_order_counter=o__Gp22-AA2--1||o__Rhizobiales--6||o__Steroidobacterales--1:capture_phylum_counter=p__Acidobacteriota--1||p__Proteobacteria--7:capture_species_counter=s__Gp22-AA3 sp003223145--1||s__SZAS-83 sp018241525--1||s__Sinorhizobium saheli--6:evalue_avg=9.89e-41:evalue_max=9.89e-41:evalue_min=9.89e-41:evalue_std=0:evalue_sum=9.89e-41:gapopen_avg=1.0:gapopen_max=1.0:gapopen_min=1.0:gapopen_std=0:gapopen_sum=1.0:gtdb_class_counter=:gtdb_domain_counter=:gtdb_family_counter=:gtdb_genus_counter=:gtdb_order_counter=:gtdb_phylum_counter=:gtdb_species_counter=:heptad_counter=MCP-36H--8:lbd_counter=:length_avg=113.0:length_max=113.0:length_min=113.0:length_std=0:length_sum=113.0:mismatch_avg=34.0:mismatch_max=34.0:mismatch_min=34.0:mismatch_std=0:mismatch_sum=34.0:name=N586184:qcovhsp_avg=100.0:qcovhsp_max=100.0:qcovhsp_min=100.0:qcovhsp_std=0:qcovhsp_sum=100.0:qend_avg=113.0:qend_max=113.0:qend_min=113.0:qend_std=0:qend_sum=113.0:qstart_avg=1.0:qstart_max=1.0:qstart_min=1.0:qstart_std=0:qstart_sum=1.0:ref_name_counter=RS_GCF_001429245.1_protein.faa_NZ_LMJE01000011.1_16@PF00015_full_PFAM.351.526--1:scovhsp_avg=64.0:scovhsp_max=64.0:scovhsp_min=64.0:scovhsp_std=0:scovhsp_sum=64.0:send_avg=161.0:send_max=161.0:send_min=161.0:send_std=0:send_sum=161.0:sstart_avg=50.0:sstart_max=50.0:sstart_min=50.0:sstart_std=0:sstart_sum=50.0],(46c0820a-36f1-435a-b341-f0808f1b1306_5@MCPsignal.177.271:0.0103953[&&NHX:Sample=rhiztom3:Type=capture:capture_class=c__Alphaproteobacteria:capture_domain=d__Bacteria:capture_family=f__Rhizobiaceae:capture_genus=g__Sinorhizobium:capture_order=o__Rhizobiales:capture_phylum=p__Proteobacteria:capture_species=s__Sinorhizobium saheli:heptad=MCP-36H],(14d9c45d-73f4-47ab-ab70-7a5f71e9965a_6@MCPsignal.175.342:0.215475[&&NHX:Sample=rhiztom1:Type=capture:besthit=65.5:bitscore=155.0:capture_class=c__Gammaproteobacteria:capture_domain=d__Bacteria:capture_family=f__Burkholderiaceae:capture_genus=g__Rubrivivax:capture_order=o__Burkholderiales:capture_phylum=p__Proteobacteria:capture_species=s__Rubrivivax sp013822265:evalue=3.79e-48:gapopen=2.0:heptad=MCP-36H:length=165.0:mismatch=55.0:qcovhsp=98.8:qend=167.0:qstart=3.0:ref_name=RS_GCF_001651875.1_protein.faa_NZ_LNQB01000036.1_14@PF00015_full_PFAM.400.589:scovhsp=86.2:send=177.0:sstart=15.0],752d4e7e-0db9-4132-b28b-856c62aac292_6@MCPsignal.244.344:5e-09[&&NHX:Sample=rhiztom2:Type=capture:besthit=96.0:bitscore=160.0:capture_class=c__Alphaproteobacteria:capture_domain=d__Bacteria:capture_family=f__Rhizobiaceae:capture_genus=g__Sinorhizobium:capture_order=o__Rhizobiales:capture_phylum=p__Proteobacteria:capture_species=s__Sinorhizobium saheli:evalue=6.07e-51:gapopen=1.0:heptad=MCP-36H:length=101.0:mismatch=3.0:qcovhsp=100.0:qend=100.0:qstart=1.0:ref_name=RS_GCF_001651875.1_protein.faa_NZ_LNQB01000036.1_14@PF00015_full_PFAM.400.589:scovhsp=53.4:send=107.0:sstart=7.0])0.944:0.0268368[&&NHX:Sample_counter=rhiztom1--1||rhiztom2--1:Type_counter=capture--2:besthit_avg=80.75:besthit_max=96.0:besthit_min=65.5:besthit_std=21.5667568261897:besthit_sum=161.5:bitscore_avg=157.5:bitscore_max=160.0:bitscore_min=155.0:bitscore_std=3.5355339059327378:bitscore_sum=315.0:capture_class_counter=c__Alphaproteobacteria--1||c__Gammaproteobacteria--1:capture_domain_counter=d__Bacteria--2:capture_family_counter=f__Burkholderiaceae--1||f__Rhizobiaceae--1:capture_genus_counter=g__Rubrivivax--1||g__Sinorhizobium--1:capture_order_counter=o__Burkholderiales--1||o__Rhizobiales--1:capture_phylum_counter=p__Proteobacteria--2:capture_species_counter=s__Rubrivivax sp013822265--1||s__Sinorhizobium saheli--1:evalue_avg=1.898035e-48:evalue_max=3.79e-48:evalue_min=6.07e-51:evalue_std=2.675642562535213e-48:evalue_sum=3.79607e-48:gapopen_avg=1.5:gapopen_max=2.0:gapopen_min=1.0:gapopen_std=0.7071067811865476:gapopen_sum=3.0:gtdb_class_counter=:gtdb_domain_counter=:gtdb_family_counter=:gtdb_genus_counter=:gtdb_order_counter=:gtdb_phylum_counter=:gtdb_species_counter=:heptad_counter=MCP-36H--2:lbd_counter=:length_avg=133.0:length_max=165.0:length_min=101.0:length_std=45.254833995939045:length_sum=266.0:mismatch_avg=29.0:mismatch_max=55.0:mismatch_min=3.0:mismatch_std=36.76955262170047:mismatch_sum=58.0:name=N586188:qcovhsp_avg=99.4:qcovhsp_max=100.0:qcovhsp_min=98.8:qcovhsp_std=0.848528137423859:qcovhsp_sum=198.8:qend_avg=133.5:qend_max=167.0:qend_min=100.0:qend_std=47.37615433949868:qend_sum=267.0:qstart_avg=2.0:qstart_max=3.0:qstart_min=1.0:qstart_std=1.4142135623730951:qstart_sum=4.0:ref_name_counter=RS_GCF_001651875.1_protein.faa_NZ_LNQB01000036.1_14@PF00015_full_PFAM.400.589--2:scovhsp_avg=69.8:scovhsp_max=86.2:scovhsp_min=53.4:scovhsp_std=23.193102422918763:scovhsp_sum=139.6:send_avg=142.0:send_max=177.0:send_min=107.0:send_std=49.49747468305833:send_sum=284.0:sstart_avg=11.0:sstart_max=15.0:sstart_min=7.0:sstart_std=5.656854249492381:sstart_sum=22.0])0.757:0.00804019[&&NHX:Sample_counter=rhiztom1--1||rhiztom2--1||rhiztom3--1:Type_counter=capture--3:besthit_avg=80.75:besthit_max=96.0:besthit_min=65.5:besthit_std=21.5667568261897:besthit_sum=161.5:bitscore_avg=157.5:bitscore_max=160.0:bitscore_min=155.0:bitscore_std=3.5355339059327378:bitscore_sum=315.0:capture_class_counter=c__Alphaproteobacteria--2||c__Gammaproteobacteria--1:capture_domain_counter=d__Bacteria--3:capture_family_counter=f__Burkholderiaceae--1||f__Rhizobiaceae--2:capture_genus_counter=g__Rubrivivax--1||g__Sinorhizobium--2:capture_order_counter=o__Burkholderiales--1||o__Rhizobiales--2:capture_phylum_counter=p__Proteobacteria--3:capture_species_counter=s__Rubrivivax sp013822265--1||s__Sinorhizobium saheli--2:evalue_avg=1.898035e-48:evalue_max=3.79e-48:evalue_min=6.07e-51:evalue_std=2.675642562535213e-48:evalue_sum=3.79607e-48:gapopen_avg=1.5:gapopen_max=2.0:gapopen_min=1.0:gapopen_std=0.7071067811865476:gapopen_sum=3.0:gtdb_class_counter=:gtdb_domain_counter=:gtdb_family_counter=:gtdb_genus_counter=:gtdb_order_counter=:gtdb_phylum_counter=:gtdb_species_counter=:heptad_counter=MCP-36H--3:lbd_counter=:length_avg=133.0:length_max=165.0:length_min=101.0:length_std=45.254833995939045:length_sum=266.0:mismatch_avg=29.0:mismatch_max=55.0:mismatch_min=3.0:mismatch_std=36.76955262170047:mismatch_sum=58.0:name=N586189:qcovhsp_avg=99.4:qcovhsp_max=100.0:qcovhsp_min=98.8:qcovhsp_std=0.848528137423859:qcovhsp_sum=198.8:qend_avg=133.5:qend_max=167.0:qend_min=100.0:qend_std=47.37615433949868:qend_sum=267.0:qstart_avg=2.0:qstart_max=3.0:qstart_min=1.0:qstart_std=1.4142135623730951:qstart_sum=4.0:ref_name_counter=RS_GCF_001651875.1_protein.faa_NZ_LNQB01000036.1_14@PF00015_full_PFAM.400.589--2:scovhsp_avg=69.8:scovhsp_max=86.2:scovhsp_min=53.4:scovhsp_std=23.193102422918763:scovhsp_sum=139.6:send_avg=142.0:send_max=177.0:send_min=107.0:send_std=49.49747468305833:send_sum=284.0:sstart_avg=11.0:sstart_max=15.0:sstart_min=7.0:sstart_std=5.656854249492381:sstart_sum=22.0])0.859:0.0146132[&&NHX:Sample_counter=rhiztom1--2||rhiztom2--3||rhiztom3--6:Type_counter=capture--11:besthit_avg=76.83333333333333:besthit_max=96.0:besthit_min=65.5:besthit_std=16.690815837859255:besthit_sum=230.5:bitscore_avg=149.66666666666666:bitscore_max=160.0:bitscore_min=134.0:bitscore_std=13.79613472438325:bitscore_sum=449.0:capture_class_counter=c__Alphaproteobacteria--8||c__Gammaproteobacteria--2||c__Mor1--1:capture_domain_counter=d__Bacteria--11:capture_family_counter=f__Burkholderiaceae--1||f__Gp22-AA2--1||f__Rhizobiaceae--8||f__Steroidobacteraceae--1:capture_genus_counter=g__Gp22-AA3--1||g__Rubrivivax--1||g__SZAS-83--1||g__Sinorhizobium--8:capture_order_counter=o__Burkholderiales--1||o__Gp22-AA2--1||o__Rhizobiales--8||o__Steroidobacterales--1:capture_phylum_counter=p__Acidobacteriota--1||p__Proteobacteria--10:capture_species_counter=s__Gp22-AA3 sp003223145--1||s__Rubrivivax sp013822265--1||s__SZAS-83 sp018241525--1||s__Sinorhizobium saheli--8:evalue_avg=3.296666793202333e-41:evalue_max=9.89e-41:evalue_min=6.07e-51:evalue_std=5.7099940527023e-41:evalue_sum=9.890000379607e-41:gapopen_avg=1.3333333333333333:gapopen_max=2.0:gapopen_min=1.0:gapopen_std=0.5773502691896257:gapopen_sum=4.0:gtdb_class_counter=:gtdb_domain_counter=:gtdb_family_counter=:gtdb_genus_counter=:gtdb_order_counter=:gtdb_phylum_counter=:gtdb_species_counter=:heptad_counter=MCP-36H--11:lbd_counter=:length_avg=126.33333333333333:length_max=165.0:length_min=101.0:length_std=34.01960219246153:length_sum=379.0:mismatch_avg=30.666666666666668:mismatch_max=55.0:mismatch_min=3.0:mismatch_std=26.159765544311234:mismatch_sum=92.0:name=N586190:qcovhsp_avg=99.60000000000001:qcovhsp_max=100.0:qcovhsp_min=98.8:qcovhsp_std=0.6928203230275526:qcovhsp_sum=298.8:qend_avg=126.66666666666667:qend_max=167.0:qend_min=100.0:qend_std=35.529330606322056:qend_sum=380.0:qstart_avg=1.6666666666666667:qstart_max=3.0:qstart_min=1.0:qstart_std=1.1547005383792517:qstart_sum=5.0:ref_name_counter=RS_GCF_001429245.1_protein.faa_NZ_LMJE01000011.1_16@PF00015_full_PFAM.351.526--1||RS_GCF_001651875.1_protein.faa_NZ_LNQB01000036.1_14@PF00015_full_PFAM.400.589--2:scovhsp_avg=67.86666666666666:scovhsp_max=86.2:scovhsp_min=53.4:scovhsp_std=16.73837905334126:scovhsp_sum=203.6:send_avg=148.33333333333334:send_max=177.0:send_min=107.0:send_std=36.67878587594379:send_sum=445.0:sstart_avg=24.0:sstart_max=50.0:sstart_min=7.0:sstart_std=22.869193252058544:sstart_sum=72.0])0.795:0.0259015[&&NHX:Sample_counter=rhiztom1--2||rhiztom2--3||rhiztom3--10:Type_counter=capture--15:besthit_avg=85.34:besthit_max=98.1:besthit_min=65.5:besthit_std=16.58230985116368:besthit_sum=426.7:bitscore_avg=160.6:bitscore_max=177.0:bitscore_min=134.0:bitscore_std=17.86896751354146:bitscore_sum=803.0:capture_class_counter=c__Alphaproteobacteria--12||c__Gammaproteobacteria--2||c__Mor1--1:capture_domain_counter=d__Bacteria--15:capture_family_counter=f__Burkholderiaceae--1||f__Gp22-AA2--1||f__Rhizobiaceae--12||f__Steroidobacteraceae--1:capture_genus_counter=g__Gp22-AA3--1||g__Rubrivivax--1||g__SZAS-83--1||g__Sinorhizobium--12:capture_order_counter=o__Burkholderiales--1||o__Gp22-AA2--1||o__Rhizobiales--12||o__Steroidobacterales--1:capture_phylum_counter=p__Acidobacteriota--1||p__Proteobacteria--14:capture_species_counter=s__Gp22-AA3 sp003223145--1||s__Rubrivivax sp013822265--1||s__SZAS-83 sp018241525--1||s__Sinorhizobium saheli--12:evalue_avg=1.9780000759214e-41:evalue_max=9.89e-41:evalue_min=1.6e-57:evalue_std=4.4229424170532343e-41:evalue_sum=9.890000379607e-41:gapopen_avg=0.8:gapopen_max=2.0:gapopen_min=0.0:gapopen_std=0.8366600265340756:gapopen_sum=4.0:gtdb_class_counter=:gtdb_domain_counter=:gtdb_family_counter=:gtdb_genus_counter=:gtdb_order_counter=:gtdb_phylum_counter=:gtdb_species_counter=:heptad_counter=MCP-36H--15:lbd_counter=:length_avg=118.2:length_max=165.0:length_min=101.0:length_std=26.508489206290125:length_sum=591.0:mismatch_avg=19.2:mismatch_max=55.0:mismatch_min=2.0:mismatch_std=24.263140769488192:mismatch_sum=96.0:name=N586191:qcovhsp_avg=99.76:qcovhsp_max=100.0:qcovhsp_min=98.8:qcovhsp_std=0.5366563145999508:qcovhsp_sum=498.8:qend_avg=118.4:qend_max=167.0:qend_min=100.0:qend_std=27.555398745073532:qend_sum=592.0:qstart_avg=1.4:qstart_max=3.0:qstart_min=1.0:qstart_std=0.8944271909999159:qstart_sum=7.0:ref_name_counter=RS_GCF_001429245.1_protein.faa_NZ_LMJE01000011.1_16@PF00015_full_PFAM.351.526--1||RS_GCF_001651875.1_protein.faa_NZ_LNQB01000036.1_14@PF00015_full_PFAM.400.589--4:scovhsp_avg=63.160000000000004:scovhsp_max=86.2:scovhsp_min=53.4:scovhsp_std=13.476757770324435:scovhsp_sum=315.8:send_avg=133.8:send_max=177.0:send_min=107.0:send_std=32.69097734849786:send_sum=669.0:sstart_avg=17.2:sstart_max=50.0:sstart_min=7.0:sstart_std=18.66011789887727:sstart_sum=86.0],ba4f3579-f3ee-5453-b127-e9b81554283b_2@MCPsignal.60.171:0.0472457[&&NHX:Sample=rhiztom3:Type=capture:besthit=96.3:bitscore=174.0:capture_class=c__Alphaproteobacteria:capture_domain=d__Bacteria:capture_family=f__Rhizobiaceae:capture_genus=g__Sinorhizobium:capture_order=o__Rhizobiales:capture_phylum=p__Proteobacteria:capture_species=s__Sinorhizobium saheli:evalue=1.6e-56:gapopen=0.0:heptad=MCP-36H:length=107.0:mismatch=4.0:qcovhsp=96.4:qend=107.0:qstart=1.0:ref_name=RS_GCF_001651875.1_protein.faa_NZ_LNQB01000036.1_14@PF00015_full_PFAM.400.589:scovhsp=56.6:send=113.0:sstart=7.0])0.873:0.0356955[&&NHX:Sample_counter=rhiztom1--2||rhiztom2--3||rhiztom3--11:Type_counter=capture--16:besthit_avg=87.16666666666667:besthit_max=98.1:besthit_min=65.5:besthit_std=15.491890351621604:besthit_sum=523.0:bitscore_avg=162.83333333333334:bitscore_max=177.0:bitscore_min=134.0:bitscore_std=16.892799254909374:bitscore_sum=977.0:capture_class_counter=c__Alphaproteobacteria--13||c__Gammaproteobacteria--2||c__Mor1--1:capture_domain_counter=d__Bacteria--16:capture_family_counter=f__Burkholderiaceae--1||f__Gp22-AA2--1||f__Rhizobiaceae--13||f__Steroidobacteraceae--1:capture_genus_counter=g__Gp22-AA3--1||g__Rubrivivax--1||g__SZAS-83--1||g__Sinorhizobium--13:capture_order_counter=o__Burkholderiales--1||o__Gp22-AA2--1||o__Rhizobiales--13||o__Steroidobacterales--1:capture_phylum_counter=p__Acidobacteriota--1||p__Proteobacteria--15:capture_species_counter=s__Gp22-AA3 sp003223145--1||s__Rubrivivax sp013822265--1||s__SZAS-83 sp018241525--1||s__Sinorhizobium saheli--13:evalue_avg=1.6483333966011669e-41:evalue_max=9.89e-41:evalue_min=1.6e-57:evalue_std=4.0375755616928264e-41:evalue_sum=9.890000379607002e-41:gapopen_avg=0.6666666666666666:gapopen_max=2.0:gapopen_min=0.0:gapopen_std=0.816496580927726:gapopen_sum=4.0:gtdb_class_counter=:gtdb_domain_counter=:gtdb_family_counter=:gtdb_genus_counter=:gtdb_order_counter=:gtdb_phylum_counter=:gtdb_species_counter=:heptad_counter=MCP-36H--16:lbd_counter=:length_avg=116.33333333333333:length_max=165.0:length_min=101.0:length_std=24.146773421446326:length_sum=698.0:mismatch_avg=16.666666666666668:mismatch_max=55.0:mismatch_min=2.0:mismatch_std=22.57136829407262:mismatch_sum=100.0:name=N586193:qcovhsp_avg=99.2:qcovhsp_max=100.0:qcovhsp_min=96.4:qcovhsp_std=1.4532721699667939:qcovhsp_sum=595.2:qend_avg=116.5:qend_max=167.0:qend_min=100.0:qend_std=25.081865959294177:qend_sum=699.0:qstart_avg=1.3333333333333333:qstart_max=3.0:qstart_min=1.0:qstart_std=0.816496580927726:qstart_sum=8.0:ref_name_counter=RS_GCF_001429245.1_protein.faa_NZ_LMJE01000011.1_16@PF00015_full_PFAM.351.526--1||RS_GCF_001651875.1_protein.faa_NZ_LNQB01000036.1_14@PF00015_full_PFAM.400.589--5:scovhsp_avg=62.06666666666666:scovhsp_max=86.2:scovhsp_min=53.4:scovhsp_std=12.347901306159953:scovhsp_sum=372.4:send_avg=130.33333333333334:send_max=177.0:send_min=107.0:send_std=30.447769485902686:send_sum=782.0:sstart_avg=15.5:sstart_max=50.0:sstart_min=7.0:sstart_std=17.20174409761987:sstart_sum=93.0])0.468:0.0129653[&&NHX:Sample_counter=rhiztom1--2||rhiztom2--4||rhiztom3--11:Type_counter=capture--17:besthit_avg=87.16666666666667:besthit_max=98.1:besthit_min=65.5:besthit_std=15.491890351621604:besthit_sum=523.0:bitscore_avg=162.83333333333334:bitscore_max=177.0:bitscore_min=134.0:bitscore_std=16.892799254909374:bitscore_sum=977.0:capture_class_counter=c__Alphaproteobacteria--14||c__Gammaproteobacteria--2||c__Mor1--1:capture_domain_counter=d__Bacteria--17:capture_family_counter=f__Burkholderiaceae--1||f__Gp22-AA2--1||f__Rhizobiaceae--14||f__Steroidobacteraceae--1:capture_genus_counter=g__Gp22-AA3--1||g__Rubrivivax--1||g__SZAS-83--1||g__Sinorhizobium--14:capture_order_counter=o__Burkholderiales--1||o__Gp22-AA2--1||o__Rhizobiales--14||o__Steroidobacterales--1:capture_phylum_counter=p__Acidobacteriota--1||p__Proteobacteria--16:capture_species_counter=s__Gp22-AA3 sp003223145--1||s__Rubrivivax sp013822265--1||s__SZAS-83 sp018241525--1||s__Sinorhizobium saheli--14:evalue_avg=1.6483333966011669e-41:evalue_max=9.89e-41:evalue_min=1.6e-57:evalue_std=4.0375755616928264e-41:evalue_sum=9.890000379607002e-41:gapopen_avg=0.6666666666666666:gapopen_max=2.0:gapopen_min=0.0:gapopen_std=0.816496580927726:gapopen_sum=4.0:gtdb_class_counter=:gtdb_domain_counter=:gtdb_family_counter=:gtdb_genus_counter=:gtdb_order_counter=:gtdb_phylum_counter=:gtdb_species_counter=:heptad_counter=MCP-36H--17:lbd_counter=:length_avg=116.33333333333333:length_max=165.0:length_min=101.0:length_std=24.146773421446326:length_sum=698.0:mismatch_avg=16.666666666666668:mismatch_max=55.0:mismatch_min=2.0:mismatch_std=22.57136829407262:mismatch_sum=100.0:name=N586194:qcovhsp_avg=99.2:qcovhsp_max=100.0:qcovhsp_min=96.4:qcovhsp_std=1.4532721699667939:qcovhsp_sum=595.2:qend_avg=116.5:qend_max=167.0:qend_min=100.0:qend_std=25.081865959294177:qend_sum=699.0:qstart_avg=1.3333333333333333:qstart_max=3.0:qstart_min=1.0:qstart_std=0.816496580927726:qstart_sum=8.0:ref_name_counter=RS_GCF_001429245.1_protein.faa_NZ_LMJE01000011.1_16@PF00015_full_PFAM.351.526--1||RS_GCF_001651875.1_protein.faa_NZ_LNQB01000036.1_14@PF00015_full_PFAM.400.589--5:scovhsp_avg=62.06666666666666:scovhsp_max=86.2:scovhsp_min=53.4:scovhsp_std=12.347901306159953:scovhsp_sum=372.4:send_avg=130.33333333333334:send_max=177.0:send_min=107.0:send_std=30.447769485902686:send_sum=782.0:sstart_avg=15.5:sstart_max=50.0:sstart_min=7.0:sstart_std=17.20174409761987:sstart_sum=93.0])0.129:0.00693737[&&NHX:Sample_counter=rhiztom1--2||rhiztom2--4||rhiztom3--13:Type_counter=capture--19:besthit_avg=89.9:besthit_max=98.2:besthit_min=65.5:besthit_std=14.037297257154393:besthit_sum=719.2:bitscore_avg=166.875:bitscore_max=187.0:bitscore_min=134.0:bitscore_std=16.677080080157918:bitscore_sum=1335.0:capture_class_counter=c__Alphaproteobacteria--16||c__Gammaproteobacteria--2||c__Mor1--1:capture_domain_counter=d__Bacteria--19:capture_family_counter=f__Burkholderiaceae--1||f__Gp22-AA2--1||f__Rhizobiaceae--16||f__Steroidobacteraceae--1:capture_genus_counter=g__Gp22-AA3--1||g__Rubrivivax--1||g__SZAS-83--1||g__Sinorhizobium--16:capture_order_counter=o__Burkholderiales--1||o__Gp22-AA2--1||o__Rhizobiales--16||o__Steroidobacterales--1:capture_phylum_counter=p__Acidobacteriota--1||p__Proteobacteria--18:capture_species_counter=s__Gp22-AA3 sp003223145--1||s__Rubrivivax sp013822265--1||s__SZAS-83 sp018241525--1||s__Sinorhizobium saheli--16:evalue_avg=1.2362500474508775e-41:evalue_max=9.89e-41:evalue_min=2.28e-61:evalue_std=3.4966430137944304e-41:evalue_sum=9.89000037960702e-41:gapopen_avg=0.5:gapopen_max=2.0:gapopen_min=0.0:gapopen_std=0.7559289460184544:gapopen_sum=4.0:gtdb_class_counter=:gtdb_domain_counter=:gtdb_family_counter=:gtdb_genus_counter=:gtdb_order_counter=:gtdb_phylum_counter=:gtdb_species_counter=:heptad_counter=MCP-36H--19:lbd_counter=:length_avg=113.625:length_max=165.0:length_min=99.0:length_std=21.300150904898036:length_sum=909.0:mismatch_avg=13.0:mismatch_max=55.0:mismatch_min=2.0:mismatch_std=20.248456731316587:mismatch_sum=104.0:name=N586195:qcovhsp_avg=99.15:qcovhsp_max=100.0:qcovhsp_min=96.4:qcovhsp_std=1.3427051585724763:qcovhsp_sum=793.2:qend_avg=113.75:qend_max=167.0:qend_min=99.0:qend_std=22.076166851542474:qend_sum=910.0:qstart_avg=1.25:qstart_max=3.0:qstart_min=1.0:qstart_std=0.7071067811865476:qstart_sum=10.0:ref_name_counter=RS_GCF_001429245.1_protein.faa_NZ_LMJE01000011.1_16@PF00015_full_PFAM.351.526--1||RS_GCF_001651875.1_protein.faa_NZ_LNQB01000036.1_14@PF00015_full_PFAM.400.589--7:scovhsp_avg=60.5125:scovhsp_max=86.2:scovhsp_min=52.4:scovhsp_std=10.981339691885115:scovhsp_sum=484.1:send_avg=127.75:send_max=177.0:send_min=107.0:send_std=26.195692121306617:send_sum=1022.0:sstart_avg=15.5:sstart_max=50.0:sstart_min=7.0:sstart_std=15.231546211727817:sstart_sum=124.0],(ca438352-f4d6-435d-a13a-2b7c19573c74_1@MCPsignal.156.250:0[&&NHX:Sample=rhiztom1:Type=capture:capture_class=c__Alphaproteobacteria:capture_domain=d__Bacteria:capture_family=f__Rhizobiaceae:capture_genus=g__Sinorhizobium:capture_order=o__Rhizobiales:capture_phylum=p__Proteobacteria:capture_species=s__Sinorhizobium saheli:heptad=MCP-36H],af1850cb-1356-4122-ac06-ff004c6bf5e3_6@MCPsignal.766.860:0[&&NHX:Sample=rhiztom3:Type=capture:capture_class=c__Alphaproteobacteria:capture_domain=d__Bacteria:capture_family=f__Rhizobiaceae:capture_genus=g__Sinorhizobium:capture_order=o__Rhizobiales:capture_phylum=p__Proteobacteria:capture_species=s__Sinorhizobium saheli:heptad=MCP-36H]):5e-09[&&NHX:Sample_counter=rhiztom1--1||rhiztom3--1:Type_counter=capture--2:capture_class_counter=c__Alphaproteobacteria--2:capture_domain_counter=d__Bacteria--2:capture_family_counter=f__Rhizobiaceae--2:capture_genus_counter=g__Sinorhizobium--2:capture_order_counter=o__Rhizobiales--2:capture_phylum_counter=p__Proteobacteria--2:capture_species_counter=s__Sinorhizobium saheli--2:gtdb_class_counter=:gtdb_domain_counter=:gtdb_family_counter=:gtdb_genus_counter=:gtdb_order_counter=:gtdb_phylum_counter=:gtdb_species_counter=:heptad_counter=MCP-36H--2:lbd_counter=:name=N586198:ref_name_counter=])0:1.8e-08[&&NHX:Sample_counter=rhiztom1--3||rhiztom2--4||rhiztom3--14:Type_counter=capture--21:besthit_avg=89.9:besthit_max=98.2:besthit_min=65.5:besthit_std=14.037297257154393:besthit_sum=719.2:bitscore_avg=166.875:bitscore_max=187.0:bitscore_min=134.0:bitscore_std=16.677080080157918:bitscore_sum=1335.0:capture_class_counter=c__Alphaproteobacteria--18||c__Gammaproteobacteria--2||c__Mor1--1:capture_domain_counter=d__Bacteria--21:capture_family_counter=f__Burkholderiaceae--1||f__Gp22-AA2--1||f__Rhizobiaceae--18||f__Steroidobacteraceae--1:capture_genus_counter=g__Gp22-AA3--1||g__Rubrivivax--1||g__SZAS-83--1||g__Sinorhizobium--18:capture_order_counter=o__Burkholderiales--1||o__Gp22-AA2--1||o__Rhizobiales--18||o__Steroidobacterales--1:capture_phylum_counter=p__Acidobacteriota--1||p__Proteobacteria--20:capture_species_counter=s__Gp22-AA3 sp003223145--1||s__Rubrivivax sp013822265--1||s__SZAS-83 sp018241525--1||s__Sinorhizobium saheli--18:evalue_avg=1.2362500474508775e-41:evalue_max=9.89e-41:evalue_min=2.28e-61:evalue_std=3.4966430137944304e-41:evalue_sum=9.89000037960702e-41:gapopen_avg=0.5:gapopen_max=2.0:gapopen_min=0.0:gapopen_std=0.7559289460184544:gapopen_sum=4.0:gtdb_class_counter=:gtdb_domain_counter=:gtdb_family_counter=:gtdb_genus_counter=:gtdb_order_counter=:gtdb_phylum_counter=:gtdb_species_counter=:heptad_counter=MCP-36H--21:lbd_counter=:length_avg=113.625:length_max=165.0:length_min=99.0:length_std=21.300150904898036:length_sum=909.0:mismatch_avg=13.0:mismatch_max=55.0:mismatch_min=2.0:mismatch_std=20.248456731316587:mismatch_sum=104.0:name=N586199:qcovhsp_avg=99.15:qcovhsp_max=100.0:qcovhsp_min=96.4:qcovhsp_std=1.3427051585724763:qcovhsp_sum=793.2:qend_avg=113.75:qend_max=167.0:qend_min=99.0:qend_std=22.076166851542474:qend_sum=910.0:qstart_avg=1.25:qstart_max=3.0:qstart_min=1.0:qstart_std=0.7071067811865476:qstart_sum=10.0:ref_name_counter=RS_GCF_001429245.1_protein.faa_NZ_LMJE01000011.1_16@PF00015_full_PFAM.351.526--1||RS_GCF_001651875.1_protein.faa_NZ_LNQB01000036.1_14@PF00015_full_PFAM.400.589--7:scovhsp_avg=60.5125:scovhsp_max=86.2:scovhsp_min=52.4:scovhsp_std=10.981339691885115:scovhsp_sum=484.1:send_avg=127.75:send_max=177.0:send_min=107.0:send_std=26.195692121306617:send_sum=1022.0:sstart_avg=15.5:sstart_max=50.0:sstart_min=7.0:sstart_std=15.231546211727817:sstart_sum=124.0],(d791c598-8d91-43a4-a87e-563cdac020da_4@MCPsignal.292.374:5e-09[&&NHX:Sample=rhiztom3:Type=capture:capture_class=c__Alphaproteobacteria:capture_domain=d__Bacteria:capture_family=f__Rhizobiaceae:capture_genus=g__Sinorhizobium:capture_order=o__Rhizobiales:capture_phylum=p__Proteobacteria:capture_species=s__Sinorhizobium saheli:heptad=MCP-36H],(85c46f36-ee69-4313-ba85-18ea93b170ac_4@MCPsignal.42.121:5e-09[&&NHX:Sample=rhizpot1:Type=capture:capture_class=c__Alphaproteobacteria:capture_domain=d__Bacteria:capture_family=f__Rhizobiaceae:capture_genus=g__Sinorhizobium:capture_order=o__Rhizobiales:capture_phylum=p__Proteobacteria:capture_species=s__Sinorhizobium saheli:heptad=MCP-36H],((432242c3-a7dc-48de-b52b-aeeb6902c3bd_6@MCPsignal.761.814:5e-09[&&NHX:Sample=rhiztom1:Type=capture:capture_class=c__Krumholzibacteria:capture_domain=d__Bacteria:capture_family=f__LZORAL124-64-63:capture_genus=g__Glo-17:capture_order=o__LZORAL124-64-63:capture_phylum=p__Krumholzibacteriota:capture_species=s__Glo-17 sp003353795:heptad=MCP-36H],(161846cb-8c9f-4db5-a79e-2df55e904c14_4@MCPsignal.476.532:5e-09[&&NHX:Sample=rhiztom3:Type=capture:capture_class=c__Desulfovibrionia:capture_domain=d__Bacteria:capture_family=f__Desulfovibrionaceae:capture_genus=g__Desulfovibrio_Q:capture_order=o__Desulfovibrionales:capture_phylum=p__Desulfobacterota_I:capture_species=s__Desulfovibrio_Q sp018816865:heptad=MCP-36H],c7fd2c49-8bf0-4deb-a10e-4e357a9b5817_2@MCPsignal.35.141:0.0256514[&&NHX:Sample=rhiztom3:Type=capture:besthit=96.2:bitscore=174.0:capture_class=c__Alphaproteobacteria:capture_domain=d__Bacteria:capture_family=f__Rhizobiaceae:capture_genus=g__Sinorhizobium:capture_order=o__Rhizobiales:capture_phylum=p__Proteobacteria:capture_species=s__Sinorhizobium saheli:evalue=1.31e-56:gapopen=0.0:heptad=MCP-36H:length=106.0:mismatch=4.0:qcovhsp=100.0:qend=106.0:qstart=1.0:ref_name=RS_GCF_001651875.1_protein.faa_NZ_LNQB01000036.1_14@PF00015_full_PFAM.400.589:scovhsp=56.1:send=112.0:sstart=7.0])0:1.8e-08[&&NHX:Sample_counter=rhiztom3--2:Type_counter=capture--2:besthit_avg=96.2:besthit_max=96.2:besthit_min=96.2:besthit_std=0:besthit_sum=96.2:bitscore_avg=174.0:bitscore_max=174.0:bitscore_min=174.0:bitscore_std=0:bitscore_sum=174.0:capture_class_counter=c__Alphaproteobacteria--1||c__Desulfovibrionia--1:capture_domain_counter=d__Bacteria--2:capture_family_counter=f__Desulfovibrionaceae--1||f__Rhizobiaceae--1:capture_genus_counter=g__Desulfovibrio_Q--1||g__Sinorhizobium--1:capture_order_counter=o__Desulfovibrionales--1||o__Rhizobiales--1:capture_phylum_counter=p__Desulfobacterota_I--1||p__Proteobacteria--1:capture_species_counter=s__Desulfovibrio_Q sp018816865--1||s__Sinorhizobium saheli--1:evalue_avg=1.31e-56:evalue_max=1.31e-56:evalue_min=1.31e-56:evalue_std=0:evalue_sum=1.31e-56:gapopen_avg=0.0:gapopen_max=0.0:gapopen_min=0.0:gapopen_std=0:gapopen_sum=0.0:gtdb_class_counter=:gtdb_domain_counter=:gtdb_family_counter=:gtdb_genus_counter=:gtdb_order_counter=:gtdb_phylum_counter=:gtdb_species_counter=:heptad_counter=MCP-36H--2:lbd_counter=:length_avg=106.0:length_max=106.0:length_min=106.0:length_std=0:length_sum=106.0:mismatch_avg=4.0:mismatch_max=4.0:mismatch_min=4.0:mismatch_std=0:mismatch_sum=4.0:name=N586205:qcovhsp_avg=100.0:qcovhsp_max=100.0:qcovhsp_min=100.0:qcovhsp_std=0:qcovhsp_sum=100.0:qend_avg=106.0:qend_max=106.0:qend_min=106.0:qend_std=0:qend_sum=106.0:qstart_avg=1.0:qstart_max=1.0:qstart_min=1.0:qstart_std=0:qstart_sum=1.0:ref_name_counter=RS_GCF_001651875.1_protein.faa_NZ_LNQB01000036.1_14@PF00015_full_PFAM.400.589--1:scovhsp_avg=56.1:scovhsp_max=56.1:scovhsp_min=56.1:scovhsp_std=0:scovhsp_sum=56.1:send_avg=112.0:send_max=112.0:send_min=112.0:send_std=0:send_sum=112.0:sstart_avg=7.0:sstart_max=7.0:sstart_min=7.0:sstart_std=0:sstart_sum=7.0])0:1.8e-08[&&NHX:Sample_counter=rhiztom1--1||rhiztom3--2:Type_counter=capture--3:besthit_avg=96.2:besthit_max=96.2:besthit_min=96.2:besthit_std=0:besthit_sum=96.2:bitscore_avg=174.0:bitscore_max=174.0:bitscore_min=174.0:bitscore_std=0:bitscore_sum=174.0:capture_class_counter=c__Alphaproteobacteria--1||c__Desulfovibrionia--1||c__Krumholzibacteria--1:capture_domain_counter=d__Bacteria--3:capture_family_counter=f__Desulfovibrionaceae--1||f__LZORAL124-64-63--1||f__Rhizobiaceae--1:capture_genus_counter=g__Desulfovibrio_Q--1||g__Glo-17--1||g__Sinorhizobium--1:capture_order_counter=o__Desulfovibrionales--1||o__LZORAL124-64-63--1||o__Rhizobiales--1:capture_phylum_counter=p__Desulfobacterota_I--1||p__Krumholzibacteriota--1||p__Proteobacteria--1:capture_species_counter=s__Desulfovibrio_Q sp018816865--1||s__Glo-17 sp003353795--1||s__Sinorhizobium saheli--1:evalue_avg=1.31e-56:evalue_max=1.31e-56:evalue_min=1.31e-56:evalue_std=0:evalue_sum=1.31e-56:gapopen_avg=0.0:gapopen_max=0.0:gapopen_min=0.0:gapopen_std=0:gapopen_sum=0.0:gtdb_class_counter=:gtdb_domain_counter=:gtdb_family_counter=:gtdb_genus_counter=:gtdb_order_counter=:gtdb_phylum_counter=:gtdb_species_counter=:heptad_counter=MCP-36H--3:lbd_counter=:length_avg=106.0:length_max=106.0:length_min=106.0:length_std=0:length_sum=106.0:mismatch_avg=4.0:mismatch_max=4.0:mismatch_min=4.0:mismatch_std=0:mismatch_sum=4.0:name=N586206:qcovhsp_avg=100.0:qcovhsp_max=100.0:qcovhsp_min=100.0:qcovhsp_std=0:qcovhsp_sum=100.0:qend_avg=106.0:qend_max=106.0:qend_min=106.0:qend_std=0:qend_sum=106.0:qstart_avg=1.0:qstart_max=1.0:qstart_min=1.0:qstart_std=0:qstart_sum=1.0:ref_name_counter=RS_GCF_001651875.1_protein.faa_NZ_LNQB01000036.1_14@PF00015_full_PFAM.400.589--1:scovhsp_avg=56.1:scovhsp_max=56.1:scovhsp_min=56.1:scovhsp_std=0:scovhsp_sum=56.1:send_avg=112.0:send_max=112.0:send_min=112.0:send_std=0:send_sum=112.0:sstart_avg=7.0:sstart_max=7.0:sstart_min=7.0:sstart_std=0:sstart_sum=7.0],dec7d989-3f51-4df5-a8dd-61d2e25ec5e9_3@MCPsignal.758.812:5e-09[&&NHX:Sample=rhiztom1:Type=capture:capture_class=c__Krumholzibacteria:capture_domain=d__Bacteria:capture_family=f__LZORAL124-64-63:capture_genus=g__Glo-17:capture_order=o__LZORAL124-64-63:capture_phylum=p__Krumholzibacteriota:capture_species=s__Glo-17 sp003353795:heptad=MCP-36H])0.456:1.8e-08[&&NHX:Sample_counter=rhiztom1--2||rhiztom3--2:Type_counter=capture--4:besthit_avg=96.2:besthit_max=96.2:besthit_min=96.2:besthit_std=0:besthit_sum=96.2:bitscore_avg=174.0:bitscore_max=174.0:bitscore_min=174.0:bitscore_std=0:bitscore_sum=174.0:capture_class_counter=c__Alphaproteobacteria--1||c__Desulfovibrionia--1||c__Krumholzibacteria--2:capture_domain_counter=d__Bacteria--4:capture_family_counter=f__Desulfovibrionaceae--1||f__LZORAL124-64-63--2||f__Rhizobiaceae--1:capture_genus_counter=g__Desulfovibrio_Q--1||g__Glo-17--2||g__Sinorhizobium--1:capture_order_counter=o__Desulfovibrionales--1||o__LZORAL124-64-63--2||o__Rhizobiales--1:capture_phylum_counter=p__Desulfobacterota_I--1||p__Krumholzibacteriota--2||p__Proteobacteria--1:capture_species_counter=s__Desulfovibrio_Q sp018816865--1||s__Glo-17 sp003353795--2||s__Sinorhizobium saheli--1:evalue_avg=1.31e-56:evalue_max=1.31e-56:evalue_min=1.31e-56:evalue_std=0:evalue_sum=1.31e-56:gapopen_avg=0.0:gapopen_max=0.0:gapopen_min=0.0:gapopen_std=0:gapopen_sum=0.0:gtdb_class_counter=:gtdb_domain_counter=:gtdb_family_counter=:gtdb_genus_counter=:gtdb_order_counter=:gtdb_phylum_counter=:gtdb_species_counter=:heptad_counter=MCP-36H--4:lbd_counter=:length_avg=106.0:length_max=106.0:length_min=106.0:length_std=0:length_sum=106.0:mismatch_avg=4.0:mismatch_max=4.0:mismatch_min=4.0:mismatch_std=0:mismatch_sum=4.0:name=N586208:qcovhsp_avg=100.0:qcovhsp_max=100.0:qcovhsp_min=100.0:qcovhsp_std=0:qcovhsp_sum=100.0:qend_avg=106.0:qend_max=106.0:qend_min=106.0:qend_std=0:qend_sum=106.0:qstart_avg=1.0:qstart_max=1.0:qstart_min=1.0:qstart_std=0:qstart_sum=1.0:ref_name_counter=RS_GCF_001651875.1_protein.faa_NZ_LNQB01000036.1_14@PF00015_full_PFAM.400.589--1:scovhsp_avg=56.1:scovhsp_max=56.1:scovhsp_min=56.1:scovhsp_std=0:scovhsp_sum=56.1:send_avg=112.0:send_max=112.0:send_min=112.0:send_std=0:send_sum=112.0:sstart_avg=7.0:sstart_max=7.0:sstart_min=7.0:sstart_std=0:sstart_sum=7.0])0:1.8e-08[&&NHX:Sample_counter=rhizpot1--1||rhiztom1--2||rhiztom3--2:Type_counter=capture--5:besthit_avg=96.2:besthit_max=96.2:besthit_min=96.2:besthit_std=0:besthit_sum=96.2:bitscore_avg=174.0:bitscore_max=174.0:bitscore_min=174.0:bitscore_std=0:bitscore_sum=174.0:capture_class_counter=c__Alphaproteobacteria--2||c__Desulfovibrionia--1||c__Krumholzibacteria--2:capture_domain_counter=d__Bacteria--5:capture_family_counter=f__Desulfovibrionaceae--1||f__LZORAL124-64-63--2||f__Rhizobiaceae--2:capture_genus_counter=g__Desulfovibrio_Q--1||g__Glo-17--2||g__Sinorhizobium--2:capture_order_counter=o__Desulfovibrionales--1||o__LZORAL124-64-63--2||o__Rhizobiales--2:capture_phylum_counter=p__Desulfobacterota_I--1||p__Krumholzibacteriota--2||p__Proteobacteria--2:capture_species_counter=s__Desulfovibrio_Q sp018816865--1||s__Glo-17 sp003353795--2||s__Sinorhizobium saheli--2:evalue_avg=1.31e-56:evalue_max=1.31e-56:evalue_min=1.31e-56:evalue_std=0:evalue_sum=1.31e-56:gapopen_avg=0.0:gapopen_max=0.0:gapopen_min=0.0:gapopen_std=0:gapopen_sum=0.0:gtdb_class_counter=:gtdb_domain_counter=:gtdb_family_counter=:gtdb_genus_counter=:gtdb_order_counter=:gtdb_phylum_counter=:gtdb_species_counter=:heptad_counter=MCP-36H--5:lbd_counter=:length_avg=106.0:length_max=106.0:length_min=106.0:length_std=0:length_sum=106.0:mismatch_avg=4.0:mismatch_max=4.0:mismatch_min=4.0:mismatch_std=0:mismatch_sum=4.0:name=N586209:qcovhsp_avg=100.0:qcovhsp_max=100.0:qcovhsp_min=100.0:qcovhsp_std=0:qcovhsp_sum=100.0:qend_avg=106.0:qend_max=106.0:qend_min=106.0:qend_std=0:qend_sum=106.0:qstart_avg=1.0:qstart_max=1.0:qstart_min=1.0:qstart_std=0:qstart_sum=1.0:ref_name_counter=RS_GCF_001651875.1_protein.faa_NZ_LNQB01000036.1_14@PF00015_full_PFAM.400.589--1:scovhsp_avg=56.1:scovhsp_max=56.1:scovhsp_min=56.1:scovhsp_std=0:scovhsp_sum=56.1:send_avg=112.0:send_max=112.0:send_min=112.0:send_std=0:send_sum=112.0:sstart_avg=7.0:sstart_max=7.0:sstart_min=7.0:sstart_std=0:sstart_sum=7.0])0:1.8e-08[&&NHX:Sample_counter=rhizpot1--1||rhiztom1--2||rhiztom3--3:Type_counter=capture--6:besthit_avg=96.2:besthit_max=96.2:besthit_min=96.2:besthit_std=0:besthit_sum=96.2:bitscore_avg=174.0:bitscore_max=174.0:bitscore_min=174.0:bitscore_std=0:bitscore_sum=174.0:capture_class_counter=c__Alphaproteobacteria--3||c__Desulfovibrionia--1||c__Krumholzibacteria--2:capture_domain_counter=d__Bacteria--6:capture_family_counter=f__Desulfovibrionaceae--1||f__LZORAL124-64-63--2||f__Rhizobiaceae--3:capture_genus_counter=g__Desulfovibrio_Q--1||g__Glo-17--2||g__Sinorhizobium--3:capture_order_counter=o__Desulfovibrionales--1||o__LZORAL124-64-63--2||o__Rhizobiales--3:capture_phylum_counter=p__Desulfobacterota_I--1||p__Krumholzibacteriota--2||p__Proteobacteria--3:capture_species_counter=s__Desulfovibrio_Q sp018816865--1||s__Glo-17 sp003353795--2||s__Sinorhizobium saheli--3:evalue_avg=1.31e-56:evalue_max=1.31e-56:evalue_min=1.31e-56:evalue_std=0:evalue_sum=1.31e-56:gapopen_avg=0.0:gapopen_max=0.0:gapopen_min=0.0:gapopen_std=0:gapopen_sum=0.0:gtdb_class_counter=:gtdb_domain_counter=:gtdb_family_counter=:gtdb_genus_counter=:gtdb_order_counter=:gtdb_phylum_counter=:gtdb_species_counter=:heptad_counter=MCP-36H--6:lbd_counter=:length_avg=106.0:length_max=106.0:length_min=106.0:length_std=0:length_sum=106.0:mismatch_avg=4.0:mismatch_max=4.0:mismatch_min=4.0:mismatch_std=0:mismatch_sum=4.0:name=N586210:qcovhsp_avg=100.0:qcovhsp_max=100.0:qcovhsp_min=100.0:qcovhsp_std=0:qcovhsp_sum=100.0:qend_avg=106.0:qend_max=106.0:qend_min=106.0:qend_std=0:qend_sum=106.0:qstart_avg=1.0:qstart_max=1.0:qstart_min=1.0:qstart_std=0:qstart_sum=1.0:ref_name_counter=RS_GCF_001651875.1_protein.faa_NZ_LNQB01000036.1_14@PF00015_full_PFAM.400.589--1:scovhsp_avg=56.1:scovhsp_max=56.1:scovhsp_min=56.1:scovhsp_std=0:scovhsp_sum=56.1:send_avg=112.0:send_max=112.0:send_min=112.0:send_std=0:send_sum=112.0:sstart_avg=7.0:sstart_max=7.0:sstart_min=7.0:sstart_std=0:sstart_sum=7.0])0:1.8e-08[&&NHX:Sample_counter=rhizpot1--1||rhiztom1--5||rhiztom2--4||rhiztom3--17:Type_counter=capture--27:besthit_avg=90.6:besthit_max=98.2:besthit_min=65.5:besthit_std=13.297556166454045:besthit_sum=815.4:bitscore_avg=167.66666666666666:bitscore_max=187.0:bitscore_min=134.0:bitscore_std=15.7797338380595:bitscore_sum=1509.0:capture_class_counter=c__Alphaproteobacteria--21||c__Desulfovibrionia--1||c__Gammaproteobacteria--2||c__Krumholzibacteria--2||c__Mor1--1:capture_domain_counter=d__Bacteria--27:capture_family_counter=f__Burkholderiaceae--1||f__Desulfovibrionaceae--1||f__Gp22-AA2--1||f__LZORAL124-64-63--2||f__Rhizobiaceae--21||f__Steroidobacteraceae--1:capture_genus_counter=g__Desulfovibrio_Q--1||g__Glo-17--2||g__Gp22-AA3--1||g__Rubrivivax--1||g__SZAS-83--1||g__Sinorhizobium--21:capture_order_counter=o__Burkholderiales--1||o__Desulfovibrionales--1||o__Gp22-AA2--1||o__LZORAL124-64-63--2||o__Rhizobiales--21||o__Steroidobacterales--1:capture_phylum_counter=p__Acidobacteriota--1||p__Desulfobacterota_I--1||p__Krumholzibacteriota--2||p__Proteobacteria--23:capture_species_counter=s__Desulfovibrio_Q sp018816865--1||s__Glo-17 sp003353795--2||s__Gp22-AA3 sp003223145--1||s__Rubrivivax sp013822265--1||s__SZAS-83 sp018241525--1||s__Sinorhizobium saheli--21:evalue_avg=1.0988889310674469e-41:evalue_max=9.89e-41:evalue_min=2.28e-61:evalue_std=3.29666665084971e-41:evalue_sum=9.890000379607022e-41:gapopen_avg=0.4444444444444444:gapopen_max=2.0:gapopen_min=0.0:gapopen_std=0.7264831572567789:gapopen_sum=4.0:gtdb_class_counter=:gtdb_domain_counter=:gtdb_family_counter=:gtdb_genus_counter=:gtdb_order_counter=:gtdb_phylum_counter=:gtdb_species_counter=:heptad_counter=MCP-36H--27:lbd_counter=:length_avg=112.77777777777777:length_max=165.0:length_min=99.0:length_std=20.085926526910438:length_sum=1015.0:mismatch_avg=12.0:mismatch_max=55.0:mismatch_min=2.0:mismatch_std=19.176808910765107:mismatch_sum=108.0:name=N586211:qcovhsp_avg=99.24444444444444:qcovhsp_max=100.0:qcovhsp_min=96.4:qcovhsp_std=1.2875471943885297:qcovhsp_sum=893.1999999999999:qend_avg=112.88888888888889:qend_max=167.0:qend_min=99.0:qend_std=20.81132170505062:qend_sum=1016.0:qstart_avg=1.2222222222222223:qstart_max=3.0:qstart_min=1.0:qstart_std=0.6666666666666667:qstart_sum=11.0:ref_name_counter=RS_GCF_001429245.1_protein.faa_NZ_LMJE01000011.1_16@PF00015_full_PFAM.351.526--1||RS_GCF_001651875.1_protein.faa_NZ_LNQB01000036.1_14@PF00015_full_PFAM.400.589--8:scovhsp_avg=60.022222222222226:scovhsp_max=86.2:scovhsp_min=52.4:scovhsp_std=10.376870647957624:scovhsp_sum=540.2:send_avg=126.0:send_max=177.0:send_min=107.0:send_std=25.059928172283335:send_sum=1134.0:sstart_avg=14.555555555555555:sstart_max=50.0:sstart_min=7.0:sstart_std=14.526795165409945:sstart_sum=131.0],((b5859836-e928-4673-a9f3-b61f2efed8f7_3@MCPsignal.165.251:0[&&NHX:Sample=rhiztom1:Type=capture:capture_class=c__Alphaproteobacteria:capture_domain=d__Bacteria:capture_family=f__Rhizobiaceae:capture_genus=g__Sinorhizobium:capture_order=o__Rhizobiales:capture_phylum=p__Proteobacteria:capture_species=s__Sinorhizobium saheli:heptad=MCP-36H],2129dd69-2cac-5364-b776-d75a6de4c93f_3@MCPsignal.44.130:0[&&NHX:Sample=rhiztom2:Type=capture:capture_class=c__Alphaproteobacteria:capture_domain=d__Bacteria:capture_family=f__Rhizobiaceae:capture_genus=g__Sinorhizobium:capture_order=o__Rhizobiales:capture_phylum=p__Proteobacteria:capture_species=s__Sinorhizobium saheli:heptad=MCP-36H]):5e-09[&&NHX:Sample_counter=rhiztom1--1||rhiztom2--1:Type_counter=capture--2:capture_class_counter=c__Alphaproteobacteria--2:capture_domain_counter=d__Bacteria--2:capture_family_counter=f__Rhizobiaceae--2:capture_genus_counter=g__Sinorhizobium--2:capture_order_counter=o__Rhizobiales--2:capture_phylum_counter=p__Proteobacteria--2:capture_species_counter=s__Sinorhizobium saheli--2:gtdb_class_counter=:gtdb_domain_counter=:gtdb_family_counter=:gtdb_genus_counter=:gtdb_order_counter=:gtdb_phylum_counter=:gtdb_species_counter=:heptad_counter=MCP-36H--2:lbd_counter=:name=N586214:ref_name_counter=],18a899cb-5e73-4b54-a35d-519d34dc8e23_3@MCPsignal.260.332:0.0121597[&&NHX:Sample=rhiztom2:Type=capture:capture_class=c__Alphaproteobacteria:capture_domain=d__Bacteria:capture_family=f__Rhizobiaceae:capture_genus=g__Sinorhizobium:capture_order=o__Rhizobiales:capture_phylum=p__Proteobacteria:capture_species=s__Sinorhizobium saheli:heptad=MCP-36H])0:5e-09[&&NHX:Sample_counter=rhiztom1--1||rhiztom2--2:Type_counter=capture--3:capture_class_counter=c__Alphaproteobacteria--3:capture_domain_counter=d__Bacteria--3:capture_family_counter=f__Rhizobiaceae--3:capture_genus_counter=g__Sinorhizobium--3:capture_order_counter=o__Rhizobiales--3:capture_phylum_counter=p__Proteobacteria--3:capture_species_counter=s__Sinorhizobium saheli--3:gtdb_class_counter=:gtdb_domain_counter=:gtdb_family_counter=:gtdb_genus_counter=:gtdb_order_counter=:gtdb_phylum_counter=:gtdb_species_counter=:heptad_counter=MCP-36H--3:lbd_counter=:name=N586216:ref_name_counter=])0.595:0.00139661[&&NHX:Sample_counter=rhizpot1--1||rhiztom1--6||rhiztom2--6||rhiztom3--17:Type_counter=capture--30:besthit_avg=90.6:besthit_max=98.2:besthit_min=65.5:besthit_std=13.297556166454045:besthit_sum=815.4:bitscore_avg=167.66666666666666:bitscore_max=187.0:bitscore_min=134.0:bitscore_std=15.7797338380595:bitscore_sum=1509.0:capture_class_counter=c__Alphaproteobacteria--24||c__Desulfovibrionia--1||c__Gammaproteobacteria--2||c__Krumholzibacteria--2||c__Mor1--1:capture_domain_counter=d__Bacteria--30:capture_family_counter=f__Burkholderiaceae--1||f__Desulfovibrionaceae--1||f__Gp22-AA2--1||f__LZORAL124-64-63--2||f__Rhizobiaceae--24||f__Steroidobacteraceae--1:capture_genus_counter=g__Desulfovibrio_Q--1||g__Glo-17--2||g__Gp22-AA3--1||g__Rubrivivax--1||g__SZAS-83--1||g__Sinorhizobium--24:capture_order_counter=o__Burkholderiales--1||o__Desulfovibrionales--1||o__Gp22-AA2--1||o__LZORAL124-64-63--2||o__Rhizobiales--24||o__Steroidobacterales--1:capture_phylum_counter=p__Acidobacteriota--1||p__Desulfobacterota_I--1||p__Krumholzibacteriota--2||p__Proteobacteria--26:capture_species_counter=s__Desulfovibrio_Q sp018816865--1||s__Glo-17 sp003353795--2||s__Gp22-AA3 sp003223145--1||s__Rubrivivax sp013822265--1||s__SZAS-83 sp018241525--1||s__Sinorhizobium saheli--24:evalue_avg=1.0988889310674469e-41:evalue_max=9.89e-41:evalue_min=2.28e-61:evalue_std=3.29666665084971e-41:evalue_sum=9.890000379607022e-41:gapopen_avg=0.4444444444444444:gapopen_max=2.0:gapopen_min=0.0:gapopen_std=0.7264831572567789:gapopen_sum=4.0:gtdb_class_counter=:gtdb_domain_counter=:gtdb_family_counter=:gtdb_genus_counter=:gtdb_order_counter=:gtdb_phylum_counter=:gtdb_species_counter=:heptad_counter=MCP-36H--30:lbd_counter=:length_avg=112.77777777777777:length_max=165.0:length_min=99.0:length_std=20.085926526910438:length_sum=1015.0:mismatch_avg=12.0:mismatch_max=55.0:mismatch_min=2.0:mismatch_std=19.176808910765107:mismatch_sum=108.0:name=N586217:qcovhsp_avg=99.24444444444444:qcovhsp_max=100.0:qcovhsp_min=96.4:qcovhsp_std=1.2875471943885297:qcovhsp_sum=893.1999999999999:qend_avg=112.88888888888889:qend_max=167.0:qend_min=99.0:qend_std=20.81132170505062:qend_sum=1016.0:qstart_avg=1.2222222222222223:qstart_max=3.0:qstart_min=1.0:qstart_std=0.6666666666666667:qstart_sum=11.0:ref_name_counter=RS_GCF_001429245.1_protein.faa_NZ_LMJE01000011.1_16@PF00015_full_PFAM.351.526--1||RS_GCF_001651875.1_protein.faa_NZ_LNQB01000036.1_14@PF00015_full_PFAM.400.589--8:scovhsp_avg=60.022222222222226:scovhsp_max=86.2:scovhsp_min=52.4:scovhsp_std=10.376870647957624:scovhsp_sum=540.2:send_avg=126.0:send_max=177.0:send_min=107.0:send_std=25.059928172283335:send_sum=1134.0:sstart_avg=14.555555555555555:sstart_max=50.0:sstart_min=7.0:sstart_std=14.526795165409945:sstart_sum=131.0],(21e6991d-0448-4d50-a02b-f6cf5f1be466_3@MCPsignal.33.124:5e-09[&&NHX:Sample=rhiztom2:Type=capture:capture_class=c__Alphaproteobacteria:capture_domain=d__Bacteria:capture_family=f__Rhizobiaceae:capture_genus=g__Sinorhizobium:capture_order=o__Rhizobiales:capture_phylum=p__Proteobacteria:capture_species=s__Sinorhizobium saheli:heptad=MCP-36H],(ed47feb6-107c-5d41-9be8-8351b05cb5b1_4@MCPsignal.200.244:0.66283[&&NHX:Sample=rhizpot1:Type=capture:capture_class=c__Alphaproteobacteria:capture_domain=d__Bacteria:capture_family=f__Rhizobiaceae:capture_genus=g__Rhizobium:capture_order=o__Rhizobiales:capture_phylum=p__Proteobacteria:capture_species=s__Rhizobium bangladeshense:heptad=MCP-36H],3d138385-fa83-4912-835a-6515882feda9_3@MCPsignal.297.358:5e-09[&&NHX:Sample=rhizpot3:Type=capture:capture_class=c__Alphaproteobacteria:capture_domain=d__Bacteria:capture_family=f__Stappiaceae:capture_genus=g__Stappia:capture_order=o__Rhizobiales:capture_phylum=p__Proteobacteria:capture_species=s__Stappia sp900105595:heptad=MCP-36H])0:5e-09[&&NHX:Sample_counter=rhizpot1--1||rhizpot3--1:Type_counter=capture--2:capture_class_counter=c__Alphaproteobacteria--2:capture_domain_counter=d__Bacteria--2:capture_family_counter=f__Rhizobiaceae--1||f__Stappiaceae--1:capture_genus_counter=g__Rhizobium--1||g__Stappia--1:capture_order_counter=o__Rhizobiales--2:capture_phylum_counter=p__Proteobacteria--2:capture_species_counter=s__Rhizobium bangladeshense--1||s__Stappia sp900105595--1:gtdb_class_counter=:gtdb_domain_counter=:gtdb_family_counter=:gtdb_genus_counter=:gtdb_order_counter=:gtdb_phylum_counter=:gtdb_species_counter=:heptad_counter=MCP-36H--2:lbd_counter=:name=N586221:ref_name_counter=])0.766:0.0145073[&&NHX:Sample_counter=rhizpot1--1||rhizpot3--1||rhiztom2--1:Type_counter=capture--3:capture_class_counter=c__Alphaproteobacteria--3:capture_domain_counter=d__Bacteria--3:capture_family_counter=f__Rhizobiaceae--2||f__Stappiaceae--1:capture_genus_counter=g__Rhizobium--1||g__Sinorhizobium--1||g__Stappia--1:capture_order_counter=o__Rhizobiales--3:capture_phylum_counter=p__Proteobacteria--3:capture_species_counter=s__Rhizobium bangladeshense--1||s__Sinorhizobium saheli--1||s__Stappia sp900105595--1:gtdb_class_counter=:gtdb_domain_counter=:gtdb_family_counter=:gtdb_genus_counter=:gtdb_order_counter=:gtdb_phylum_counter=:gtdb_species_counter=:heptad_counter=MCP-36H--3:lbd_counter=:name=N586222:ref_name_counter=])0.962:0.0304888[&&NHX:Sample_counter=rhizpot1--2||rhizpot3--1||rhiztom1--6||rhiztom2--7||rhiztom3--17:Type_counter=capture--33:besthit_avg=90.6:besthit_max=98.2:besthit_min=65.5:besthit_std=13.297556166454045:besthit_sum=815.4:bitscore_avg=167.66666666666666:bitscore_max=187.0:bitscore_min=134.0:bitscore_std=15.7797338380595:bitscore_sum=1509.0:capture_class_counter=c__Alphaproteobacteria--27||c__Desulfovibrionia--1||c__Gammaproteobacteria--2||c__Krumholzibacteria--2||c__Mor1--1:capture_domain_counter=d__Bacteria--33:capture_family_counter=f__Burkholderiaceae--1||f__Desulfovibrionaceae--1||f__Gp22-AA2--1||f__LZORAL124-64-63--2||f__Rhizobiaceae--26||f__Stappiaceae--1||f__Steroidobacteraceae--1:capture_genus_counter=g__Desulfovibrio_Q--1||g__Glo-17--2||g__Gp22-AA3--1||g__Rhizobium--1||g__Rubrivivax--1||g__SZAS-83--1||g__Sinorhizobium--25||g__Stappia--1:capture_order_counter=o__Burkholderiales--1||o__Desulfovibrionales--1||o__Gp22-AA2--1||o__LZORAL124-64-63--2||o__Rhizobiales--27||o__Steroidobacterales--1:capture_phylum_counter=p__Acidobacteriota--1||p__Desulfobacterota_I--1||p__Krumholzibacteriota--2||p__Proteobacteria--29:capture_species_counter=s__Desulfovibrio_Q sp018816865--1||s__Glo-17 sp003353795--2||s__Gp22-AA3 sp003223145--1||s__Rhizobium bangladeshense--1||s__Rubrivivax sp013822265--1||s__SZAS-83 sp018241525--1||s__Sinorhizobium saheli--25||s__Stappia sp900105595--1:evalue_avg=1.0988889310674469e-41:evalue_max=9.89e-41:evalue_min=2.28e-61:evalue_std=3.29666665084971e-41:evalue_sum=9.890000379607022e-41:gapopen_avg=0.4444444444444444:gapopen_max=2.0:gapopen_min=0.0:gapopen_std=0.7264831572567789:gapopen_sum=4.0:gtdb_class_counter=:gtdb_domain_counter=:gtdb_family_counter=:gtdb_genus_counter=:gtdb_order_counter=:gtdb_phylum_counter=:gtdb_species_counter=:heptad_counter=MCP-36H--33:lbd_counter=:length_avg=112.77777777777777:length_max=165.0:length_min=99.0:length_std=20.085926526910438:length_sum=1015.0:mismatch_avg=12.0:mismatch_max=55.0:mismatch_min=2.0:mismatch_std=19.176808910765107:mismatch_sum=108.0:name=N586223:qcovhsp_avg=99.24444444444444:qcovhsp_max=100.0:qcovhsp_min=96.4:qcovhsp_std=1.2875471943885297:qcovhsp_sum=893.1999999999999:qend_avg=112.88888888888889:qend_max=167.0:qend_min=99.0:qend_std=20.81132170505062:qend_sum=1016.0:qstart_avg=1.2222222222222223:qstart_max=3.0:qstart_min=1.0:qstart_std=0.6666666666666667:qstart_sum=11.0:ref_name_counter=RS_GCF_001429245.1_protein.faa_NZ_LMJE01000011.1_16@PF00015_full_PFAM.351.526--1||RS_GCF_001651875.1_protein.faa_NZ_LNQB01000036.1_14@PF00015_full_PFAM.400.589--8:scovhsp_avg=60.022222222222226:scovhsp_max=86.2:scovhsp_min=52.4:scovhsp_std=10.376870647957624:scovhsp_sum=540.2:send_avg=126.0:send_max=177.0:send_min=107.0:send_std=25.059928172283335:send_sum=1134.0:sstart_avg=14.555555555555555:sstart_max=50.0:sstart_min=7.0:sstart_std=14.526795165409945:sstart_sum=131.0],b7b31f5c-c58d-41f0-bd15-c08bdd30686d_4@MCPsignal.376.477:0.0590706[&&NHX:Sample=rhiztom1:Type=capture:besthit=97.0:bitscore=179.0:capture_class=c__Alphaproteobacteria:capture_domain=d__Bacteria:capture_family=f__Caulobacteraceae:capture_genus=g__CAHJWH01:capture_order=o__Caulobacterales:capture_phylum=p__Proteobacteria:capture_species=s__CAHJWH01 sp009765965:evalue=1.36e-58:gapopen=0.0:heptad=MCP-36H:length=101.0:mismatch=3.0:qcovhsp=100.0:qend=101.0:qstart=1.0:ref_name=RS_GCF_001651865.1_protein.faa_NZ_LPUX01000064.1_325@PF00015_full_PFAM.412.596:scovhsp=54.9:send=148.0:sstart=48.0])0:5e-09[&&NHX:Sample_counter=rhizpot1--2||rhizpot3--1||rhiztom1--7||rhiztom2--7||rhiztom3--17:Type_counter=capture--34:besthit_avg=91.23999999999998:besthit_max=98.2:besthit_min=65.5:besthit_std=12.699361313773924:besthit_sum=912.3999999999999:bitscore_avg=168.8:bitscore_max=187.0:bitscore_min=134.0:bitscore_std=15.302868285971027:bitscore_sum=1688.0:capture_class_counter=c__Alphaproteobacteria--28||c__Desulfovibrionia--1||c__Gammaproteobacteria--2||c__Krumholzibacteria--2||c__Mor1--1:capture_domain_counter=d__Bacteria--34:capture_family_counter=f__Burkholderiaceae--1||f__Caulobacteraceae--1||f__Desulfovibrionaceae--1||f__Gp22-AA2--1||f__LZORAL124-64-63--2||f__Rhizobiaceae--26||f__Stappiaceae--1||f__Steroidobacteraceae--1:capture_genus_counter=g__CAHJWH01--1||g__Desulfovibrio_Q--1||g__Glo-17--2||g__Gp22-AA3--1||g__Rhizobium--1||g__Rubrivivax--1||g__SZAS-83--1||g__Sinorhizobium--25||g__Stappia--1:capture_order_counter=o__Burkholderiales--1||o__Caulobacterales--1||o__Desulfovibrionales--1||o__Gp22-AA2--1||o__LZORAL124-64-63--2||o__Rhizobiales--27||o__Steroidobacterales--1:capture_phylum_counter=p__Acidobacteriota--1||p__Desulfobacterota_I--1||p__Krumholzibacteriota--2||p__Proteobacteria--30:capture_species_counter=s__CAHJWH01 sp009765965--1||s__Desulfovibrio_Q sp018816865--1||s__Glo-17 sp003353795--2||s__Gp22-AA3 sp003223145--1||s__Rhizobium bangladeshense--1||s__Rubrivivax sp013822265--1||s__SZAS-83 sp018241525--1||s__Sinorhizobium saheli--25||s__Stappia sp900105595--1:evalue_avg=9.890000379607022e-42:evalue_max=9.89e-41:evalue_min=2.28e-61:evalue_std=3.1274925925684984e-41:evalue_sum=9.890000379607022e-41:gapopen_avg=0.4:gapopen_max=2.0:gapopen_min=0.0:gapopen_std=0.6992058987801011:gapopen_sum=4.0:gtdb_class_counter=:gtdb_domain_counter=:gtdb_family_counter=:gtdb_genus_counter=:gtdb_order_counter=:gtdb_phylum_counter=:gtdb_species_counter=:heptad_counter=MCP-36H--34:lbd_counter=:length_avg=111.6:length_max=165.0:length_min=99.0:length_std=19.299971214716585:length_sum=1116.0:mismatch_avg=11.1:mismatch_max=55.0:mismatch_min=2.0:mismatch_std=18.302701682781393:mismatch_sum=111.0:name=N586225:qcovhsp_avg=99.32:qcovhsp_max=100.0:qcovhsp_min=96.4:qcovhsp_std=1.2372011423639502:qcovhsp_sum=993.1999999999999:qend_avg=111.7:qend_max=167.0:qend_min=99.0:qend_std=19.97804350336194:qend_sum=1117.0:qstart_avg=1.2:qstart_max=3.0:qstart_min=1.0:qstart_std=0.6324555320336759:qstart_sum=12.0:ref_name_counter=RS_GCF_001429245.1_protein.faa_NZ_LMJE01000011.1_16@PF00015_full_PFAM.351.526--1||RS_GCF_001651865.1_protein.faa_NZ_LPUX01000064.1_325@PF00015_full_PFAM.412.596--1||RS_GCF_001651875.1_protein.faa_NZ_LNQB01000036.1_14@PF00015_full_PFAM.400.589--8:scovhsp_avg=59.510000000000005:scovhsp_max=86.2:scovhsp_min=52.4:scovhsp_std=9.916591036126166:scovhsp_sum=595.1:send_avg=128.2:send_max=177.0:send_min=107.0:send_std=24.629702032753507:send_sum=1282.0:sstart_avg=17.9:sstart_max=50.0:sstart_min=7.0:sstart_std=17.30414208602476:sstart_sum=179.0])0.291:5e-09[&&NHX:Sample_counter=rhizpot1--2||rhizpot3--2||rhiztom1--19||rhiztom2--17||rhiztom3--39:Type_counter=GTDB--1||capture--79:besthit_avg=97.23636363636363:besthit_max=100.0:besthit_min=65.5:besthit_std=6.730979779714541:besthit_sum=4278.4:bitscore_avg=214.8409090909091:bitscore_max=268.0:bitscore_min=134.0:bitscore_std=35.39146078969831:bitscore_sum=9453.0:capture_class_counter=c__Alphaproteobacteria--68||c__Clostridia--1||c__Desulfovibrionia--1||c__Gammaproteobacteria--5||c__Krumholzibacteria--2||c__Mor1--1||c__Negativicutes--1:capture_domain_counter=d__Bacteria--79:capture_family_counter=f__Beijerinckiaceae--2||f__Burkholderiaceae--2||f__Caulobacteraceae--3||f__Desulfovibrionaceae--1||f__Enterobacteriaceae--1||f__Gp22-AA2--1||f__LZORAL124-64-63--2||f__Lachnospiraceae--1||f__Propionisporaceae--1||f__Pseudomonadaceae--1||f__Rhizobiaceae--62||f__Stappiaceae--1||f__Steroidobacteraceae--1:capture_genus_counter=g__CAHJWH01--1||g__Caulobacter--2||g__Desulfovibrio_Q--1||g__Duganella--1||g__Enterobacter_B--1||g__Glo-17--2||g__Gp22-AA3--1||g__Microvirga--2||g__Propionispora--1||g__Pseudomonas_A--1||g__RGIG4930--1||g__Rhizobium--1||g__Rubrivivax--1||g__SZAS-83--1||g__Sinorhizobium--61||g__Stappia--1:capture_order_counter=o__Burkholderiales--2||o__Caulobacterales--3||o__Desulfovibrionales--1||o__Enterobacterales--1||o__Gp22-AA2--1||o__LZORAL124-64-63--2||o__Lachnospirales--1||o__Propionisporales--1||o__Pseudomonadales--1||o__Rhizobiales--65||o__Steroidobacterales--1:capture_phylum_counter=p__Acidobacteriota--1||p__Desulfobacterota_I--1||p__Firmicutes_A--1||p__Firmicutes_C--1||p__Krumholzibacteriota--2||p__Proteobacteria--73:capture_species_counter=s__CAHJWH01 sp009765965--1||s__Caulobacter sp003185805--2||s__Desulfovibrio_Q sp018816865--1||s__Duganella sp017833525--1||s__Enterobacter_B sp019237635--1||s__Glo-17 sp003353795--2||s__Gp22-AA3 sp003223145--1||s__Microvirga sp016427565--2||s__Propionispora hippei--1||s__Pseudomonas_A stutzeri_AC--1||s__RGIG4930 sp017477005--1||s__Rhizobium bangladeshense--1||s__Rubrivivax sp013822265--1||s__SZAS-83 sp018241525--1||s__Sinorhizobium saheli--61||s__Stappia sp900105595--1:evalue_avg=2.2477273590016172e-42:evalue_max=9.89e-41:evalue_min=9.49e-93:evalue_std=1.49097359760616e-41:evalue_sum=9.890000379607116e-41:gapopen_avg=0.11363636363636363:gapopen_max=2.0:gapopen_min=0.0:gapopen_std=0.38675207435646347:gapopen_sum=5.0:gtdb_class_counter=c__Alphaproteobacteria--1:gtdb_domain_counter=d__Bacteria--1:gtdb_family_counter=f__Rhizobiaceae--1:gtdb_genus_counter=g__Sinorhizobium--1:gtdb_order_counter=o__Rhizobiales--1:gtdb_phylum_counter=p__Proteobacteria--1:gtdb_species_counter=s__Sinorhizobium saheli--1:heptad_counter=MCP-36H--80:lbd_counter=4HB_MCP_1--2:lca_tree=s__Sinorhizobium saheli:length_avg=126.22727272727273:length_max=165.0:length_min=96.0:length_std=18.777601249043396:length_sum=5554.0:mismatch_avg=3.477272727272727:mismatch_max=55.0:mismatch_min=0.0:mismatch_std=9.419150794595653:mismatch_sum=153.0:name=N586226:qcovhsp_avg=99.41818181818184:qcovhsp_max=100.0:qcovhsp_min=96.4:qcovhsp_std=0.9359170921522176:qcovhsp_sum=4374.400000000001:qend_avg=126.6590909090909:qend_max=167.0:qend_min=96.0:qend_std=18.994421680279913:qend_sum=5573.0:qstart_avg=1.4772727272727273:qstart_max=6.0:qstart_min=1.0:qstart_std=0.9997356944581826:qstart_sum=65.0:ref_name_counter=RS_GCF_001429245.1_protein.faa_NZ_LMJE01000011.1_16@PF00015_full_PFAM.351.526--1||RS_GCF_001651865.1_protein.faa_NZ_LPUX01000064.1_325@PF00015_full_PFAM.412.596--1||RS_GCF_001651875.1_protein.faa_NZ_LNQB01000036.1_14@PF00015_full_PFAM.400.589--42:scovhsp_avg=66.89772727272727:scovhsp_max=86.2:scovhsp_min=50.8:scovhsp_std=9.792011187017751:scovhsp_sum=2943.5:send_avg=148.45454545454547:send_max=177.0:send_min=107.0:send_std=18.22144729841866:send_sum=6532.0:sstart_avg=23.295454545454547:sstart_max=65.0:sstart_min=7.0:sstart_std=17.644525530144822:sstart_sum=1025.0],a974bb39-92e0-4b75-b55c-dd7dd202d850_5@MCPsignal.339.482:5e-09[&&NHX:Sample=rhiztom3:Type=capture:besthit=99.3:bitscore=253.0:capture_class=c__Alphaproteobacteria:capture_domain=d__Bacteria:capture_family=f__Rhizobiaceae:capture_genus=g__Sinorhizobium:capture_order=o__Rhizobiales:capture_phylum=p__Proteobacteria:capture_species=s__Sinorhizobium saheli:evalue=7.53e-87:gapopen=0.0:heptad=MCP-36H:length=143.0:mismatch=1.0:qcovhsp=100.0:qend=143.0:qstart=1.0:ref_name=RS_GCF_001651875.1_protein.faa_NZ_LNQB01000036.1_14@PF00015_full_PFAM.400.589:scovhsp=75.7:send=160.0:sstart=18.0])0:5e-09[&&NHX:Sample_counter=rhizpot1--2||rhizpot3--2||rhiztom1--19||rhiztom2--17||rhiztom3--40:Type_counter=GTDB--1||capture--80:besthit_avg=97.28222222222222:besthit_max=100.0:besthit_min=65.5:besthit_std=6.661159088630177:besthit_sum=4377.7:bitscore_avg=215.6888888888889:bitscore_max=268.0:bitscore_min=134.0:bitscore_std=35.4463885980852:bitscore_sum=9706.0:capture_class_counter=c__Alphaproteobacteria--69||c__Clostridia--1||c__Desulfovibrionia--1||c__Gammaproteobacteria--5||c__Krumholzibacteria--2||c__Mor1--1||c__Negativicutes--1:capture_domain_counter=d__Bacteria--80:capture_family_counter=f__Beijerinckiaceae--2||f__Burkholderiaceae--2||f__Caulobacteraceae--3||f__Desulfovibrionaceae--1||f__Enterobacteriaceae--1||f__Gp22-AA2--1||f__LZORAL124-64-63--2||f__Lachnospiraceae--1||f__Propionisporaceae--1||f__Pseudomonadaceae--1||f__Rhizobiaceae--63||f__Stappiaceae--1||f__Steroidobacteraceae--1:capture_genus_counter=g__CAHJWH01--1||g__Caulobacter--2||g__Desulfovibrio_Q--1||g__Duganella--1||g__Enterobacter_B--1||g__Glo-17--2||g__Gp22-AA3--1||g__Microvirga--2||g__Propionispora--1||g__Pseudomonas_A--1||g__RGIG4930--1||g__Rhizobium--1||g__Rubrivivax--1||g__SZAS-83--1||g__Sinorhizobium--62||g__Stappia--1:capture_order_counter=o__Burkholderiales--2||o__Caulobacterales--3||o__Desulfovibrionales--1||o__Enterobacterales--1||o__Gp22-AA2--1||o__LZORAL124-64-63--2||o__Lachnospirales--1||o__Propionisporales--1||o__Pseudomonadales--1||o__Rhizobiales--66||o__Steroidobacterales--1:capture_phylum_counter=p__Acidobacteriota--1||p__Desulfobacterota_I--1||p__Firmicutes_A--1||p__Firmicutes_C--1||p__Krumholzibacteriota--2||p__Proteobacteria--74:capture_species_counter=s__CAHJWH01 sp009765965--1||s__Caulobacter sp003185805--2||s__Desulfovibrio_Q sp018816865--1||s__Duganella sp017833525--1||s__Enterobacter_B sp019237635--1||s__Glo-17 sp003353795--2||s__Gp22-AA3 sp003223145--1||s__Microvirga sp016427565--2||s__Propionispora hippei--1||s__Pseudomonas_A stutzeri_AC--1||s__RGIG4930 sp017477005--1||s__Rhizobium bangladeshense--1||s__Rubrivivax sp013822265--1||s__SZAS-83 sp018241525--1||s__Sinorhizobium saheli--62||s__Stappia sp900105595--1:evalue_avg=2.1977778621349147e-42:evalue_max=9.89e-41:evalue_min=9.49e-93:evalue_std=1.4743141518787603e-41:evalue_sum=9.890000379607116e-41:gapopen_avg=0.1111111111111111:gapopen_max=2.0:gapopen_min=0.0:gapopen_std=0.38270699819136633:gapopen_sum=5.0:gtdb_class_counter=c__Alphaproteobacteria--1:gtdb_domain_counter=d__Bacteria--1:gtdb_family_counter=f__Rhizobiaceae--1:gtdb_genus_counter=g__Sinorhizobium--1:gtdb_order_counter=o__Rhizobiales--1:gtdb_phylum_counter=p__Proteobacteria--1:gtdb_species_counter=s__Sinorhizobium saheli--1:heptad_counter=MCP-36H--81:lbd_counter=4HB_MCP_1--2:lca_tree=s__Sinorhizobium saheli:length_avg=126.6:length_max=165.0:length_min=96.0:length_std=18.73062635461942:length_sum=5697.0:mismatch_avg=3.422222222222222:mismatch_max=55.0:mismatch_min=0.0:mismatch_std=9.318819884534953:mismatch_sum=154.0:name=N586228:qcovhsp_avg=99.43111111111112:qcovhsp_max=100.0:qcovhsp_min=96.4:qcovhsp_std=0.9292768992908168:qcovhsp_sum=4474.400000000001:qend_avg=127.02222222222223:qend_max=167.0:qend_min=96.0:qend_std=18.934683050482313:qend_sum=5716.0:qstart_avg=1.4666666666666666:qstart_max=6.0:qstart_min=1.0:qstart_std=0.9908673886137244:qstart_sum=66.0:ref_name_counter=RS_GCF_001429245.1_protein.faa_NZ_LMJE01000011.1_16@PF00015_full_PFAM.351.526--1||RS_GCF_001651865.1_protein.faa_NZ_LPUX01000064.1_325@PF00015_full_PFAM.412.596--1||RS_GCF_001651875.1_protein.faa_NZ_LNQB01000036.1_14@PF00015_full_PFAM.400.589--43:scovhsp_avg=67.09333333333333:scovhsp_max=86.2:scovhsp_min=50.8:scovhsp_std=9.76862789285634:scovhsp_sum=3019.2:send_avg=148.7111111111111:send_max=177.0:send_min=107.0:send_std=18.095230690360754:send_sum=6692.0:sstart_avg=23.177777777777777:sstart_max=65.0:sstart_min=7.0:sstart_std=17.46072070897326:sstart_sum=1043.0],(((((((((((((((587ad102-e6fa-4325-9ffe-a754037f1664_1@MCPsignal.809.963:0[&&NHX:Sample=rhizpot1:Type=capture:besthit=98.7:bitscore=266.0:capture_class=c__Alphaproteobacteria:capture_domain=d__Bacteria:capture_family=f__Rhizobiaceae:capture_genus=g__Sinorhizobium:capture_order=o__Rhizobiales:capture_phylum=p__Proteobacteria:capture_species=s__Sinorhizobium saheli:evalue=5.48e-92:gapopen=0.0:heptad=MCP-36H:lbd=4HB_MCP_1:length=154.0:mismatch=2.0:qcovhsp=100.0:qend=154.0:qstart=1.0:ref_name=RS_GCF_001651875.1_protein.faa_NZ_LNQB01000036.1_14@PF00015_full_PFAM.400.589:scovhsp=81.5:send=160.0:sstart=7.0],cf8b0e0e-fb23-4e61-8ed5-0585745a3de5_1@MCPsignal.590.744:0[&&NHX:Sample=rhizpot3:Type=capture:besthit=98.7:bitscore=266.0:capture_class=c__Alphaproteobacteria:capture_domain=d__Bacteria:capture_family=f__Rhizobiaceae:capture_genus=g__Sinorhizobium:capture_order=o__Rhizobiales:capture_phylum=p__Proteobacteria:capture_species=s__Sinorhizobium saheli:evalue=5.48e-92:gapopen=0.0:heptad=MCP-36H:length=154.0:mismatch=2.0:qcovhsp=100.0:qend=154.0:qstart=1.0:ref_name=RS_GCF_001651875.1_protein.faa_NZ_LNQB01000036.1_14@PF00015_full_PFAM.400.589:scovhsp=81.5:send=160.0:sstart=7.0])0:0[&&NHX:Sample_counter=rhizpot1--1||rhizpot3--1:Type_counter=capture--2:besthit_avg=98.7:besthit_max=98.7:besthit_min=98.7:besthit_std=0.0:besthit_sum=197.4:bitscore_avg=266.0:bitscore_max=266.0:bitscore_min=266.0:bitscore_std=0.0:bitscore_sum=532.0:capture_class_counter=c__Alphaproteobacteria--2:capture_domain_counter=d__Bacteria--2:capture_family_counter=f__Rhizobiaceae--2:capture_genus_counter=g__Sinorhizobium--2:capture_order_counter=o__Rhizobiales--2:capture_phylum_counter=p__Proteobacteria--2:capture_species_counter=s__Sinorhizobium saheli--2:evalue_avg=5.48e-92:evalue_max=5.48e-92:evalue_min=5.48e-92:evalue_std=0.0:evalue_sum=1.096e-91:gapopen_avg=0.0:gapopen_max=0.0:gapopen_min=0.0:gapopen_std=0.0:gapopen_sum=0.0:gtdb_class_counter=:gtdb_domain_counter=:gtdb_family_counter=:gtdb_genus_counter=:gtdb_order_counter=:gtdb_phylum_counter=:gtdb_species_counter=:heptad_counter=MCP-36H--2:lbd_counter=4HB_MCP_1--1:length_avg=154.0:length_max=154.0:length_min=154.0:length_std=0.0:length_sum=308.0:mismatch_avg=2.0:mismatch_max=2.0:mismatch_min=2.0:mismatch_std=0.0:mismatch_sum=4.0:name=N586231:qcovhsp_avg=100.0:qcovhsp_max=100.0:qcovhsp_min=100.0:qcovhsp_std=0.0:qcovhsp_sum=200.0:qend_avg=154.0:qend_max=154.0:qend_min=154.0:qend_std=0.0:qend_sum=308.0:qstart_avg=1.0:qstart_max=1.0:qstart_min=1.0:qstart_std=0.0:qstart_sum=2.0:ref_name_counter=RS_GCF_001651875.1_protein.faa_NZ_LNQB01000036.1_14@PF00015_full_PFAM.400.589--2:scovhsp_avg=81.5:scovhsp_max=81.5:scovhsp_min=81.5:scovhsp_std=0.0:scovhsp_sum=163.0:send_avg=160.0:send_max=160.0:send_min=160.0:send_std=0.0:send_sum=320.0:sstart_avg=7.0:sstart_max=7.0:sstart_min=7.0:sstart_std=0.0:sstart_sum=14.0],b17c035e-026e-5ebb-bf8f-624fa9818fa6_4@MCPsignal.158.312:0[&&NHX:Sample=rhiztom1:Type=capture:besthit=98.7:bitscore=266.0:capture_class=c__Alphaproteobacteria:capture_domain=d__Bacteria:capture_family=f__Rhizobiaceae:capture_genus=g__Sinorhizobium:capture_order=o__Rhizobiales:capture_phylum=p__Proteobacteria:capture_species=s__Sinorhizobium saheli:evalue=5.48e-92:gapopen=0.0:heptad=MCP-36H:length=154.0:mismatch=2.0:qcovhsp=100.0:qend=154.0:qstart=1.0:ref_name=RS_GCF_001651875.1_protein.faa_NZ_LNQB01000036.1_14@PF00015_full_PFAM.400.589:scovhsp=81.5:send=160.0:sstart=7.0])0:0[&&NHX:Sample_counter=rhizpot1--1||rhizpot3--1||rhiztom1--1:Type_counter=capture--3:besthit_avg=98.7:besthit_max=98.7:besthit_min=98.7:besthit_std=0.0:besthit_sum=296.1:bitscore_avg=266.0:bitscore_max=266.0:bitscore_min=266.0:bitscore_std=0.0:bitscore_sum=798.0:capture_class_counter=c__Alphaproteobacteria--3:capture_domain_counter=d__Bacteria--3:capture_family_counter=f__Rhizobiaceae--3:capture_genus_counter=g__Sinorhizobium--3:capture_order_counter=o__Rhizobiales--3:capture_phylum_counter=p__Proteobacteria--3:capture_species_counter=s__Sinorhizobium saheli--3:evalue_avg=5.48e-92:evalue_max=5.48e-92:evalue_min=5.48e-92:evalue_std=0.0:evalue_sum=1.644e-91:gapopen_avg=0.0:gapopen_max=0.0:gapopen_min=0.0:gapopen_std=0.0:gapopen_sum=0.0:gtdb_class_counter=:gtdb_domain_counter=:gtdb_family_counter=:gtdb_genus_counter=:gtdb_order_counter=:gtdb_phylum_counter=:gtdb_species_counter=:heptad_counter=MCP-36H--3:lbd_counter=4HB_MCP_1--1:length_avg=154.0:length_max=154.0:length_min=154.0:length_std=0.0:length_sum=462.0:mismatch_avg=2.0:mismatch_max=2.0:mismatch_min=2.0:mismatch_std=0.0:mismatch_sum=6.0:name=N586233:qcovhsp_avg=100.0:qcovhsp_max=100.0:qcovhsp_min=100.0:qcovhsp_std=0.0:qcovhsp_sum=300.0:qend_avg=154.0:qend_max=154.0:qend_min=154.0:qend_std=0.0:qend_sum=462.0:qstart_avg=1.0:qstart_max=1.0:qstart_min=1.0:qstart_std=0.0:qstart_sum=3.0:ref_name_counter=RS_GCF_001651875.1_protein.faa_NZ_LNQB01000036.1_14@PF00015_full_PFAM.400.589--3:scovhsp_avg=81.5:scovhsp_max=81.5:scovhsp_min=81.5:scovhsp_std=0.0:scovhsp_sum=244.5:send_avg=160.0:send_max=160.0:send_min=160.0:send_std=0.0:send_sum=480.0:sstart_avg=7.0:sstart_max=7.0:sstart_min=7.0:sstart_std=0.0:sstart_sum=21.0],3480d56d-b23a-4cba-b7ea-169c1ad5b898_6@MCPsignal.318.472:0[&&NHX:Sample=rhiztom1:Type=capture:besthit=98.7:bitscore=266.0:capture_class=c__Alphaproteobacteria:capture_domain=d__Bacteria:capture_family=f__Rhizobiaceae:capture_genus=g__Sinorhizobium:capture_order=o__Rhizobiales:capture_phylum=p__Proteobacteria:capture_species=s__Sinorhizobium saheli:evalue=5.48e-92:gapopen=0.0:heptad=MCP-36H:length=154.0:mismatch=2.0:qcovhsp=100.0:qend=154.0:qstart=1.0:ref_name=RS_GCF_001651875.1_protein.faa_NZ_LNQB01000036.1_14@PF00015_full_PFAM.400.589:scovhsp=81.5:send=160.0:sstart=7.0])0:0[&&NHX:Sample_counter=rhizpot1--1||rhizpot3--1||rhiztom1--2:Type_counter=capture--4:besthit_avg=98.7:besthit_max=98.7:besthit_min=98.7:besthit_std=0.0:besthit_sum=394.8:bitscore_avg=266.0:bitscore_max=266.0:bitscore_min=266.0:bitscore_std=0.0:bitscore_sum=1064.0:capture_class_counter=c__Alphaproteobacteria--4:capture_domain_counter=d__Bacteria--4:capture_family_counter=f__Rhizobiaceae--4:capture_genus_counter=g__Sinorhizobium--4:capture_order_counter=o__Rhizobiales--4:capture_phylum_counter=p__Proteobacteria--4:capture_species_counter=s__Sinorhizobium saheli--4:evalue_avg=5.48e-92:evalue_max=5.48e-92:evalue_min=5.48e-92:evalue_std=0.0:evalue_sum=2.192e-91:gapopen_avg=0.0:gapopen_max=0.0:gapopen_min=0.0:gapopen_std=0.0:gapopen_sum=0.0:gtdb_class_counter=:gtdb_domain_counter=:gtdb_family_counter=:gtdb_genus_counter=:gtdb_order_counter=:gtdb_phylum_counter=:gtdb_species_counter=:heptad_counter=MCP-36H--4:lbd_counter=4HB_MCP_1--1:length_avg=154.0:length_max=154.0:length_min=154.0:length_std=0.0:length_sum=616.0:mismatch_avg=2.0:mismatch_max=2.0:mismatch_min=2.0:mismatch_std=0.0:mismatch_sum=8.0:name=N586235:qcovhsp_avg=100.0:qcovhsp_max=100.0:qcovhsp_min=100.0:qcovhsp_std=0.0:qcovhsp_sum=400.0:qend_avg=154.0:qend_max=154.0:qend_min=154.0:qend_std=0.0:qend_sum=616.0:qstart_avg=1.0:qstart_max=1.0:qstart_min=1.0:qstart_std=0.0:qstart_sum=4.0:ref_name_counter=RS_GCF_001651875.1_protein.faa_NZ_LNQB01000036.1_14@PF00015_full_PFAM.400.589--4:scovhsp_avg=81.5:scovhsp_max=81.5:scovhsp_min=81.5:scovhsp_std=0.0:scovhsp_sum=326.0:send_avg=160.0:send_max=160.0:send_min=160.0:send_std=0.0:send_sum=640.0:sstart_avg=7.0:sstart_max=7.0:sstart_min=7.0:sstart_std=0.0:sstart_sum=28.0],93dffc1f-d549-519d-ad71-4a44286ad336_4@MCPsignal.33.187:0[&&NHX:Sample=rhiztom1:Type=capture:besthit=98.7:bitscore=266.0:capture_class=c__Alphaproteobacteria:capture_domain=d__Bacteria:capture_family=f__Rhizobiaceae:capture_genus=g__Sinorhizobium:capture_order=o__Rhizobiales:capture_phylum=p__Proteobacteria:capture_species=s__Sinorhizobium saheli:evalue=5.48e-92:gapopen=0.0:heptad=MCP-36H:length=154.0:mismatch=2.0:qcovhsp=100.0:qend=154.0:qstart=1.0:ref_name=RS_GCF_001651875.1_protein.faa_NZ_LNQB01000036.1_14@PF00015_full_PFAM.400.589:scovhsp=81.5:send=160.0:sstart=7.0])0:0[&&NHX:Sample_counter=rhizpot1--1||rhizpot3--1||rhiztom1--3:Type_counter=capture--5:besthit_avg=98.7:besthit_max=98.7:besthit_min=98.7:besthit_std=0.0:besthit_sum=493.5:bitscore_avg=266.0:bitscore_max=266.0:bitscore_min=266.0:bitscore_std=0.0:bitscore_sum=1330.0:capture_class_counter=c__Alphaproteobacteria--5:capture_domain_counter=d__Bacteria--5:capture_family_counter=f__Rhizobiaceae--5:capture_genus_counter=g__Sinorhizobium--5:capture_order_counter=o__Rhizobiales--5:capture_phylum_counter=p__Proteobacteria--5:capture_species_counter=s__Sinorhizobium saheli--5:evalue_avg=5.48e-92:evalue_max=5.48e-92:evalue_min=5.48e-92:evalue_std=0.0:evalue_sum=2.74e-91:gapopen_avg=0.0:gapopen_max=0.0:gapopen_min=0.0:gapopen_std=0.0:gapopen_sum=0.0:gtdb_class_counter=:gtdb_domain_counter=:gtdb_family_counter=:gtdb_genus_counter=:gtdb_order_counter=:gtdb_phylum_counter=:gtdb_species_counter=:heptad_counter=MCP-36H--5:lbd_counter=4HB_MCP_1--1:length_avg=154.0:length_max=154.0:length_min=154.0:length_std=0.0:length_sum=770.0:mismatch_avg=2.0:mismatch_max=2.0:mismatch_min=2.0:mismatch_std=0.0:mismatch_sum=10.0:name=N586237:qcovhsp_avg=100.0:qcovhsp_max=100.0:qcovhsp_min=100.0:qcovhsp_std=0.0:qcovhsp_sum=500.0:qend_avg=154.0:qend_max=154.0:qend_min=154.0:qend_std=0.0:qend_sum=770.0:qstart_avg=1.0:qstart_max=1.0:qstart_min=1.0:qstart_std=0.0:qstart_sum=5.0:ref_name_counter=RS_GCF_001651875.1_protein.faa_NZ_LNQB01000036.1_14@PF00015_full_PFAM.400.589--5:scovhsp_avg=81.5:scovhsp_max=81.5:scovhsp_min=81.5:scovhsp_std=0.0:scovhsp_sum=407.5:send_avg=160.0:send_max=160.0:send_min=160.0:send_std=0.0:send_sum=800.0:sstart_avg=7.0:sstart_max=7.0:sstart_min=7.0:sstart_std=0.0:sstart_sum=35.0],77981926-e5e5-46b1-aa79-80765c140f31_1@MCPsignal.31.185:0[&&NHX:Sample=rhiztom1:Type=capture:besthit=98.7:bitscore=266.0:capture_class=c__Alphaproteobacteria:capture_domain=d__Bacteria:capture_family=f__Rhizobiaceae:capture_genus=g__Sinorhizobium:capture_order=o__Rhizobiales:capture_phylum=p__Proteobacteria:capture_species=s__Sinorhizobium saheli:evalue=5.48e-92:gapopen=0.0:heptad=MCP-36H:length=154.0:mismatch=2.0:qcovhsp=100.0:qend=154.0:qstart=1.0:ref_name=RS_GCF_001651875.1_protein.faa_NZ_LNQB01000036.1_14@PF00015_full_PFAM.400.589:scovhsp=81.5:send=160.0:sstart=7.0])0:0[&&NHX:Sample_counter=rhizpot1--1||rhizpot3--1||rhiztom1--4:Type_counter=capture--6:besthit_avg=98.7:besthit_max=98.7:besthit_min=98.7:besthit_std=0.0:besthit_sum=592.2:bitscore_avg=266.0:bitscore_max=266.0:bitscore_min=266.0:bitscore_std=0.0:bitscore_sum=1596.0:capture_class_counter=c__Alphaproteobacteria--6:capture_domain_counter=d__Bacteria--6:capture_family_counter=f__Rhizobiaceae--6:capture_genus_counter=g__Sinorhizobium--6:capture_order_counter=o__Rhizobiales--6:capture_phylum_counter=p__Proteobacteria--6:capture_species_counter=s__Sinorhizobium saheli--6:evalue_avg=5.48e-92:evalue_max=5.48e-92:evalue_min=5.48e-92:evalue_std=0.0:evalue_sum=3.288e-91:gapopen_avg=0.0:gapopen_max=0.0:gapopen_min=0.0:gapopen_std=0.0:gapopen_sum=0.0:gtdb_class_counter=:gtdb_domain_counter=:gtdb_family_counter=:gtdb_genus_counter=:gtdb_order_counter=:gtdb_phylum_counter=:gtdb_species_counter=:heptad_counter=MCP-36H--6:lbd_counter=4HB_MCP_1--1:length_avg=154.0:length_max=154.0:length_min=154.0:length_std=0.0:length_sum=924.0:mismatch_avg=2.0:mismatch_max=2.0:mismatch_min=2.0:mismatch_std=0.0:mismatch_sum=12.0:name=N586239:qcovhsp_avg=100.0:qcovhsp_max=100.0:qcovhsp_min=100.0:qcovhsp_std=0.0:qcovhsp_sum=600.0:qend_avg=154.0:qend_max=154.0:qend_min=154.0:qend_std=0.0:qend_sum=924.0:qstart_avg=1.0:qstart_max=1.0:qstart_min=1.0:qstart_std=0.0:qstart_sum=6.0:ref_name_counter=RS_GCF_001651875.1_protein.faa_NZ_LNQB01000036.1_14@PF00015_full_PFAM.400.589--6:scovhsp_avg=81.5:scovhsp_max=81.5:scovhsp_min=81.5:scovhsp_std=0.0:scovhsp_sum=489.0:send_avg=160.0:send_max=160.0:send_min=160.0:send_std=0.0:send_sum=960.0:sstart_avg=7.0:sstart_max=7.0:sstart_min=7.0:sstart_std=0.0:sstart_sum=42.0],260b5490-b487-49b0-8c9f-59791c0cc5e0_1@MCPsignal.51.205:0[&&NHX:Sample=rhiztom2:Type=capture:besthit=98.7:bitscore=266.0:capture_class=c__Alphaproteobacteria:capture_domain=d__Bacteria:capture_family=f__Rhizobiaceae:capture_genus=g__Sinorhizobium:capture_order=o__Rhizobiales:capture_phylum=p__Proteobacteria:capture_species=s__Sinorhizobium saheli:evalue=5.48e-92:gapopen=0.0:heptad=MCP-36H:length=154.0:mismatch=2.0:qcovhsp=100.0:qend=154.0:qstart=1.0:ref_name=RS_GCF_001651875.1_protein.faa_NZ_LNQB01000036.1_14@PF00015_full_PFAM.400.589:scovhsp=81.5:send=160.0:sstart=7.0])0:0[&&NHX:Sample_counter=rhizpot1--1||rhizpot3--1||rhiztom1--4||rhiztom2--1:Type_counter=capture--7:besthit_avg=98.70000000000002:besthit_max=98.7:besthit_min=98.7:besthit_std=1.5349477418661813e-14:besthit_sum=690.9000000000001:bitscore_avg=266.0:bitscore_max=266.0:bitscore_min=266.0:bitscore_std=0.0:bitscore_sum=1862.0:capture_class_counter=c__Alphaproteobacteria--7:capture_domain_counter=d__Bacteria--7:capture_family_counter=f__Rhizobiaceae--7:capture_genus_counter=g__Sinorhizobium--7:capture_order_counter=o__Rhizobiales--7:capture_phylum_counter=p__Proteobacteria--7:capture_species_counter=s__Sinorhizobium saheli--7:evalue_avg=5.4799999999999995e-92:evalue_max=5.48e-92:evalue_min=5.48e-92:evalue_std=7.358595633953879e-108:evalue_sum=3.836e-91:gapopen_avg=0.0:gapopen_max=0.0:gapopen_min=0.0:gapopen_std=0.0:gapopen_sum=0.0:gtdb_class_counter=:gtdb_domain_counter=:gtdb_family_counter=:gtdb_genus_counter=:gtdb_order_counter=:gtdb_phylum_counter=:gtdb_species_counter=:heptad_counter=MCP-36H--7:lbd_counter=4HB_MCP_1--1:length_avg=154.0:length_max=154.0:length_min=154.0:length_std=0.0:length_sum=1078.0:mismatch_avg=2.0:mismatch_max=2.0:mismatch_min=2.0:mismatch_std=0.0:mismatch_sum=14.0:name=N586241:qcovhsp_avg=100.0:qcovhsp_max=100.0:qcovhsp_min=100.0:qcovhsp_std=0.0:qcovhsp_sum=700.0:qend_avg=154.0:qend_max=154.0:qend_min=154.0:qend_std=0.0:qend_sum=1078.0:qstart_avg=1.0:qstart_max=1.0:qstart_min=1.0:qstart_std=0.0:qstart_sum=7.0:ref_name_counter=RS_GCF_001651875.1_protein.faa_NZ_LNQB01000036.1_14@PF00015_full_PFAM.400.589--7:scovhsp_avg=81.5:scovhsp_max=81.5:scovhsp_min=81.5:scovhsp_std=0.0:scovhsp_sum=570.5:send_avg=160.0:send_max=160.0:send_min=160.0:send_std=0.0:send_sum=1120.0:sstart_avg=7.0:sstart_max=7.0:sstart_min=7.0:sstart_std=0.0:sstart_sum=49.0],0f065398-0b47-4b0f-9606-c074303f68f3_3@MCPsignal.55.209:0[&&NHX:Sample=rhiztom2:Type=capture:besthit=98.7:bitscore=266.0:capture_class=c__Alphaproteobacteria:capture_domain=d__Bacteria:capture_family=f__Rhizobiaceae:capture_genus=g__Sinorhizobium:capture_order=o__Rhizobiales:capture_phylum=p__Proteobacteria:capture_species=s__Sinorhizobium saheli:evalue=5.48e-92:gapopen=0.0:heptad=MCP-36H:length=154.0:mismatch=2.0:qcovhsp=100.0:qend=154.0:qstart=1.0:ref_name=RS_GCF_001651875.1_protein.faa_NZ_LNQB01000036.1_14@PF00015_full_PFAM.400.589:scovhsp=81.5:send=160.0:sstart=7.0])0:0[&&NHX:Sample_counter=rhizpot1--1||rhizpot3--1||rhiztom1--4||rhiztom2--2:Type_counter=capture--8:besthit_avg=98.7:besthit_max=98.7:besthit_min=98.7:besthit_std=0.0:besthit_sum=789.6:bitscore_avg=266.0:bitscore_max=266.0:bitscore_min=266.0:bitscore_std=0.0:bitscore_sum=2128.0:capture_class_counter=c__Alphaproteobacteria--8:capture_domain_counter=d__Bacteria--8:capture_family_counter=f__Rhizobiaceae--8:capture_genus_counter=g__Sinorhizobium--8:capture_order_counter=o__Rhizobiales--8:capture_phylum_counter=p__Proteobacteria--8:capture_species_counter=s__Sinorhizobium saheli--8:evalue_avg=5.48e-92:evalue_max=5.48e-92:evalue_min=5.48e-92:evalue_std=0.0:evalue_sum=4.384e-91:gapopen_avg=0.0:gapopen_max=0.0:gapopen_min=0.0:gapopen_std=0.0:gapopen_sum=0.0:gtdb_class_counter=:gtdb_domain_counter=:gtdb_family_counter=:gtdb_genus_counter=:gtdb_order_counter=:gtdb_phylum_counter=:gtdb_species_counter=:heptad_counter=MCP-36H--8:lbd_counter=4HB_MCP_1--1:length_avg=154.0:length_max=154.0:length_min=154.0:length_std=0.0:length_sum=1232.0:mismatch_avg=2.0:mismatch_max=2.0:mismatch_min=2.0:mismatch_std=0.0:mismatch_sum=16.0:name=N586243:qcovhsp_avg=100.0:qcovhsp_max=100.0:qcovhsp_min=100.0:qcovhsp_std=0.0:qcovhsp_sum=800.0:qend_avg=154.0:qend_max=154.0:qend_min=154.0:qend_std=0.0:qend_sum=1232.0:qstart_avg=1.0:qstart_max=1.0:qstart_min=1.0:qstart_std=0.0:qstart_sum=8.0:ref_name_counter=RS_GCF_001651875.1_protein.faa_NZ_LNQB01000036.1_14@PF00015_full_PFAM.400.589--8:scovhsp_avg=81.5:scovhsp_max=81.5:scovhsp_min=81.5:scovhsp_std=0.0:scovhsp_sum=652.0:send_avg=160.0:send_max=160.0:send_min=160.0:send_std=0.0:send_sum=1280.0:sstart_avg=7.0:sstart_max=7.0:sstart_min=7.0:sstart_std=0.0:sstart_sum=56.0],a4caab1d-487d-4863-9240-d994fa0fd3aa_2@MCPsignal.268.422:0[&&NHX:Sample=rhiztom2:Type=capture:besthit=98.7:bitscore=266.0:capture_class=c__Alphaproteobacteria:capture_domain=d__Bacteria:capture_family=f__Rhizobiaceae:capture_genus=g__Sinorhizobium:capture_order=o__Rhizobiales:capture_phylum=p__Proteobacteria:capture_species=s__Sinorhizobium saheli:evalue=5.48e-92:gapopen=0.0:heptad=MCP-36H:length=154.0:mismatch=2.0:qcovhsp=100.0:qend=154.0:qstart=1.0:ref_name=RS_GCF_001651875.1_protein.faa_NZ_LNQB01000036.1_14@PF00015_full_PFAM.400.589:scovhsp=81.5:send=160.0:sstart=7.0])0:0[&&NHX:Sample_counter=rhizpot1--1||rhizpot3--1||rhiztom1--4||rhiztom2--3:Type_counter=capture--9:besthit_avg=98.7:besthit_max=98.7:besthit_min=98.7:besthit_std=0.0:besthit_sum=888.3000000000001:bitscore_avg=266.0:bitscore_max=266.0:bitscore_min=266.0:bitscore_std=0.0:bitscore_sum=2394.0:capture_class_counter=c__Alphaproteobacteria--9:capture_domain_counter=d__Bacteria--9:capture_family_counter=f__Rhizobiaceae--9:capture_genus_counter=g__Sinorhizobium--9:capture_order_counter=o__Rhizobiales--9:capture_phylum_counter=p__Proteobacteria--9:capture_species_counter=s__Sinorhizobium saheli--9:evalue_avg=5.48e-92:evalue_max=5.48e-92:evalue_min=5.48e-92:evalue_std=0.0:evalue_sum=4.932e-91:gapopen_avg=0.0:gapopen_max=0.0:gapopen_min=0.0:gapopen_std=0.0:gapopen_sum=0.0:gtdb_class_counter=:gtdb_domain_counter=:gtdb_family_counter=:gtdb_genus_counter=:gtdb_order_counter=:gtdb_phylum_counter=:gtdb_species_counter=:heptad_counter=MCP-36H--9:lbd_counter=4HB_MCP_1--1:length_avg=154.0:length_max=154.0:length_min=154.0:length_std=0.0:length_sum=1386.0:mismatch_avg=2.0:mismatch_max=2.0:mismatch_min=2.0:mismatch_std=0.0:mismatch_sum=18.0:name=N586245:qcovhsp_avg=100.0:qcovhsp_max=100.0:qcovhsp_min=100.0:qcovhsp_std=0.0:qcovhsp_sum=900.0:qend_avg=154.0:qend_max=154.0:qend_min=154.0:qend_std=0.0:qend_sum=1386.0:qstart_avg=1.0:qstart_max=1.0:qstart_min=1.0:qstart_std=0.0:qstart_sum=9.0:ref_name_counter=RS_GCF_001651875.1_protein.faa_NZ_LNQB01000036.1_14@PF00015_full_PFAM.400.589--9:scovhsp_avg=81.5:scovhsp_max=81.5:scovhsp_min=81.5:scovhsp_std=0.0:scovhsp_sum=733.5:send_avg=160.0:send_max=160.0:send_min=160.0:send_std=0.0:send_sum=1440.0:sstart_avg=7.0:sstart_max=7.0:sstart_min=7.0:sstart_std=0.0:sstart_sum=63.0],d104a06a-5dea-4308-886f-097526a88bf3_6@MCPsignal.95.249:0[&&NHX:Sample=rhiztom3:Type=capture:besthit=98.7:bitscore=266.0:capture_class=c__Alphaproteobacteria:capture_domain=d__Bacteria:capture_family=f__Rhizobiaceae:capture_genus=g__Sinorhizobium:capture_order=o__Rhizobiales:capture_phylum=p__Proteobacteria:capture_species=s__Sinorhizobium saheli:evalue=5.48e-92:gapopen=0.0:heptad=MCP-36H:length=154.0:mismatch=2.0:qcovhsp=100.0:qend=154.0:qstart=1.0:ref_name=RS_GCF_001651875.1_protein.faa_NZ_LNQB01000036.1_14@PF00015_full_PFAM.400.589:scovhsp=81.5:send=160.0:sstart=7.0])0:0[&&NHX:Sample_counter=rhizpot1--1||rhizpot3--1||rhiztom1--4||rhiztom2--3||rhiztom3--1:Type_counter=capture--10:besthit_avg=98.70000000000002:besthit_max=98.7:besthit_min=98.7:besthit_std=1.4979556132593925e-14:besthit_sum=987.0000000000001:bitscore_avg=266.0:bitscore_max=266.0:bitscore_min=266.0:bitscore_std=0.0:bitscore_sum=2660.0:capture_class_counter=c__Alphaproteobacteria--10:capture_domain_counter=d__Bacteria--10:capture_family_counter=f__Rhizobiaceae--10:capture_genus_counter=g__Sinorhizobium--10:capture_order_counter=o__Rhizobiales--10:capture_phylum_counter=p__Proteobacteria--10:capture_species_counter=s__Sinorhizobium saheli--10:evalue_avg=5.48e-92:evalue_max=5.48e-92:evalue_min=5.48e-92:evalue_std=0.0:evalue_sum=5.48e-91:gapopen_avg=0.0:gapopen_max=0.0:gapopen_min=0.0:gapopen_std=0.0:gapopen_sum=0.0:gtdb_class_counter=:gtdb_domain_counter=:gtdb_family_counter=:gtdb_genus_counter=:gtdb_order_counter=:gtdb_phylum_counter=:gtdb_species_counter=:heptad_counter=MCP-36H--10:lbd_counter=4HB_MCP_1--1:length_avg=154.0:length_max=154.0:length_min=154.0:length_std=0.0:length_sum=1540.0:mismatch_avg=2.0:mismatch_max=2.0:mismatch_min=2.0:mismatch_std=0.0:mismatch_sum=20.0:name=N586247:qcovhsp_avg=100.0:qcovhsp_max=100.0:qcovhsp_min=100.0:qcovhsp_std=0.0:qcovhsp_sum=1000.0:qend_avg=154.0:qend_max=154.0:qend_min=154.0:qend_std=0.0:qend_sum=1540.0:qstart_avg=1.0:qstart_max=1.0:qstart_min=1.0:qstart_std=0.0:qstart_sum=10.0:ref_name_counter=RS_GCF_001651875.1_protein.faa_NZ_LNQB01000036.1_14@PF00015_full_PFAM.400.589--10:scovhsp_avg=81.5:scovhsp_max=81.5:scovhsp_min=81.5:scovhsp_std=0.0:scovhsp_sum=815.0:send_avg=160.0:send_max=160.0:send_min=160.0:send_std=0.0:send_sum=1600.0:sstart_avg=7.0:sstart_max=7.0:sstart_min=7.0:sstart_std=0.0:sstart_sum=70.0],a4323a24-eeb2-41c0-b273-1469f0a39cc3_3@MCPsignal.85.239:0[&&NHX:Sample=rhiztom3:Type=capture:besthit=98.7:bitscore=266.0:capture_class=c__Alphaproteobacteria:capture_domain=d__Bacteria:capture_family=f__Rhizobiaceae:capture_genus=g__Sinorhizobium:capture_order=o__Rhizobiales:capture_phylum=p__Proteobacteria:capture_species=s__Sinorhizobium saheli:evalue=5.48e-92:gapopen=0.0:heptad=MCP-36H:length=154.0:mismatch=2.0:qcovhsp=100.0:qend=154.0:qstart=1.0:ref_name=RS_GCF_001651875.1_protein.faa_NZ_LNQB01000036.1_14@PF00015_full_PFAM.400.589:scovhsp=81.5:send=160.0:sstart=7.0])0:0[&&NHX:Sample_counter=rhizpot1--1||rhizpot3--1||rhiztom1--4||rhiztom2--3||rhiztom3--2:Type_counter=capture--11:besthit_avg=98.7:besthit_max=98.7:besthit_min=98.7:besthit_std=0.0:besthit_sum=1085.7:bitscore_avg=266.0:bitscore_max=266.0:bitscore_min=266.0:bitscore_std=0.0:bitscore_sum=2926.0:capture_class_counter=c__Alphaproteobacteria--11:capture_domain_counter=d__Bacteria--11:capture_family_counter=f__Rhizobiaceae--11:capture_genus_counter=g__Sinorhizobium--11:capture_order_counter=o__Rhizobiales--11:capture_phylum_counter=p__Proteobacteria--11:capture_species_counter=s__Sinorhizobium saheli--11:evalue_avg=5.480000000000001e-92:evalue_max=5.48e-92:evalue_min=5.48e-92:evalue_std=7.145257528565939e-108:evalue_sum=6.028000000000001e-91:gapopen_avg=0.0:gapopen_max=0.0:gapopen_min=0.0:gapopen_std=0.0:gapopen_sum=0.0:gtdb_class_counter=:gtdb_domain_counter=:gtdb_family_counter=:gtdb_genus_counter=:gtdb_order_counter=:gtdb_phylum_counter=:gtdb_species_counter=:heptad_counter=MCP-36H--11:lbd_counter=4HB_MCP_1--1:length_avg=154.0:length_max=154.0:length_min=154.0:length_std=0.0:length_sum=1694.0:mismatch_avg=2.0:mismatch_max=2.0:mismatch_min=2.0:mismatch_std=0.0:mismatch_sum=22.0:name=N586249:qcovhsp_avg=100.0:qcovhsp_max=100.0:qcovhsp_min=100.0:qcovhsp_std=0.0:qcovhsp_sum=1100.0:qend_avg=154.0:qend_max=154.0:qend_min=154.0:qend_std=0.0:qend_sum=1694.0:qstart_avg=1.0:qstart_max=1.0:qstart_min=1.0:qstart_std=0.0:qstart_sum=11.0:ref_name_counter=RS_GCF_001651875.1_protein.faa_NZ_LNQB01000036.1_14@PF00015_full_PFAM.400.589--11:scovhsp_avg=81.5:scovhsp_max=81.5:scovhsp_min=81.5:scovhsp_std=0.0:scovhsp_sum=896.5:send_avg=160.0:send_max=160.0:send_min=160.0:send_std=0.0:send_sum=1760.0:sstart_avg=7.0:sstart_max=7.0:sstart_min=7.0:sstart_std=0.0:sstart_sum=77.0],667e8b13-cbd0-5a11-983d-77a73b827efd_6@MCPsignal.41.195:0[&&NHX:Sample=rhiztom3:Type=capture:besthit=98.7:bitscore=266.0:capture_class=c__Alphaproteobacteria:capture_domain=d__Bacteria:capture_family=f__Rhizobiaceae:capture_genus=g__Sinorhizobium:capture_order=o__Rhizobiales:capture_phylum=p__Proteobacteria:capture_species=s__Sinorhizobium saheli:evalue=5.48e-92:gapopen=0.0:heptad=MCP-36H:length=154.0:mismatch=2.0:qcovhsp=100.0:qend=154.0:qstart=1.0:ref_name=RS_GCF_001651875.1_protein.faa_NZ_LNQB01000036.1_14@PF00015_full_PFAM.400.589:scovhsp=81.5:send=160.0:sstart=7.0])0:0[&&NHX:Sample_counter=rhizpot1--1||rhizpot3--1||rhiztom1--4||rhiztom2--3||rhiztom3--3:Type_counter=capture--12:besthit_avg=98.7:besthit_max=98.7:besthit_min=98.7:besthit_std=0.0:besthit_sum=1184.4:bitscore_avg=266.0:bitscore_max=266.0:bitscore_min=266.0:bitscore_std=0.0:bitscore_sum=3192.0:capture_class_counter=c__Alphaproteobacteria--12:capture_domain_counter=d__Bacteria--12:capture_family_counter=f__Rhizobiaceae--12:capture_genus_counter=g__Sinorhizobium--12:capture_order_counter=o__Rhizobiales--12:capture_phylum_counter=p__Proteobacteria--12:capture_species_counter=s__Sinorhizobium saheli--12:evalue_avg=5.480000000000001e-92:evalue_max=5.48e-92:evalue_min=5.48e-92:evalue_std=7.115670413780324e-108:evalue_sum=6.576000000000001e-91:gapopen_avg=0.0:gapopen_max=0.0:gapopen_min=0.0:gapopen_std=0.0:gapopen_sum=0.0:gtdb_class_counter=:gtdb_domain_counter=:gtdb_family_counter=:gtdb_genus_counter=:gtdb_order_counter=:gtdb_phylum_counter=:gtdb_species_counter=:heptad_counter=MCP-36H--12:lbd_counter=4HB_MCP_1--1:length_avg=154.0:length_max=154.0:length_min=154.0:length_std=0.0:length_sum=1848.0:mismatch_avg=2.0:mismatch_max=2.0:mismatch_min=2.0:mismatch_std=0.0:mismatch_sum=24.0:name=N586251:qcovhsp_avg=100.0:qcovhsp_max=100.0:qcovhsp_min=100.0:qcovhsp_std=0.0:qcovhsp_sum=1200.0:qend_avg=154.0:qend_max=154.0:qend_min=154.0:qend_std=0.0:qend_sum=1848.0:qstart_avg=1.0:qstart_max=1.0:qstart_min=1.0:qstart_std=0.0:qstart_sum=12.0:ref_name_counter=RS_GCF_001651875.1_protein.faa_NZ_LNQB01000036.1_14@PF00015_full_PFAM.400.589--12:scovhsp_avg=81.5:scovhsp_max=81.5:scovhsp_min=81.5:scovhsp_std=0.0:scovhsp_sum=978.0:send_avg=160.0:send_max=160.0:send_min=160.0:send_std=0.0:send_sum=1920.0:sstart_avg=7.0:sstart_max=7.0:sstart_min=7.0:sstart_std=0.0:sstart_sum=84.0],ab13916d-70a8-4833-b4df-04e5e8b8089e_2@MCPsignal.148.302:0[&&NHX:Sample=rhiztom3:Type=capture:besthit=98.7:bitscore=266.0:capture_class=c__Alphaproteobacteria:capture_domain=d__Bacteria:capture_family=f__Rhizobiaceae:capture_genus=g__Sinorhizobium:capture_order=o__Rhizobiales:capture_phylum=p__Proteobacteria:capture_species=s__Sinorhizobium saheli:evalue=5.48e-92:gapopen=0.0:heptad=MCP-36H:length=154.0:mismatch=2.0:qcovhsp=100.0:qend=154.0:qstart=1.0:ref_name=RS_GCF_001651875.1_protein.faa_NZ_LNQB01000036.1_14@PF00015_full_PFAM.400.589:scovhsp=81.5:send=160.0:sstart=7.0])0:0[&&NHX:Sample_counter=rhizpot1--1||rhizpot3--1||rhiztom1--4||rhiztom2--3||rhiztom3--4:Type_counter=capture--13:besthit_avg=98.70000000000002:besthit_max=98.7:besthit_min=98.7:besthit_std=1.479112654199449e-14:besthit_sum=1283.1000000000001:bitscore_avg=266.0:bitscore_max=266.0:bitscore_min=266.0:bitscore_std=0.0:bitscore_sum=3458.0:capture_class_counter=c__Alphaproteobacteria--13:capture_domain_counter=d__Bacteria--13:capture_family_counter=f__Rhizobiaceae--13:capture_genus_counter=g__Sinorhizobium--13:capture_order_counter=o__Rhizobiales--13:capture_phylum_counter=p__Proteobacteria--13:capture_species_counter=s__Sinorhizobium saheli--13:evalue_avg=5.480000000000001e-92:evalue_max=5.48e-92:evalue_min=5.48e-92:evalue_std=7.090920180829777e-108:evalue_sum=7.124000000000001e-91:gapopen_avg=0.0:gapopen_max=0.0:gapopen_min=0.0:gapopen_std=0.0:gapopen_sum=0.0:gtdb_class_counter=:gtdb_domain_counter=:gtdb_family_counter=:gtdb_genus_counter=:gtdb_order_counter=:gtdb_phylum_counter=:gtdb_species_counter=:heptad_counter=MCP-36H--13:lbd_counter=4HB_MCP_1--1:length_avg=154.0:length_max=154.0:length_min=154.0:length_std=0.0:length_sum=2002.0:mismatch_avg=2.0:mismatch_max=2.0:mismatch_min=2.0:mismatch_std=0.0:mismatch_sum=26.0:name=N586253:qcovhsp_avg=100.0:qcovhsp_max=100.0:qcovhsp_min=100.0:qcovhsp_std=0.0:qcovhsp_sum=1300.0:qend_avg=154.0:qend_max=154.0:qend_min=154.0:qend_std=0.0:qend_sum=2002.0:qstart_avg=1.0:qstart_max=1.0:qstart_min=1.0:qstart_std=0.0:qstart_sum=13.0:ref_name_counter=RS_GCF_001651875.1_protein.faa_NZ_LNQB01000036.1_14@PF00015_full_PFAM.400.589--13:scovhsp_avg=81.5:scovhsp_max=81.5:scovhsp_min=81.5:scovhsp_std=0.0:scovhsp_sum=1059.5:send_avg=160.0:send_max=160.0:send_min=160.0:send_std=0.0:send_sum=2080.0:sstart_avg=7.0:sstart_max=7.0:sstart_min=7.0:sstart_std=0.0:sstart_sum=91.0],d1c804c3-7baa-4148-ae0e-72df8324d216_6@MCPsignal.177.331:0[&&NHX:Sample=rhiztom3:Type=capture:besthit=98.7:bitscore=266.0:capture_class=c__Alphaproteobacteria:capture_domain=d__Bacteria:capture_family=f__Rhizobiaceae:capture_genus=g__Sinorhizobium:capture_order=o__Rhizobiales:capture_phylum=p__Proteobacteria:capture_species=s__Sinorhizobium saheli:evalue=5.48e-92:gapopen=0.0:heptad=MCP-36H:length=154.0:mismatch=2.0:qcovhsp=100.0:qend=154.0:qstart=1.0:ref_name=RS_GCF_001651875.1_protein.faa_NZ_LNQB01000036.1_14@PF00015_full_PFAM.400.589:scovhsp=81.5:send=160.0:sstart=7.0])0:0[&&NHX:Sample_counter=rhizpot1--1||rhizpot3--1||rhiztom1--4||rhiztom2--3||rhiztom3--5:Type_counter=capture--14:besthit_avg=98.70000000000002:besthit_max=98.7:besthit_min=98.7:besthit_std=1.4747300885539142e-14:besthit_sum=1381.8000000000002:bitscore_avg=266.0:bitscore_max=266.0:bitscore_min=266.0:bitscore_std=0.0:bitscore_sum=3724.0:capture_class_counter=c__Alphaproteobacteria--14:capture_domain_counter=d__Bacteria--14:capture_family_counter=f__Rhizobiaceae--14:capture_genus_counter=g__Sinorhizobium--14:capture_order_counter=o__Rhizobiales--14:capture_phylum_counter=p__Proteobacteria--14:capture_species_counter=s__Sinorhizobium saheli--14:evalue_avg=5.4800000000000015e-92:evalue_max=5.48e-92:evalue_min=5.48e-92:evalue_std=1.413982000155851e-107:evalue_sum=7.672000000000002e-91:gapopen_avg=0.0:gapopen_max=0.0:gapopen_min=0.0:gapopen_std=0.0:gapopen_sum=0.0:gtdb_class_counter=:gtdb_domain_counter=:gtdb_family_counter=:gtdb_genus_counter=:gtdb_order_counter=:gtdb_phylum_counter=:gtdb_species_counter=:heptad_counter=MCP-36H--14:lbd_counter=4HB_MCP_1--1:length_avg=154.0:length_max=154.0:length_min=154.0:length_std=0.0:length_sum=2156.0:mismatch_avg=2.0:mismatch_max=2.0:mismatch_min=2.0:mismatch_std=0.0:mismatch_sum=28.0:name=N586255:qcovhsp_avg=100.0:qcovhsp_max=100.0:qcovhsp_min=100.0:qcovhsp_std=0.0:qcovhsp_sum=1400.0:qend_avg=154.0:qend_max=154.0:qend_min=154.0:qend_std=0.0:qend_sum=2156.0:qstart_avg=1.0:qstart_max=1.0:qstart_min=1.0:qstart_std=0.0:qstart_sum=14.0:ref_name_counter=RS_GCF_001651875.1_protein.faa_NZ_LNQB01000036.1_14@PF00015_full_PFAM.400.589--14:scovhsp_avg=81.5:scovhsp_max=81.5:scovhsp_min=81.5:scovhsp_std=0.0:scovhsp_sum=1141.0:send_avg=160.0:send_max=160.0:send_min=160.0:send_std=0.0:send_sum=2240.0:sstart_avg=7.0:sstart_max=7.0:sstart_min=7.0:sstart_std=0.0:sstart_sum=98.0],a448360b-e5e8-476f-b506-779ed7b99ac3_2@MCPsignal.263.417:0[&&NHX:Sample=rhiztom3:Type=capture:besthit=98.7:bitscore=266.0:capture_class=c__Alphaproteobacteria:capture_domain=d__Bacteria:capture_family=f__Rhizobiaceae:capture_genus=g__Sinorhizobium:capture_order=o__Rhizobiales:capture_phylum=p__Proteobacteria:capture_species=s__Sinorhizobium saheli:evalue=5.48e-92:gapopen=0.0:heptad=MCP-36H:length=154.0:mismatch=2.0:qcovhsp=100.0:qend=154.0:qstart=1.0:ref_name=RS_GCF_001651875.1_protein.faa_NZ_LNQB01000036.1_14@PF00015_full_PFAM.400.589:scovhsp=81.5:send=160.0:sstart=7.0])0:0[&&NHX:Sample_counter=rhizpot1--1||rhizpot3--1||rhiztom1--4||rhiztom2--3||rhiztom3--6:Type_counter=capture--15:besthit_avg=98.70000000000002:besthit_max=98.7:besthit_min=98.7:besthit_std=1.4709632111668204e-14:besthit_sum=1480.5000000000002:bitscore_avg=266.0:bitscore_max=266.0:bitscore_min=266.0:bitscore_std=0.0:bitscore_sum=3990.0:capture_class_counter=c__Alphaproteobacteria--15:capture_domain_counter=d__Bacteria--15:capture_family_counter=f__Rhizobiaceae--15:capture_genus_counter=g__Sinorhizobium--15:capture_order_counter=o__Rhizobiales--15:capture_phylum_counter=p__Proteobacteria--15:capture_species_counter=s__Sinorhizobium saheli--15:evalue_avg=5.4800000000000015e-92:evalue_max=5.48e-92:evalue_min=5.48e-92:evalue_std=1.4103702905532027e-107:evalue_sum=8.220000000000002e-91:gapopen_avg=0.0:gapopen_max=0.0:gapopen_min=0.0:gapopen_std=0.0:gapopen_sum=0.0:gtdb_class_counter=:gtdb_domain_counter=:gtdb_family_counter=:gtdb_genus_counter=:gtdb_order_counter=:gtdb_phylum_counter=:gtdb_species_counter=:heptad_counter=MCP-36H--15:lbd_counter=4HB_MCP_1--1:length_avg=154.0:length_max=154.0:length_min=154.0:length_std=0.0:length_sum=2310.0:mismatch_avg=2.0:mismatch_max=2.0:mismatch_min=2.0:mismatch_std=0.0:mismatch_sum=30.0:name=N586257:qcovhsp_avg=100.0:qcovhsp_max=100.0:qcovhsp_min=100.0:qcovhsp_std=0.0:qcovhsp_sum=1500.0:qend_avg=154.0:qend_max=154.0:qend_min=154.0:qend_std=0.0:qend_sum=2310.0:qstart_avg=1.0:qstart_max=1.0:qstart_min=1.0:qstart_std=0.0:qstart_sum=15.0:ref_name_counter=RS_GCF_001651875.1_protein.faa_NZ_LNQB01000036.1_14@PF00015_full_PFAM.400.589--15:scovhsp_avg=81.5:scovhsp_max=81.5:scovhsp_min=81.5:scovhsp_std=0.0:scovhsp_sum=1222.5:send_avg=160.0:send_max=160.0:send_min=160.0:send_std=0.0:send_sum=2400.0:sstart_avg=7.0:sstart_max=7.0:sstart_min=7.0:sstart_std=0.0:sstart_sum=105.0],28021bb3-c2cc-479a-a240-1e7e70888d07_3@MCPsignal.34.188:0[&&NHX:Sample=rhiztom3:Type=capture:besthit=98.7:bitscore=266.0:capture_class=c__Alphaproteobacteria:capture_domain=d__Bacteria:capture_family=f__Rhizobiaceae:capture_genus=g__Sinorhizobium:capture_order=o__Rhizobiales:capture_phylum=p__Proteobacteria:capture_species=s__Sinorhizobium saheli:evalue=5.48e-92:gapopen=0.0:heptad=MCP-36H:length=154.0:mismatch=2.0:qcovhsp=100.0:qend=154.0:qstart=1.0:ref_name=RS_GCF_001651875.1_protein.faa_NZ_LNQB01000036.1_14@PF00015_full_PFAM.400.589:scovhsp=81.5:send=160.0:sstart=7.0]):5e-09[&&NHX:Sample_counter=rhizpot1--1||rhizpot3--1||rhiztom1--4||rhiztom2--3||rhiztom3--7:Type_counter=capture--16:besthit_avg=98.7:besthit_max=98.7:besthit_min=98.7:besthit_std=0.0:besthit_sum=1579.2:bitscore_avg=266.0:bitscore_max=266.0:bitscore_min=266.0:bitscore_std=0.0:bitscore_sum=4256.0:capture_class_counter=c__Alphaproteobacteria--16:capture_domain_counter=d__Bacteria--16:capture_family_counter=f__Rhizobiaceae--16:capture_genus_counter=g__Sinorhizobium--16:capture_order_counter=o__Rhizobiales--16:capture_phylum_counter=p__Proteobacteria--16:capture_species_counter=s__Sinorhizobium saheli--16:evalue_avg=5.48e-92:evalue_max=5.48e-92:evalue_min=5.48e-92:evalue_std=0.0:evalue_sum=8.768e-91:gapopen_avg=0.0:gapopen_max=0.0:gapopen_min=0.0:gapopen_std=0.0:gapopen_sum=0.0:gtdb_class_counter=:gtdb_domain_counter=:gtdb_family_counter=:gtdb_genus_counter=:gtdb_order_counter=:gtdb_phylum_counter=:gtdb_species_counter=:heptad_counter=MCP-36H--16:lbd_counter=4HB_MCP_1--1:length_avg=154.0:length_max=154.0:length_min=154.0:length_std=0.0:length_sum=2464.0:mismatch_avg=2.0:mismatch_max=2.0:mismatch_min=2.0:mismatch_std=0.0:mismatch_sum=32.0:name=N586259:qcovhsp_avg=100.0:qcovhsp_max=100.0:qcovhsp_min=100.0:qcovhsp_std=0.0:qcovhsp_sum=1600.0:qend_avg=154.0:qend_max=154.0:qend_min=154.0:qend_std=0.0:qend_sum=2464.0:qstart_avg=1.0:qstart_max=1.0:qstart_min=1.0:qstart_std=0.0:qstart_sum=16.0:ref_name_counter=RS_GCF_001651875.1_protein.faa_NZ_LNQB01000036.1_14@PF00015_full_PFAM.400.589--16:scovhsp_avg=81.5:scovhsp_max=81.5:scovhsp_min=81.5:scovhsp_std=0.0:scovhsp_sum=1304.0:send_avg=160.0:send_max=160.0:send_min=160.0:send_std=0.0:send_sum=2560.0:sstart_avg=7.0:sstart_max=7.0:sstart_min=7.0:sstart_std=0.0:sstart_sum=112.0])0.055:5e-09[&&NHX:Sample_counter=rhizpot1--3||rhizpot3--3||rhiztom1--23||rhiztom2--20||rhiztom3--47:Type_counter=GTDB--1||capture--96:besthit_avg=97.65409836065574:besthit_max=100.0:besthit_min=65.5:besthit_std=5.738831872152259:besthit_sum=5956.9:bitscore_avg=228.88524590163934:bitscore_max=268.0:bitscore_min=134.0:bitscore_std=37.67408409001947:bitscore_sum=13962.0:capture_class_counter=c__Alphaproteobacteria--85||c__Clostridia--1||c__Desulfovibrionia--1||c__Gammaproteobacteria--5||c__Krumholzibacteria--2||c__Mor1--1||c__Negativicutes--1:capture_domain_counter=d__Bacteria--96:capture_family_counter=f__Beijerinckiaceae--2||f__Burkholderiaceae--2||f__Caulobacteraceae--3||f__Desulfovibrionaceae--1||f__Enterobacteriaceae--1||f__Gp22-AA2--1||f__LZORAL124-64-63--2||f__Lachnospiraceae--1||f__Propionisporaceae--1||f__Pseudomonadaceae--1||f__Rhizobiaceae--79||f__Stappiaceae--1||f__Steroidobacteraceae--1:capture_genus_counter=g__CAHJWH01--1||g__Caulobacter--2||g__Desulfovibrio_Q--1||g__Duganella--1||g__Enterobacter_B--1||g__Glo-17--2||g__Gp22-AA3--1||g__Microvirga--2||g__Propionispora--1||g__Pseudomonas_A--1||g__RGIG4930--1||g__Rhizobium--1||g__Rubrivivax--1||g__SZAS-83--1||g__Sinorhizobium--78||g__Stappia--1:capture_order_counter=o__Burkholderiales--2||o__Caulobacterales--3||o__Desulfovibrionales--1||o__Enterobacterales--1||o__Gp22-AA2--1||o__LZORAL124-64-63--2||o__Lachnospirales--1||o__Propionisporales--1||o__Pseudomonadales--1||o__Rhizobiales--82||o__Steroidobacterales--1:capture_phylum_counter=p__Acidobacteriota--1||p__Desulfobacterota_I--1||p__Firmicutes_A--1||p__Firmicutes_C--1||p__Krumholzibacteriota--2||p__Proteobacteria--90:capture_species_counter=s__CAHJWH01 sp009765965--1||s__Caulobacter sp003185805--2||s__Desulfovibrio_Q sp018816865--1||s__Duganella sp017833525--1||s__Enterobacter_B sp019237635--1||s__Glo-17 sp003353795--2||s__Gp22-AA3 sp003223145--1||s__Microvirga sp016427565--2||s__Propionispora hippei--1||s__Pseudomonas_A stutzeri_AC--1||s__RGIG4930 sp017477005--1||s__Rhizobium bangladeshense--1||s__Rubrivivax sp013822265--1||s__SZAS-83 sp018241525--1||s__Sinorhizobium saheli--78||s__Stappia sp900105595--1:evalue_avg=1.6213115376405108e-42:evalue_max=9.89e-41:evalue_min=9.49e-93:evalue_std=1.2662847417262803e-41:evalue_sum=9.890000379607116e-41:gapopen_avg=0.08196721311475409:gapopen_max=2.0:gapopen_min=0.0:gapopen_std=0.33141524644133447:gapopen_sum=5.0:gtdb_class_counter=c__Alphaproteobacteria--1:gtdb_domain_counter=d__Bacteria--1:gtdb_family_counter=f__Rhizobiaceae--1:gtdb_genus_counter=g__Sinorhizobium--1:gtdb_order_counter=o__Rhizobiales--1:gtdb_phylum_counter=p__Proteobacteria--1:gtdb_species_counter=s__Sinorhizobium saheli--1:heptad_counter=MCP-36H--97:lbd_counter=4HB_MCP_1--3:lca_tree=s__Sinorhizobium saheli:length_avg=133.78688524590163:length_max=165.0:length_min=96.0:length_std=20.123878647101776:length_sum=8161.0:mismatch_avg=3.0491803278688523:mismatch_max=55.0:mismatch_min=0.0:mismatch_std=8.005053048977246:mismatch_sum=186.0:name=N586260:qcovhsp_avg=99.58032786885246:qcovhsp_max=100.0:qcovhsp_min=96.4:qcovhsp_std=0.8348292584177807:qcovhsp_sum=6074.400000000001:qend_avg=134.0983606557377:qend_max=167.0:qend_min=96.0:qend_std=20.151678935870983:qend_sum=8180.0:qstart_avg=1.3442622950819672:qstart_max=6.0:qstart_min=1.0:qstart_std=0.8734079974757758:qstart_sum=82.0:ref_name_counter=RS_GCF_001429245.1_protein.faa_NZ_LMJE01000011.1_16@PF00015_full_PFAM.351.526--1||RS_GCF_001651865.1_protein.faa_NZ_LPUX01000064.1_325@PF00015_full_PFAM.412.596--1||RS_GCF_001651875.1_protein.faa_NZ_LNQB01000036.1_14@PF00015_full_PFAM.400.589--59:scovhsp_avg=70.872131147541:scovhsp_max=86.2:scovhsp_min=50.8:scovhsp_std=10.526587467733645:scovhsp_sum=4323.200000000001:send_avg=151.672131147541:send_max=177.0:send_min=107.0:send_std=16.28467716543726:send_sum=9252.0:sstart_avg=18.934426229508198:sstart_max=65.0:sstart_min=7.0:sstart_std=16.585002112811658:sstart_sum=1155.0])0:5e-09[&&NHX:Sample_counter=rhizpot1--3||rhizpot3--3||rhiztom1--23||rhiztom2--20||rhiztom3--48:Type_counter=GTDB--1||capture--97:besthit_avg=97.66290322580645:besthit_max=100.0:besthit_min=65.5:besthit_std=5.692020122280704:besthit_sum=6055.099999999999:bitscore_avg=228.40322580645162:bitscore_max=268.0:bitscore_min=134.0:bitscore_std=37.556278939536085:bitscore_sum=14161.0:capture_class_counter=c__Alphaproteobacteria--86||c__Clostridia--1||c__Desulfovibrionia--1||c__Gammaproteobacteria--5||c__Krumholzibacteria--2||c__Mor1--1||c__Negativicutes--1:capture_domain_counter=d__Bacteria--97:capture_family_counter=f__Beijerinckiaceae--2||f__Burkholderiaceae--2||f__Caulobacteraceae--3||f__Desulfovibrionaceae--1||f__Enterobacteriaceae--1||f__Gp22-AA2--1||f__LZORAL124-64-63--2||f__Lachnospiraceae--1||f__Propionisporaceae--1||f__Pseudomonadaceae--1||f__Rhizobiaceae--80||f__Stappiaceae--1||f__Steroidobacteraceae--1:capture_genus_counter=g__CAHJWH01--1||g__Caulobacter--2||g__Desulfovibrio_Q--1||g__Duganella--1||g__Enterobacter_B--1||g__Glo-17--2||g__Gp22-AA3--1||g__Microvirga--2||g__Propionispora--1||g__Pseudomonas_A--1||g__RGIG4930--1||g__Rhizobium--1||g__Rubrivivax--1||g__SZAS-83--1||g__Sinorhizobium--79||g__Stappia--1:capture_order_counter=o__Burkholderiales--2||o__Caulobacterales--3||o__Desulfovibrionales--1||o__Enterobacterales--1||o__Gp22-AA2--1||o__LZORAL124-64-63--2||o__Lachnospirales--1||o__Propionisporales--1||o__Pseudomonadales--1||o__Rhizobiales--83||o__Steroidobacterales--1:capture_phylum_counter=p__Acidobacteriota--1||p__Desulfobacterota_I--1||p__Firmicutes_A--1||p__Firmicutes_C--1||p__Krumholzibacteriota--2||p__Proteobacteria--91:capture_species_counter=s__CAHJWH01 sp009765965--1||s__Caulobacter sp003185805--2||s__Desulfovibrio_Q sp018816865--1||s__Duganella sp017833525--1||s__Enterobacter_B sp019237635--1||s__Glo-17 sp003353795--2||s__Gp22-AA3 sp003223145--1||s__Microvirga sp016427565--2||s__Propionispora hippei--1||s__Pseudomonas_A stutzeri_AC--1||s__RGIG4930 sp017477005--1||s__Rhizobium bangladeshense--1||s__Rubrivivax sp013822265--1||s__SZAS-83 sp018241525--1||s__Sinorhizobium saheli--79||s__Stappia sp900105595--1:evalue_avg=1.5951613515495348e-42:evalue_max=9.89e-41:evalue_min=9.49e-93:evalue_std=1.2560312552415544e-41:evalue_sum=9.890000379607116e-41:gapopen_avg=0.08064516129032258:gapopen_max=2.0:gapopen_min=0.0:gapopen_std=0.3288523061170442:gapopen_sum=5.0:gtdb_class_counter=c__Alphaproteobacteria--1:gtdb_domain_counter=d__Bacteria--1:gtdb_family_counter=f__Rhizobiaceae--1:gtdb_genus_counter=g__Sinorhizobium--1:gtdb_order_counter=o__Rhizobiales--1:gtdb_phylum_counter=p__Proteobacteria--1:gtdb_species_counter=s__Sinorhizobium saheli--1:heptad_counter=MCP-36H--98:lbd_counter=4HB_MCP_1--3:lca_tree=s__Sinorhizobium saheli:length_avg=133.43548387096774:length_max=165.0:length_min=96.0:length_std=20.149133299297276:length_sum=8273.0:mismatch_avg=3.032258064516129:mismatch_max=55.0:mismatch_min=0.0:mismatch_std=7.940284798822352:mismatch_sum=188.0:name=N586261:qcovhsp_avg=99.58709677419355:qcovhsp_max=100.0:qcovhsp_min=96.4:qcovhsp_std=0.829671843279261:qcovhsp_sum=6174.400000000001:qend_avg=133.74193548387098:qend_max=167.0:qend_min=96.0:qend_std=20.18190675151674:qend_sum=8292.0:qstart_avg=1.3387096774193548:qstart_max=6.0:qstart_min=1.0:qstart_std=0.8673220209942403:qstart_sum=83.0:ref_name_counter=RS_GCF_001429245.1_protein.faa_NZ_LMJE01000011.1_16@PF00015_full_PFAM.351.526--1||RS_GCF_001651865.1_protein.faa_NZ_LPUX01000064.1_325@PF00015_full_PFAM.412.596--1||RS_GCF_001651875.1_protein.faa_NZ_LNQB01000036.1_14@PF00015_full_PFAM.400.589--60:scovhsp_avg=70.68548387096774:scovhsp_max=86.2:scovhsp_min=50.8:scovhsp_std=10.542884272267438:scovhsp_sum=4382.5:send_avg=151.80645161290323:send_max=177.0:send_min=107.0:send_std=16.18523786996831:send_sum=9412.0:sstart_avg=19.419354838709676:sstart_max=65.0:sstart_min=7.0:sstart_std=16.885873800404077:sstart_sum=1204.0],(451553c9-8f10-4a18-854f-c53b0fc4a810_4@MCPsignal.90.203:0.0491648[&&NHX:Sample=rhiztom3:Type=capture:besthit=97.3:bitscore=187.0:capture_class=c__Alphaproteobacteria:capture_domain=d__Bacteria:capture_family=f__Rhizobiaceae:capture_genus=g__Sinorhizobium:capture_order=o__Rhizobiales:capture_phylum=p__Proteobacteria:capture_species=s__Sinorhizobium saheli:evalue=1.18e-61:gapopen=0.0:heptad=MCP-36H:length=110.0:mismatch=3.0:qcovhsp=97.3:qend=110.0:qstart=1.0:ref_name=RS_GCF_001651875.1_protein.faa_NZ_LNQB01000036.1_14@PF00015_full_PFAM.400.589:scovhsp=58.2:send=124.0:sstart=15.0],(ef2e048f-a6a6-4e1e-b5a7-d69786c3a4c1_5@MCPsignal.312.466:0.00487474[&&NHX:Sample=rhizpot1:Type=capture:besthit=98.1:bitscore=264.0:capture_class=c__Alphaproteobacteria:capture_domain=d__Bacteria:capture_family=f__Rhizobiaceae:capture_genus=g__Sinorhizobium:capture_order=o__Rhizobiales:capture_phylum=p__Proteobacteria:capture_species=s__Sinorhizobium saheli:evalue=4.5e-91:gapopen=0.0:heptad=MCP-36H:length=154.0:mismatch=3.0:qcovhsp=100.0:qend=154.0:qstart=1.0:ref_name=RS_GCF_001651875.1_protein.faa_NZ_LNQB01000036.1_14@PF00015_full_PFAM.400.589:scovhsp=81.5:send=160.0:sstart=7.0],(cc2a267c-e33b-40d0-8c8a-2ab827327144_1@MCPsignal.480.633:0.0146957[&&NHX:Sample=rhiztom1:Type=capture:besthit=96.1:bitscore=254.0:capture_class=c__Alphaproteobacteria:capture_domain=d__Bacteria:capture_family=f__Rhizobiaceae:capture_genus=g__Sinorhizobium:capture_order=o__Rhizobiales:capture_phylum=p__Proteobacteria:capture_species=s__Sinorhizobium saheli:evalue=2.77e-87:gapopen=1.0:heptad=MCP-36H:length=154.0:mismatch=5.0:qcovhsp=100.0:qend=153.0:qstart=1.0:ref_name=RS_GCF_001651875.1_protein.faa_NZ_LNQB01000036.1_14@PF00015_full_PFAM.400.589:scovhsp=81.5:send=160.0:sstart=7.0],(68c8bbdf-5518-48dd-af30-de388994026f_1@MCPsignal.134.273:0.0581205[&&NHX:Sample=rhiztom3:Type=capture:capture_class=c__Alphaproteobacteria:capture_domain=d__Bacteria:capture_family=f__Rhizobiaceae:capture_genus=g__Sinorhizobium:capture_order=o__Rhizobiales:capture_phylum=p__Proteobacteria:capture_species=s__Sinorhizobium saheli:heptad=MCP-36H],b8bf9035-4457-44e5-8414-6910f4877d90_3@MCPsignal.359.494:0.00376894[&&NHX:Sample=rhiztom3:Type=capture:besthit=98.5:bitscore=230.0:capture_class=c__Alphaproteobacteria:capture_domain=d__Bacteria:capture_family=f__Rhizobiaceae:capture_genus=g__Sinorhizobium:capture_order=o__Rhizobiales:capture_phylum=p__Proteobacteria:capture_species=s__Sinorhizobium saheli:evalue=5.25e-78:gapopen=0.0:heptad=MCP-36H:length=134.0:mismatch=2.0:qcovhsp=99.3:qend=134.0:qstart=1.0:ref_name=RS_GCF_001651875.1_protein.faa_NZ_LNQB01000036.1_14@PF00015_full_PFAM.400.589:scovhsp=70.9:send=140.0:sstart=7.0])0.621:0.00400572[&&NHX:Sample_counter=rhiztom3--2:Type_counter=capture--2:besthit_avg=98.5:besthit_max=98.5:besthit_min=98.5:besthit_std=0:besthit_sum=98.5:bitscore_avg=230.0:bitscore_max=230.0:bitscore_min=230.0:bitscore_std=0:bitscore_sum=230.0:capture_class_counter=c__Alphaproteobacteria--2:capture_domain_counter=d__Bacteria--2:capture_family_counter=f__Rhizobiaceae--2:capture_genus_counter=g__Sinorhizobium--2:capture_order_counter=o__Rhizobiales--2:capture_phylum_counter=p__Proteobacteria--2:capture_species_counter=s__Sinorhizobium saheli--2:evalue_avg=5.25e-78:evalue_max=5.25e-78:evalue_min=5.25e-78:evalue_std=0:evalue_sum=5.25e-78:gapopen_avg=0.0:gapopen_max=0.0:gapopen_min=0.0:gapopen_std=0:gapopen_sum=0.0:gtdb_class_counter=:gtdb_domain_counter=:gtdb_family_counter=:gtdb_genus_counter=:gtdb_order_counter=:gtdb_phylum_counter=:gtdb_species_counter=:heptad_counter=MCP-36H--2:lbd_counter=:length_avg=134.0:length_max=134.0:length_min=134.0:length_std=0:length_sum=134.0:mismatch_avg=2.0:mismatch_max=2.0:mismatch_min=2.0:mismatch_std=0:mismatch_sum=2.0:name=N586267:qcovhsp_avg=99.3:qcovhsp_max=99.3:qcovhsp_min=99.3:qcovhsp_std=0:qcovhsp_sum=99.3:qend_avg=134.0:qend_max=134.0:qend_min=134.0:qend_std=0:qend_sum=134.0:qstart_avg=1.0:qstart_max=1.0:qstart_min=1.0:qstart_std=0:qstart_sum=1.0:ref_name_counter=RS_GCF_001651875.1_protein.faa_NZ_LNQB01000036.1_14@PF00015_full_PFAM.400.589--1:scovhsp_avg=70.9:scovhsp_max=70.9:scovhsp_min=70.9:scovhsp_std=0:scovhsp_sum=70.9:send_avg=140.0:send_max=140.0:send_min=140.0:send_std=0:send_sum=140.0:sstart_avg=7.0:sstart_max=7.0:sstart_min=7.0:sstart_std=0:sstart_sum=7.0])0:5e-09[&&NHX:Sample_counter=rhiztom1--1||rhiztom3--2:Type_counter=capture--3:besthit_avg=97.3:besthit_max=98.5:besthit_min=96.1:besthit_std=1.697056274847718:besthit_sum=194.6:bitscore_avg=242.0:bitscore_max=254.0:bitscore_min=230.0:bitscore_std=16.97056274847714:bitscore_sum=484.0:capture_class_counter=c__Alphaproteobacteria--3:capture_domain_counter=d__Bacteria--3:capture_family_counter=f__Rhizobiaceae--3:capture_genus_counter=g__Sinorhizobium--3:capture_order_counter=o__Rhizobiales--3:capture_phylum_counter=p__Proteobacteria--3:capture_species_counter=s__Sinorhizobium saheli--3:evalue_avg=2.625000001385e-78:evalue_max=5.25e-78:evalue_min=2.77e-87:evalue_std=3.7123105992706887e-78:evalue_sum=5.25000000277e-78:gapopen_avg=0.5:gapopen_max=1.0:gapopen_min=0.0:gapopen_std=0.7071067811865476:gapopen_sum=1.0:gtdb_class_counter=:gtdb_domain_counter=:gtdb_family_counter=:gtdb_genus_counter=:gtdb_order_counter=:gtdb_phylum_counter=:gtdb_species_counter=:heptad_counter=MCP-36H--3:lbd_counter=:length_avg=144.0:length_max=154.0:length_min=134.0:length_std=14.142135623730951:length_sum=288.0:mismatch_avg=3.5:mismatch_max=5.0:mismatch_min=2.0:mismatch_std=2.1213203435596424:mismatch_sum=7.0:name=N586268:qcovhsp_avg=99.65:qcovhsp_max=100.0:qcovhsp_min=99.3:qcovhsp_std=0.4949747468305853:qcovhsp_sum=199.3:qend_avg=143.5:qend_max=153.0:qend_min=134.0:qend_std=13.435028842544403:qend_sum=287.0:qstart_avg=1.0:qstart_max=1.0:qstart_min=1.0:qstart_std=0.0:qstart_sum=2.0:ref_name_counter=RS_GCF_001651875.1_protein.faa_NZ_LNQB01000036.1_14@PF00015_full_PFAM.400.589--2:scovhsp_avg=76.2:scovhsp_max=81.5:scovhsp_min=70.9:scovhsp_std=7.4953318805774:scovhsp_sum=152.4:send_avg=150.0:send_max=160.0:send_min=140.0:send_std=14.142135623730951:send_sum=300.0:sstart_avg=7.0:sstart_max=7.0:sstart_min=7.0:sstart_std=0.0:sstart_sum=14.0])0:5e-09[&&NHX:Sample_counter=rhizpot1--1||rhiztom1--1||rhiztom3--2:Type_counter=capture--4:besthit_avg=97.56666666666666:besthit_max=98.5:besthit_min=96.1:besthit_std=1.2858201014657293:besthit_sum=292.7:bitscore_avg=249.33333333333334:bitscore_max=264.0:bitscore_min=230.0:bitscore_std=17.47378989610821:bitscore_sum=748.0:capture_class_counter=c__Alphaproteobacteria--4:capture_domain_counter=d__Bacteria--4:capture_family_counter=f__Rhizobiaceae--4:capture_genus_counter=g__Sinorhizobium--4:capture_order_counter=o__Rhizobiales--4:capture_phylum_counter=p__Proteobacteria--4:capture_species_counter=s__Sinorhizobium saheli--4:evalue_avg=1.7500000009234834e-78:evalue_max=5.25e-78:evalue_min=4.5e-91:evalue_std=3.031088912445775e-78:evalue_sum=5.25000000277045e-78:gapopen_avg=0.3333333333333333:gapopen_max=1.0:gapopen_min=0.0:gapopen_std=0.5773502691896258:gapopen_sum=1.0:gtdb_class_counter=:gtdb_domain_counter=:gtdb_family_counter=:gtdb_genus_counter=:gtdb_order_counter=:gtdb_phylum_counter=:gtdb_species_counter=:heptad_counter=MCP-36H--4:lbd_counter=:length_avg=147.33333333333334:length_max=154.0:length_min=134.0:length_std=11.547005383792515:length_sum=442.0:mismatch_avg=3.3333333333333335:mismatch_max=5.0:mismatch_min=2.0:mismatch_std=1.5275252316519465:mismatch_sum=10.0:name=N586269:qcovhsp_avg=99.76666666666667:qcovhsp_max=100.0:qcovhsp_min=99.3:qcovhsp_std=0.40414518843273967:qcovhsp_sum=299.3:qend_avg=147.0:qend_max=154.0:qend_min=134.0:qend_std=11.269427669584644:qend_sum=441.0:qstart_avg=1.0:qstart_max=1.0:qstart_min=1.0:qstart_std=0.0:qstart_sum=3.0:ref_name_counter=RS_GCF_001651875.1_protein.faa_NZ_LNQB01000036.1_14@PF00015_full_PFAM.400.589--3:scovhsp_avg=77.96666666666667:scovhsp_max=81.5:scovhsp_min=70.9:scovhsp_std=6.11991285341003:scovhsp_sum=233.9:send_avg=153.33333333333334:send_max=160.0:send_min=140.0:send_std=11.547005383792515:send_sum=460.0:sstart_avg=7.0:sstart_max=7.0:sstart_min=7.0:sstart_std=0.0:sstart_sum=21.0])0:5e-09[&&NHX:Sample_counter=rhizpot1--1||rhiztom1--1||rhiztom3--3:Type_counter=capture--5:besthit_avg=97.5:besthit_max=98.5:besthit_min=96.1:besthit_std=1.0583005244258379:besthit_sum=390.0:bitscore_avg=233.75:bitscore_max=264.0:bitscore_min=187.0:bitscore_std=34.27705743885649:bitscore_sum=935.0:capture_class_counter=c__Alphaproteobacteria--5:capture_domain_counter=d__Bacteria--5:capture_family_counter=f__Rhizobiaceae--5:capture_genus_counter=g__Sinorhizobium--5:capture_order_counter=o__Rhizobiales--5:capture_phylum_counter=p__Proteobacteria--5:capture_species_counter=s__Sinorhizobium saheli--5:evalue_avg=2.95e-62:evalue_max=1.18e-61:evalue_min=4.5e-91:evalue_std=5.9e-62:evalue_sum=1.18e-61:gapopen_avg=0.25:gapopen_max=1.0:gapopen_min=0.0:gapopen_std=0.5:gapopen_sum=1.0:gtdb_class_counter=:gtdb_domain_counter=:gtdb_family_counter=:gtdb_genus_counter=:gtdb_order_counter=:gtdb_phylum_counter=:gtdb_species_counter=:heptad_counter=MCP-36H--5:lbd_counter=:length_avg=138.0:length_max=154.0:length_min=110.0:length_std=20.912516188477497:length_sum=552.0:mismatch_avg=3.25:mismatch_max=5.0:mismatch_min=2.0:mismatch_std=1.2583057392117916:mismatch_sum=13.0:name=N586270:qcovhsp_avg=99.15:qcovhsp_max=100.0:qcovhsp_min=97.3:qcovhsp_std=1.2767145334803718:qcovhsp_sum=396.6:qend_avg=137.75:qend_max=154.0:qend_min=110.0:qend_std=20.66196183005541:qend_sum=551.0:qstart_avg=1.0:qstart_max=1.0:qstart_min=1.0:qstart_std=0.0:qstart_sum=4.0:ref_name_counter=RS_GCF_001651875.1_protein.faa_NZ_LNQB01000036.1_14@PF00015_full_PFAM.400.589--4:scovhsp_avg=73.025:scovhsp_max=81.5:scovhsp_min=58.2:scovhsp_std=11.074708423550781:scovhsp_sum=292.1:send_avg=146.0:send_max=160.0:send_min=124.0:send_std=17.435595774162696:send_sum=584.0:sstart_avg=9.0:sstart_max=15.0:sstart_min=7.0:sstart_std=4.0:sstart_sum=36.0])0:5e-09[&&NHX:Sample_counter=rhizpot1--4||rhizpot3--3||rhiztom1--24||rhiztom2--20||rhiztom3--51:Type_counter=GTDB--1||capture--102:besthit_avg=97.6530303030303:besthit_max=100.0:besthit_min=65.5:besthit_std=5.518924635971136:besthit_sum=6445.1:bitscore_avg=228.72727272727272:bitscore_max=268.0:bitscore_min=134.0:bitscore_std=37.142364555252065:bitscore_sum=15096.0:capture_class_counter=c__Alphaproteobacteria--91||c__Clostridia--1||c__Desulfovibrionia--1||c__Gammaproteobacteria--5||c__Krumholzibacteria--2||c__Mor1--1||c__Negativicutes--1:capture_domain_counter=d__Bacteria--102:capture_family_counter=f__Beijerinckiaceae--2||f__Burkholderiaceae--2||f__Caulobacteraceae--3||f__Desulfovibrionaceae--1||f__Enterobacteriaceae--1||f__Gp22-AA2--1||f__LZORAL124-64-63--2||f__Lachnospiraceae--1||f__Propionisporaceae--1||f__Pseudomonadaceae--1||f__Rhizobiaceae--85||f__Stappiaceae--1||f__Steroidobacteraceae--1:capture_genus_counter=g__CAHJWH01--1||g__Caulobacter--2||g__Desulfovibrio_Q--1||g__Duganella--1||g__Enterobacter_B--1||g__Glo-17--2||g__Gp22-AA3--1||g__Microvirga--2||g__Propionispora--1||g__Pseudomonas_A--1||g__RGIG4930--1||g__Rhizobium--1||g__Rubrivivax--1||g__SZAS-83--1||g__Sinorhizobium--84||g__Stappia--1:capture_order_counter=o__Burkholderiales--2||o__Caulobacterales--3||o__Desulfovibrionales--1||o__Enterobacterales--1||o__Gp22-AA2--1||o__LZORAL124-64-63--2||o__Lachnospirales--1||o__Propionisporales--1||o__Pseudomonadales--1||o__Rhizobiales--88||o__Steroidobacterales--1:capture_phylum_counter=p__Acidobacteriota--1||p__Desulfobacterota_I--1||p__Firmicutes_A--1||p__Firmicutes_C--1||p__Krumholzibacteriota--2||p__Proteobacteria--96:capture_species_counter=s__CAHJWH01 sp009765965--1||s__Caulobacter sp003185805--2||s__Desulfovibrio_Q sp018816865--1||s__Duganella sp017833525--1||s__Enterobacter_B sp019237635--1||s__Glo-17 sp003353795--2||s__Gp22-AA3 sp003223145--1||s__Microvirga sp016427565--2||s__Propionispora hippei--1||s__Pseudomonas_A stutzeri_AC--1||s__RGIG4930 sp017477005--1||s__Rhizobium bangladeshense--1||s__Rubrivivax sp013822265--1||s__SZAS-83 sp018241525--1||s__Sinorhizobium saheli--84||s__Stappia sp900105595--1:evalue_avg=1.498484906001078e-42:evalue_max=9.89e-41:evalue_min=9.49e-93:evalue_std=1.2173748450667336e-41:evalue_sum=9.890000379607116e-41:gapopen_avg=0.09090909090909091:gapopen_max=2.0:gapopen_min=0.0:gapopen_std=0.3386522031307558:gapopen_sum=6.0:gtdb_class_counter=c__Alphaproteobacteria--1:gtdb_domain_counter=d__Bacteria--1:gtdb_family_counter=f__Rhizobiaceae--1:gtdb_genus_counter=g__Sinorhizobium--1:gtdb_order_counter=o__Rhizobiales--1:gtdb_phylum_counter=p__Proteobacteria--1:gtdb_species_counter=s__Sinorhizobium saheli--1:heptad_counter=MCP-36H--103:lbd_counter=4HB_MCP_1--3:lca_tree=s__Sinorhizobium saheli:length_avg=133.71212121212122:length_max=165.0:length_min=96.0:length_std=20.059730155033836:length_sum=8825.0:mismatch_avg=3.0454545454545454:mismatch_max=55.0:mismatch_min=0.0:mismatch_std=7.697016041561557:mismatch_sum=201.0:name=N586271:qcovhsp_avg=99.56060606060608:qcovhsp_max=100.0:qcovhsp_min=96.4:qcovhsp_std=0.8557279919871711:qcovhsp_sum=6571.000000000001:qend_avg=133.9848484848485:qend_max=167.0:qend_min=96.0:qend_std=20.071788410021913:qend_sum=8843.0:qstart_avg=1.3181818181818181:qstart_max=6.0:qstart_min=1.0:qstart_std=0.8441489279667497:qstart_sum=87.0:ref_name_counter=RS_GCF_001429245.1_protein.faa_NZ_LMJE01000011.1_16@PF00015_full_PFAM.351.526--1||RS_GCF_001651865.1_protein.faa_NZ_LPUX01000064.1_325@PF00015_full_PFAM.412.596--1||RS_GCF_001651875.1_protein.faa_NZ_LNQB01000036.1_14@PF00015_full_PFAM.400.589--64:scovhsp_avg=70.82727272727273:scovhsp_max=86.2:scovhsp_min=50.8:scovhsp_std=10.5018759562946:scovhsp_sum=4674.6:send_avg=151.45454545454547:send_max=177.0:send_min=107.0:send_std=16.18088313476675:send_sum=9996.0:sstart_avg=18.78787878787879:sstart_max=65.0:sstart_min=7.0:sstart_std=16.571073175882912:sstart_sum=1240.0])0:1.3e-08[&&NHX:Sample_counter=rhizpot1--5||rhizpot3--3||rhiztom1--28||rhiztom2--24||rhiztom3--55:Type_counter=GTDB--1||capture--115:besthit_avg=97.27162162162162:besthit_max=100.0:besthit_min=65.5:besthit_std=5.787481063498007:besthit_sum=7198.1:bitscore_avg=227.71621621621622:bitscore_max=268.0:bitscore_min=134.0:bitscore_std=36.424258163305545:bitscore_sum=16851.0:capture_class_counter=c__Alphaproteobacteria--104||c__Clostridia--1||c__Desulfovibrionia--1||c__Gammaproteobacteria--5||c__Krumholzibacteria--2||c__Mor1--1||c__Negativicutes--1:capture_domain_counter=d__Bacteria--115:capture_family_counter=f__Beijerinckiaceae--2||f__Burkholderiaceae--2||f__Caulobacteraceae--3||f__Desulfovibrionaceae--1||f__Enterobacteriaceae--1||f__Gp22-AA2--1||f__LZORAL124-64-63--2||f__Lachnospiraceae--1||f__Propionisporaceae--1||f__Pseudomonadaceae--1||f__Rhizobiaceae--98||f__Stappiaceae--1||f__Steroidobacteraceae--1:capture_genus_counter=g__Aureimonas_A--1||g__CAHJWH01--1||g__Caulobacter--2||g__Desulfovibrio_Q--1||g__Duganella--1||g__Enterobacter_B--1||g__Glo-17--2||g__Gp22-AA3--1||g__Microvirga--2||g__Propionispora--1||g__Pseudomonas_A--1||g__RGIG4930--1||g__Rhizobium--1||g__Rubrivivax--1||g__SZAS-83--1||g__Sinorhizobium--96||g__Stappia--1:capture_order_counter=o__Burkholderiales--2||o__Caulobacterales--3||o__Desulfovibrionales--1||o__Enterobacterales--1||o__Gp22-AA2--1||o__LZORAL124-64-63--2||o__Lachnospirales--1||o__Propionisporales--1||o__Pseudomonadales--1||o__Rhizobiales--101||o__Steroidobacterales--1:capture_phylum_counter=p__Acidobacteriota--1||p__Desulfobacterota_I--1||p__Firmicutes_A--1||p__Firmicutes_C--1||p__Krumholzibacteriota--2||p__Proteobacteria--109:capture_species_counter=s__Aureimonas_A sp001424685--1||s__CAHJWH01 sp009765965--1||s__Caulobacter sp003185805--2||s__Desulfovibrio_Q sp018816865--1||s__Duganella sp017833525--1||s__Enterobacter_B sp019237635--1||s__Glo-17 sp003353795--2||s__Gp22-AA3 sp003223145--1||s__Microvirga sp016427565--2||s__Propionispora hippei--1||s__Pseudomonas_A stutzeri_AC--1||s__RGIG4930 sp017477005--1||s__Rhizobium bangladeshense--1||s__Rubrivivax sp013822265--1||s__SZAS-83 sp018241525--1||s__Sinorhizobium saheli--96||s__Stappia sp900105595--1:evalue_avg=1.3364865377847454e-42:evalue_max=9.89e-41:evalue_min=9.49e-93:evalue_std=1.1496891465718745e-41:evalue_sum=9.890000379607116e-41:gapopen_avg=0.16216216216216217:gapopen_max=3.0:gapopen_min=0.0:gapopen_std=0.4973085651380283:gapopen_sum=12.0:gtdb_class_counter=c__Alphaproteobacteria--1:gtdb_domain_counter=d__Bacteria--1:gtdb_family_counter=f__Rhizobiaceae--1:gtdb_genus_counter=g__Sinorhizobium--1:gtdb_order_counter=o__Rhizobiales--1:gtdb_phylum_counter=p__Proteobacteria--1:gtdb_species_counter=s__Sinorhizobium saheli--1:heptad_counter=MCP-36H--116:lbd_counter=4HB_MCP_1--3:lca_tree=s__Sinorhizobium saheli:length_avg=134.02702702702703:length_max=165.0:length_min=96.0:length_std=20.186780546896888:length_sum=9918.0:mismatch_avg=3.5675675675675675:mismatch_max=55.0:mismatch_min=0.0:mismatch_std=8.167897536490338:mismatch_sum=264.0:name=N586272:qcovhsp_avg=99.59594594594596:qcovhsp_max=100.0:qcovhsp_min=96.4:qcovhsp_std=0.8198628667806617:qcovhsp_sum=7370.1:qend_avg=134.21621621621622:qend_max=167.0:qend_min=96.0:qend_std=20.11900911955184:qend_sum=9932.0:qstart_avg=1.2972972972972974:qstart_max=6.0:qstart_min=1.0:qstart_std=0.8063061339444412:qstart_sum=96.0:ref_name_counter=RS_GCF_001429245.1_protein.faa_NZ_LMJE01000011.1_16@PF00015_full_PFAM.351.526--1||RS_GCF_001651865.1_protein.faa_NZ_LPUX01000064.1_325@PF00015_full_PFAM.412.596--1||RS_GCF_001651875.1_protein.faa_NZ_LNQB01000036.1_14@PF00015_full_PFAM.400.589--72:scovhsp_avg=70.97162162162162:scovhsp_max=86.2:scovhsp_min=50.8:scovhsp_std=10.570591412677565:scovhsp_sum=5251.9:send_avg=151.77027027027026:send_max=177.0:send_min=107.0:send_std=15.728472826698717:send_sum=11231.0:sstart_avg=18.81081081081081:sstart_max=65.0:sstart_min=7.0:sstart_std=17.134980383946683:sstart_sum=1392.0],f83bc9e5-2d76-40cd-8454-38f01f7c87c6_4@MCPsignal.193.256:5e-09[&&NHX:Sample=rhiztom3:Type=capture:capture_class=c__Alphaproteobacteria:capture_domain=d__Bacteria:capture_family=f__Caulobacteraceae:capture_genus=g__Caulobacter:capture_order=o__Caulobacterales:capture_phylum=p__Proteobacteria:capture_species=s__Caulobacter sp003185805:heptad=MCP-36H])0.182:0.00702681[&&NHX:Sample_counter=rhizpot1--5||rhizpot3--3||rhiztom1--28||rhiztom2--24||rhiztom3--56:Type_counter=GTDB--1||capture--116:besthit_avg=97.27162162162162:besthit_max=100.0:besthit_min=65.5:besthit_std=5.787481063498007:besthit_sum=7198.1:bitscore_avg=227.71621621621622:bitscore_max=268.0:bitscore_min=134.0:bitscore_std=36.424258163305545:bitscore_sum=16851.0:capture_class_counter=c__Alphaproteobacteria--105||c__Clostridia--1||c__Desulfovibrionia--1||c__Gammaproteobacteria--5||c__Krumholzibacteria--2||c__Mor1--1||c__Negativicutes--1:capture_domain_counter=d__Bacteria--116:capture_family_counter=f__Beijerinckiaceae--2||f__Burkholderiaceae--2||f__Caulobacteraceae--4||f__Desulfovibrionaceae--1||f__Enterobacteriaceae--1||f__Gp22-AA2--1||f__LZORAL124-64-63--2||f__Lachnospiraceae--1||f__Propionisporaceae--1||f__Pseudomonadaceae--1||f__Rhizobiaceae--98||f__Stappiaceae--1||f__Steroidobacteraceae--1:capture_genus_counter=g__Aureimonas_A--1||g__CAHJWH01--1||g__Caulobacter--3||g__Desulfovibrio_Q--1||g__Duganella--1||g__Enterobacter_B--1||g__Glo-17--2||g__Gp22-AA3--1||g__Microvirga--2||g__Propionispora--1||g__Pseudomonas_A--1||g__RGIG4930--1||g__Rhizobium--1||g__Rubrivivax--1||g__SZAS-83--1||g__Sinorhizobium--96||g__Stappia--1:capture_order_counter=o__Burkholderiales--2||o__Caulobacterales--4||o__Desulfovibrionales--1||o__Enterobacterales--1||o__Gp22-AA2--1||o__LZORAL124-64-63--2||o__Lachnospirales--1||o__Propionisporales--1||o__Pseudomonadales--1||o__Rhizobiales--101||o__Steroidobacterales--1:capture_phylum_counter=p__Acidobacteriota--1||p__Desulfobacterota_I--1||p__Firmicutes_A--1||p__Firmicutes_C--1||p__Krumholzibacteriota--2||p__Proteobacteria--110:capture_species_counter=s__Aureimonas_A sp001424685--1||s__CAHJWH01 sp009765965--1||s__Caulobacter sp003185805--3||s__Desulfovibrio_Q sp018816865--1||s__Duganella sp017833525--1||s__Enterobacter_B sp019237635--1||s__Glo-17 sp003353795--2||s__Gp22-AA3 sp003223145--1||s__Microvirga sp016427565--2||s__Propionispora hippei--1||s__Pseudomonas_A stutzeri_AC--1||s__RGIG4930 sp017477005--1||s__Rhizobium bangladeshense--1||s__Rubrivivax sp013822265--1||s__SZAS-83 sp018241525--1||s__Sinorhizobium saheli--96||s__Stappia sp900105595--1:evalue_avg=1.3364865377847454e-42:evalue_max=9.89e-41:evalue_min=9.49e-93:evalue_std=1.1496891465718745e-41:evalue_sum=9.890000379607116e-41:gapopen_avg=0.16216216216216217:gapopen_max=3.0:gapopen_min=0.0:gapopen_std=0.4973085651380283:gapopen_sum=12.0:gtdb_class_counter=c__Alphaproteobacteria--1:gtdb_domain_counter=d__Bacteria--1:gtdb_family_counter=f__Rhizobiaceae--1:gtdb_genus_counter=g__Sinorhizobium--1:gtdb_order_counter=o__Rhizobiales--1:gtdb_phylum_counter=p__Proteobacteria--1:gtdb_species_counter=s__Sinorhizobium saheli--1:heptad_counter=MCP-36H--117:lbd_counter=4HB_MCP_1--3:lca_tree=s__Sinorhizobium saheli:length_avg=134.02702702702703:length_max=165.0:length_min=96.0:length_std=20.186780546896888:length_sum=9918.0:mismatch_avg=3.5675675675675675:mismatch_max=55.0:mismatch_min=0.0:mismatch_std=8.167897536490338:mismatch_sum=264.0:name=N586274:qcovhsp_avg=99.59594594594596:qcovhsp_max=100.0:qcovhsp_min=96.4:qcovhsp_std=0.8198628667806617:qcovhsp_sum=7370.1:qend_avg=134.21621621621622:qend_max=167.0:qend_min=96.0:qend_std=20.11900911955184:qend_sum=9932.0:qstart_avg=1.2972972972972974:qstart_max=6.0:qstart_min=1.0:qstart_std=0.8063061339444412:qstart_sum=96.0:ref_name_counter=RS_GCF_001429245.1_protein.faa_NZ_LMJE01000011.1_16@PF00015_full_PFAM.351.526--1||RS_GCF_001651865.1_protein.faa_NZ_LPUX01000064.1_325@PF000
```
