## Supplementary material for "Unveiling the hidden biodiversity of microbial chemoreceptor genes in the rare biosphere": MCPsignal_captured_gtdbr207.nw (part 806 of 1806)

```
15_full_PFAM.412.596--1||RS_GCF_001651875.1_protein.faa_NZ_LNQB01000036.1_14@PF00015_full_PFAM.400.589--72:scovhsp_avg=70.97162162162162:scovhsp_max=86.2:scovhsp_min=50.8:scovhsp_std=10.570591412677565:scovhsp_sum=5251.9:send_avg=151.77027027027026:send_max=177.0:send_min=107.0:send_std=15.728472826698717:send_sum=11231.0:sstart_avg=18.81081081081081:sstart_max=65.0:sstart_min=7.0:sstart_std=17.134980383946683:sstart_sum=1392.0])0.765:0.00481824[&&NHX:Sample_counter=rhizpot1--5||rhizpot3--3||rhiztom1--28||rhiztom2--25||rhiztom3--56:Type_counter=GTDB--4||capture--117:besthit_avg=97.27162162162162:besthit_max=100.0:besthit_min=65.5:besthit_std=5.787481063498007:besthit_sum=7198.1:bitscore_avg=227.71621621621622:bitscore_max=268.0:bitscore_min=134.0:bitscore_std=36.424258163305545:bitscore_sum=16851.0:capture_class_counter=c__Alphaproteobacteria--106||c__Clostridia--1||c__Desulfovibrionia--1||c__Gammaproteobacteria--5||c__Krumholzibacteria--2||c__Mor1--1||c__Negativicutes--1:capture_domain_counter=d__Bacteria--117:capture_family_counter=f__Beijerinckiaceae--2||f__Burkholderiaceae--2||f__Caulobacteraceae--4||f__Desulfovibrionaceae--1||f__Enterobacteriaceae--1||f__Gp22-AA2--1||f__LZORAL124-64-63--2||f__Lachnospiraceae--1||f__Propionisporaceae--1||f__Pseudomonadaceae--1||f__Rhizobiaceae--99||f__Stappiaceae--1||f__Steroidobacteraceae--1:capture_genus_counter=g__Aureimonas_A--1||g__CAHJWH01--1||g__Caulobacter--3||g__Desulfovibrio_Q--1||g__Duganella--1||g__Enterobacter_B--1||g__Glo-17--2||g__Gp22-AA3--1||g__Microvirga--2||g__Propionispora--1||g__Pseudomonas_A--1||g__RGIG4930--1||g__Rhizobium--1||g__Rubrivivax--1||g__SZAS-83--1||g__Sinorhizobium--97||g__Stappia--1:capture_order_counter=o__Burkholderiales--2||o__Caulobacterales--4||o__Desulfovibrionales--1||o__Enterobacterales--1||o__Gp22-AA2--1||o__LZORAL124-64-63--2||o__Lachnospirales--1||o__Propionisporales--1||o__Pseudomonadales--1||o__Rhizobiales--102||o__Steroidobacterales--1:capture_phylum_counter=p__Acidobacteriota--1||p__Desulfobacterota_I--1||p__Firmicutes_A--1||p__Firmicutes_C--1||p__Krumholzibacteriota--2||p__Proteobacteria--111:capture_species_counter=s__Aureimonas_A sp001424685--1||s__CAHJWH01 sp009765965--1||s__Caulobacter sp003185805--3||s__Desulfovibrio_Q sp018816865--1||s__Duganella sp017833525--1||s__Enterobacter_B sp019237635--1||s__Glo-17 sp003353795--2||s__Gp22-AA3 sp003223145--1||s__Microvirga sp016427565--2||s__Propionispora hippei--1||s__Pseudomonas_A stutzeri_AC--1||s__RGIG4930 sp017477005--1||s__Rhizobium bangladeshense--1||s__Rubrivivax sp013822265--1||s__SZAS-83 sp018241525--1||s__Sinorhizobium saheli--97||s__Stappia sp900105595--1:evalue_avg=1.3364865377847454e-42:evalue_max=9.89e-41:evalue_min=9.49e-93:evalue_std=1.1496891465718745e-41:evalue_sum=9.890000379607116e-41:gapopen_avg=0.16216216216216217:gapopen_max=3.0:gapopen_min=0.0:gapopen_std=0.4973085651380283:gapopen_sum=12.0:gtdb_class_counter=c__Alphaproteobacteria--4:gtdb_domain_counter=d__Bacteria--4:gtdb_family_counter=f__Rhizobiaceae--4:gtdb_genus_counter=g__Allorhizobium--1||g__Pseudohoeflea--1||g__Rhizobium--1||g__Sinorhizobium--1:gtdb_order_counter=o__Rhizobiales--4:gtdb_phylum_counter=p__Proteobacteria--4:gtdb_species_counter=s__Allorhizobium undicola--1||s__Pseudohoeflea sp002707605--1||s__Rhizobium leguminosarum_J--1||s__Sinorhizobium saheli--1:heptad_counter=MCP-36H--121:lbd_counter=4HB_MCP_1--3:lca_tree=f__Rhizobiaceae:length_avg=134.02702702702703:length_max=165.0:length_min=96.0:length_std=20.186780546896888:length_sum=9918.0:mismatch_avg=3.5675675675675675:mismatch_max=55.0:mismatch_min=0.0:mismatch_std=8.167897536490338:mismatch_sum=264.0:name=N586275:qcovhsp_avg=99.59594594594596:qcovhsp_max=100.0:qcovhsp_min=96.4:qcovhsp_std=0.8198628667806617:qcovhsp_sum=7370.1:qend_avg=134.21621621621622:qend_max=167.0:qend_min=96.0:qend_std=20.11900911955184:qend_sum=9932.0:qstart_avg=1.2972972972972974:qstart_max=6.0:qstart_min=1.0:qstart_std=0.8063061339444412:qstart_sum=96.0:ref_name_counter=RS_GCF_001429245.1_protein.faa_NZ_LMJE01000011.1_16@PF00015_full_PFAM.351.526--1||RS_GCF_001651865.1_protein.faa_NZ_LPUX01000064.1_325@PF00015_full_PFAM.412.596--1||RS_GCF_001651875.1_protein.faa_NZ_LNQB01000036.1_14@PF00015_full_PFAM.400.589--72:scovhsp_avg=70.97162162162162:scovhsp_max=86.2:scovhsp_min=50.8:scovhsp_std=10.570591412677565:scovhsp_sum=5251.9:send_avg=151.77027027027026:send_max=177.0:send_min=107.0:send_std=15.728472826698717:send_sum=11231.0:sstart_avg=18.81081081081081:sstart_max=65.0:sstart_min=7.0:sstart_std=17.134980383946683:sstart_sum=1392.0],(aa2e848c-434d-5592-a38c-14fa81ca725c_1@MCPsignal.544.616:0.0244884[&&NHX:Sample=rhiztom2:Type=capture:capture_class=c__Alphaproteobacteria:capture_domain=d__Bacteria:capture_family=f__Rhizobiaceae:capture_genus=g__Sinorhizobium:capture_order=o__Rhizobiales:capture_phylum=p__Proteobacteria:capture_species=s__Sinorhizobium saheli:heptad=MCP-36H],34106c82-e3fa-49f5-94eb-4b20568d2372_4@MCPsignal.22.84:0.0200671[&&NHX:Sample=rhizpot1:Type=capture:capture_class=c__Alphaproteobacteria:capture_domain=d__Bacteria:capture_family=f__Rhizobiaceae:capture_genus=g__Sinorhizobium:capture_order=o__Rhizobiales:capture_phylum=p__Proteobacteria:capture_species=s__Sinorhizobium saheli:heptad=MCP-36H])0:5e-09[&&NHX:Sample_counter=rhizpot1--1||rhiztom2--1:Type_counter=capture--2:capture_class_counter=c__Alphaproteobacteria--2:capture_domain_counter=d__Bacteria--2:capture_family_counter=f__Rhizobiaceae--2:capture_genus_counter=g__Sinorhizobium--2:capture_order_counter=o__Rhizobiales--2:capture_phylum_counter=p__Proteobacteria--2:capture_species_counter=s__Sinorhizobium saheli--2:gtdb_class_counter=:gtdb_domain_counter=:gtdb_family_counter=:gtdb_genus_counter=:gtdb_order_counter=:gtdb_phylum_counter=:gtdb_species_counter=:heptad_counter=MCP-36H--2:lbd_counter=:name=N586278:ref_name_counter=])0:5e-09[&&NHX:Sample_counter=rhizpot1--6||rhizpot3--3||rhiztom1--28||rhiztom2--26||rhiztom3--56:Type_counter=GTDB--4||capture--119:besthit_avg=97.27162162162162:besthit_max=100.0:besthit_min=65.5:besthit_std=5.787481063498007:besthit_sum=7198.1:bitscore_avg=227.71621621621622:bitscore_max=268.0:bitscore_min=134.0:bitscore_std=36.424258163305545:bitscore_sum=16851.0:capture_class_counter=c__Alphaproteobacteria--108||c__Clostridia--1||c__Desulfovibrionia--1||c__Gammaproteobacteria--5||c__Krumholzibacteria--2||c__Mor1--1||c__Negativicutes--1:capture_domain_counter=d__Bacteria--119:capture_family_counter=f__Beijerinckiaceae--2||f__Burkholderiaceae--2||f__Caulobacteraceae--4||f__Desulfovibrionaceae--1||f__Enterobacteriaceae--1||f__Gp22-AA2--1||f__LZORAL124-64-63--2||f__Lachnospiraceae--1||f__Propionisporaceae--1||f__Pseudomonadaceae--1||f__Rhizobiaceae--101||f__Stappiaceae--1||f__Steroidobacteraceae--1:capture_genus_counter=g__Aureimonas_A--1||g__CAHJWH01--1||g__Caulobacter--3||g__Desulfovibrio_Q--1||g__Duganella--1||g__Enterobacter_B--1||g__Glo-17--2||g__Gp22-AA3--1||g__Microvirga--2||g__Propionispora--1||g__Pseudomonas_A--1||g__RGIG4930--1||g__Rhizobium--1||g__Rubrivivax--1||g__SZAS-83--1||g__Sinorhizobium--99||g__Stappia--1:capture_order_counter=o__Burkholderiales--2||o__Caulobacterales--4||o__Desulfovibrionales--1||o__Enterobacterales--1||o__Gp22-AA2--1||o__LZORAL124-64-63--2||o__Lachnospirales--1||o__Propionisporales--1||o__Pseudomonadales--1||o__Rhizobiales--104||o__Steroidobacterales--1:capture_phylum_counter=p__Acidobacteriota--1||p__Desulfobacterota_I--1||p__Firmicutes_A--1||p__Firmicutes_C--1||p__Krumholzibacteriota--2||p__Proteobacteria--113:capture_species_counter=s__Aureimonas_A sp001424685--1||s__CAHJWH01 sp009765965--1||s__Caulobacter sp003185805--3||s__Desulfovibrio_Q sp018816865--1||s__Duganella sp017833525--1||s__Enterobacter_B sp019237635--1||s__Glo-17 sp003353795--2||s__Gp22-AA3 sp003223145--1||s__Microvirga sp016427565--2||s__Propionispora hippei--1||s__Pseudomonas_A stutzeri_AC--1||s__RGIG4930 sp017477005--1||s__Rhizobium bangladeshense--1||s__Rubrivivax sp013822265--1||s__SZAS-83 sp018241525--1||s__Sinorhizobium saheli--99||s__Stappia sp900105595--1:evalue_avg=1.3364865377847457e-42:evalue_max=9.89e-41:evalue_min=9.49e-93:evalue_std=1.1496891465718745e-41:evalue_sum=9.890000379607118e-41:gapopen_avg=0.16216216216216217:gapopen_max=3.0:gapopen_min=0.0:gapopen_std=0.4973085651380283:gapopen_sum=12.0:gtdb_class_counter=c__Alphaproteobacteria--4:gtdb_domain_counter=d__Bacteria--4:gtdb_family_counter=f__Rhizobiaceae--4:gtdb_genus_counter=g__Allorhizobium--1||g__Pseudohoeflea--1||g__Rhizobium--1||g__Sinorhizobium--1:gtdb_order_counter=o__Rhizobiales--4:gtdb_phylum_counter=p__Proteobacteria--4:gtdb_species_counter=s__Allorhizobium undicola--1||s__Pseudohoeflea sp002707605--1||s__Rhizobium leguminosarum_J--1||s__Sinorhizobium saheli--1:heptad_counter=MCP-36H--123:lbd_counter=4HB_MCP_1--3:lca_tree=f__Rhizobiaceae:length_avg=134.02702702702703:length_max=165.0:length_min=96.0:length_std=20.186780546896888:length_sum=9918.0:mismatch_avg=3.5675675675675675:mismatch_max=55.0:mismatch_min=0.0:mismatch_std=8.167897536490338:mismatch_sum=264.0:name=N586279:qcovhsp_avg=99.59594594594596:qcovhsp_max=100.0:qcovhsp_min=96.4:qcovhsp_std=0.8198628667806617:qcovhsp_sum=7370.1:qend_avg=134.21621621621622:qend_max=167.0:qend_min=96.0:qend_std=20.11900911955184:qend_sum=9932.0:qstart_avg=1.2972972972972974:qstart_max=6.0:qstart_min=1.0:qstart_std=0.8063061339444412:qstart_sum=96.0:ref_name_counter=RS_GCF_001429245.1_protein.faa_NZ_LMJE01000011.1_16@PF00015_full_PFAM.351.526--1||RS_GCF_001651865.1_protein.faa_NZ_LPUX01000064.1_325@PF00015_full_PFAM.412.596--1||RS_GCF_001651875.1_protein.faa_NZ_LNQB01000036.1_14@PF00015_full_PFAM.400.589--72:scovhsp_avg=70.97162162162162:scovhsp_max=86.2:scovhsp_min=50.8:scovhsp_std=10.570591412677565:scovhsp_sum=5251.900000000001:send_avg=151.77027027027026:send_max=177.0:send_min=107.0:send_std=15.728472826698717:send_sum=11231.0:sstart_avg=18.81081081081081:sstart_max=65.0:sstart_min=7.0:sstart_std=17.134980383946683:sstart_sum=1392.0])0:5e-09[&&NHX:Sample_counter=rhizpot1--6||rhizpot3--3||rhiztom1--29||rhiztom2--27||rhiztom3--58:Type_counter=GTDB--4||capture--123:besthit_avg=97.27162162162162:besthit_max=100.0:besthit_min=65.5:besthit_std=5.787481063498007:besthit_sum=7198.1:bitscore_avg=227.71621621621622:bitscore_max=268.0:bitscore_min=134.0:bitscore_std=36.424258163305545:bitscore_sum=16851.0:capture_class_counter=c__Alphaproteobacteria--111||c__Clostridia--1||c__Desulfovibrionia--1||c__Gammaproteobacteria--5||c__Krumholzibacteria--2||c__Mor1--2||c__Negativicutes--1:capture_domain_counter=d__Bacteria--123:capture_family_counter=f__Beijerinckiaceae--2||f__Burkholderiaceae--2||f__Caulobacteraceae--4||f__Desulfovibrionaceae--1||f__Enterobacteriaceae--1||f__Gp22-AA2--2||f__LZORAL124-64-63--2||f__Lachnospiraceae--1||f__Propionisporaceae--1||f__Pseudomonadaceae--1||f__Rhizobiaceae--104||f__Stappiaceae--1||f__Steroidobacteraceae--1:capture_genus_counter=g__Aureimonas_A--1||g__CAHJWH01--1||g__Caulobacter--3||g__Desulfovibrio_Q--1||g__Duganella--1||g__Enterobacter_B--1||g__Glo-17--2||g__Gp22-AA3--2||g__Microvirga--2||g__Propionispora--1||g__Pseudomonas_A--1||g__RGIG4930--1||g__Rhizobium--1||g__Rubrivivax--1||g__SZAS-83--1||g__Sinorhizobium--102||g__Stappia--1:capture_order_counter=o__Burkholderiales--2||o__Caulobacterales--4||o__Desulfovibrionales--1||o__Enterobacterales--1||o__Gp22-AA2--2||o__LZORAL124-64-63--2||o__Lachnospirales--1||o__Propionisporales--1||o__Pseudomonadales--1||o__Rhizobiales--107||o__Steroidobacterales--1:capture_phylum_counter=p__Acidobacteriota--2||p__Desulfobacterota_I--1||p__Firmicutes_A--1||p__Firmicutes_C--1||p__Krumholzibacteriota--2||p__Proteobacteria--116:capture_species_counter=s__Aureimonas_A sp001424685--1||s__CAHJWH01 sp009765965--1||s__Caulobacter sp003185805--3||s__Desulfovibrio_Q sp018816865--1||s__Duganella sp017833525--1||s__Enterobacter_B sp019237635--1||s__Glo-17 sp003353795--2||s__Gp22-AA3 sp003223145--2||s__Microvirga sp016427565--2||s__Propionispora hippei--1||s__Pseudomonas_A stutzeri_AC--1||s__RGIG4930 sp017477005--1||s__Rhizobium bangladeshense--1||s__Rubrivivax sp013822265--1||s__SZAS-83 sp018241525--1||s__Sinorhizobium saheli--102||s__Stappia sp900105595--1:evalue_avg=1.3364865377847457e-42:evalue_max=9.89e-41:evalue_min=9.49e-93:evalue_std=1.1496891465718745e-41:evalue_sum=9.890000379607118e-41:gapopen_avg=0.16216216216216217:gapopen_max=3.0:gapopen_min=0.0:gapopen_std=0.4973085651380283:gapopen_sum=12.0:gtdb_class_counter=c__Alphaproteobacteria--4:gtdb_domain_counter=d__Bacteria--4:gtdb_family_counter=f__Rhizobiaceae--4:gtdb_genus_counter=g__Allorhizobium--1||g__Pseudohoeflea--1||g__Rhizobium--1||g__Sinorhizobium--1:gtdb_order_counter=o__Rhizobiales--4:gtdb_phylum_counter=p__Proteobacteria--4:gtdb_species_counter=s__Allorhizobium undicola--1||s__Pseudohoeflea sp002707605--1||s__Rhizobium leguminosarum_J--1||s__Sinorhizobium saheli--1:heptad_counter=MCP-36H--127:lbd_counter=4HB_MCP_1--3:lca_tree=f__Rhizobiaceae:length_avg=134.02702702702703:length_max=165.0:length_min=96.0:length_std=20.186780546896888:length_sum=9918.0:mismatch_avg=3.5675675675675675:mismatch_max=55.0:mismatch_min=0.0:mismatch_std=8.167897536490338:mismatch_sum=264.0:name=N586280:qcovhsp_avg=99.59594594594596:qcovhsp_max=100.0:qcovhsp_min=96.4:qcovhsp_std=0.8198628667806617:qcovhsp_sum=7370.1:qend_avg=134.21621621621622:qend_max=167.0:qend_min=96.0:qend_std=20.11900911955184:qend_sum=9932.0:qstart_avg=1.2972972972972974:qstart_max=6.0:qstart_min=1.0:qstart_std=0.8063061339444412:qstart_sum=96.0:ref_name_counter=RS_GCF_001429245.1_protein.faa_NZ_LMJE01000011.1_16@PF00015_full_PFAM.351.526--1||RS_GCF_001651865.1_protein.faa_NZ_LPUX01000064.1_325@PF00015_full_PFAM.412.596--1||RS_GCF_001651875.1_protein.faa_NZ_LNQB01000036.1_14@PF00015_full_PFAM.400.589--72:scovhsp_avg=70.97162162162162:scovhsp_max=86.2:scovhsp_min=50.8:scovhsp_std=10.570591412677565:scovhsp_sum=5251.900000000001:send_avg=151.77027027027026:send_max=177.0:send_min=107.0:send_std=15.728472826698717:send_sum=11231.0:sstart_avg=18.81081081081081:sstart_max=65.0:sstart_min=7.0:sstart_std=17.134980383946683:sstart_sum=1392.0])0.913:0.0140748[&&NHX:Sample_counter=rhizpot1--6||rhizpot3--3||rhiztom1--31||rhiztom2--27||rhiztom3--59:Type_counter=GTDB--4||capture--126:besthit_avg=97.27162162162162:besthit_max=100.0:besthit_min=65.5:besthit_std=5.787481063498007:besthit_sum=7198.1:bitscore_avg=227.71621621621622:bitscore_max=268.0:bitscore_min=134.0:bitscore_std=36.424258163305545:bitscore_sum=16851.0:capture_class_counter=c__Alphaproteobacteria--114||c__Clostridia--1||c__Desulfovibrionia--1||c__Gammaproteobacteria--5||c__Krumholzibacteria--2||c__Mor1--2||c__Negativicutes--1:capture_domain_counter=d__Bacteria--126:capture_family_counter=f__Beijerinckiaceae--2||f__Burkholderiaceae--2||f__Caulobacteraceae--4||f__Desulfovibrionaceae--1||f__Enterobacteriaceae--1||f__Gp22-AA2--2||f__LZORAL124-64-63--2||f__Lachnospiraceae--1||f__Propionisporaceae--1||f__Pseudomonadaceae--1||f__Rhizobiaceae--107||f__Stappiaceae--1||f__Steroidobacteraceae--1:capture_genus_counter=g__Aureimonas_A--1||g__CAHJWH01--1||g__Caulobacter--3||g__Desulfovibrio_Q--1||g__Duganella--1||g__Enterobacter_B--1||g__Glo-17--2||g__Gp22-AA3--2||g__Microvirga--2||g__Propionispora--1||g__Pseudomonas_A--1||g__RGIG4930--1||g__Rhizobium--1||g__Rubrivivax--1||g__SZAS-83--1||g__Sinorhizobium--105||g__Stappia--1:capture_order_counter=o__Burkholderiales--2||o__Caulobacterales--4||o__Desulfovibrionales--1||o__Enterobacterales--1||o__Gp22-AA2--2||o__LZORAL124-64-63--2||o__Lachnospirales--1||o__Propionisporales--1||o__Pseudomonadales--1||o__Rhizobiales--110||o__Steroidobacterales--1:capture_phylum_counter=p__Acidobacteriota--2||p__Desulfobacterota_I--1||p__Firmicutes_A--1||p__Firmicutes_C--1||p__Krumholzibacteriota--2||p__Proteobacteria--119:capture_species_counter=s__Aureimonas_A sp001424685--1||s__CAHJWH01 sp009765965--1||s__Caulobacter sp003185805--3||s__Desulfovibrio_Q sp018816865--1||s__Duganella sp017833525--1||s__Enterobacter_B sp019237635--1||s__Glo-17 sp003353795--2||s__Gp22-AA3 sp003223145--2||s__Microvirga sp016427565--2||s__Propionispora hippei--1||s__Pseudomonas_A stutzeri_AC--1||s__RGIG4930 sp017477005--1||s__Rhizobium bangladeshense--1||s__Rubrivivax sp013822265--1||s__SZAS-83 sp018241525--1||s__Sinorhizobium saheli--105||s__Stappia sp900105595--1:evalue_avg=1.3364865377847457e-42:evalue_max=9.89e-41:evalue_min=9.49e-93:evalue_std=1.1496891465718745e-41:evalue_sum=9.890000379607118e-41:gapopen_avg=0.16216216216216217:gapopen_max=3.0:gapopen_min=0.0:gapopen_std=0.4973085651380283:gapopen_sum=12.0:gtdb_class_counter=c__Alphaproteobacteria--4:gtdb_domain_counter=d__Bacteria--4:gtdb_family_counter=f__Rhizobiaceae--4:gtdb_genus_counter=g__Allorhizobium--1||g__Pseudohoeflea--1||g__Rhizobium--1||g__Sinorhizobium--1:gtdb_order_counter=o__Rhizobiales--4:gtdb_phylum_counter=p__Proteobacteria--4:gtdb_species_counter=s__Allorhizobium undicola--1||s__Pseudohoeflea sp002707605--1||s__Rhizobium leguminosarum_J--1||s__Sinorhizobium saheli--1:heptad_counter=MCP-36H--130:lbd_counter=4HB_MCP_1--3:lca_tree=f__Rhizobiaceae:length_avg=134.02702702702703:length_max=165.0:length_min=96.0:length_std=20.186780546896888:length_sum=9918.0:mismatch_avg=3.5675675675675675:mismatch_max=55.0:mismatch_min=0.0:mismatch_std=8.16789753649034:mismatch_sum=264.0:name=N586281:qcovhsp_avg=99.59594594594596:qcovhsp_max=100.0:qcovhsp_min=96.4:qcovhsp_std=0.8198628667806616:qcovhsp_sum=7370.1:qend_avg=134.21621621621622:qend_max=167.0:qend_min=96.0:qend_std=20.11900911955184:qend_sum=9932.0:qstart_avg=1.2972972972972974:qstart_max=6.0:qstart_min=1.0:qstart_std=0.8063061339444412:qstart_sum=96.0:ref_name_counter=RS_GCF_001429245.1_protein.faa_NZ_LMJE01000011.1_16@PF00015_full_PFAM.351.526--1||RS_GCF_001651865.1_protein.faa_NZ_LPUX01000064.1_325@PF00015_full_PFAM.412.596--1||RS_GCF_001651875.1_protein.faa_NZ_LNQB01000036.1_14@PF00015_full_PFAM.400.589--72:scovhsp_avg=70.97162162162162:scovhsp_max=86.2:scovhsp_min=50.8:scovhsp_std=10.570591412677565:scovhsp_sum=5251.9:send_avg=151.77027027027026:send_max=177.0:send_min=107.0:send_std=15.728472826698717:send_sum=11231.0:sstart_avg=18.81081081081081:sstart_max=65.0:sstart_min=7.0:sstart_std=17.134980383946683:sstart_sum=1392.0])0.703:0.00717717[&&NHX:Sample_counter=rhizpot1--6||rhizpot3--3||rhiztom1--31||rhiztom2--29||rhiztom3--59:Type_counter=GTDB--19||capture--128:besthit_avg=97.20394736842105:besthit_max=100.0:besthit_min=65.5:besthit_std=5.724833407520227:besthit_sum=7387.5:bitscore_avg=227.44736842105263:bitscore_max=268.0:bitscore_min=134.0:bitscore_std=36.49050825875759:bitscore_sum=17286.0:capture_class_counter=c__Alphaproteobacteria--116||c__Clostridia--1||c__Desulfovibrionia--1||c__Gammaproteobacteria--5||c__Krumholzibacteria--2||c__Mor1--2||c__Negativicutes--1:capture_domain_counter=d__Bacteria--128:capture_family_counter=f__Beijerinckiaceae--2||f__Burkholderiaceae--2||f__Caulobacteraceae--4||f__Desulfovibrionaceae--1||f__Enterobacteriaceae--1||f__Gp22-AA2--2||f__LZORAL124-64-63--2||f__Lachnospiraceae--1||f__Propionisporaceae--1||f__Pseudomonadaceae--1||f__Rhizobiaceae--109||f__Stappiaceae--1||f__Steroidobacteraceae--1:capture_genus_counter=g__Aureimonas_A--3||g__CAHJWH01--1||g__Caulobacter--3||g__Desulfovibrio_Q--1||g__Duganella--1||g__Enterobacter_B--1||g__Glo-17--2||g__Gp22-AA3--2||g__Microvirga--2||g__Propionispora--1||g__Pseudomonas_A--1||g__RGIG4930--1||g__Rhizobium--1||g__Rubrivivax--1||g__SZAS-83--1||g__Sinorhizobium--105||g__Stappia--1:capture_order_counter=o__Burkholderiales--2||o__Caulobacterales--4||o__Desulfovibrionales--1||o__Enterobacterales--1||o__Gp22-AA2--2||o__LZORAL124-64-63--2||o__Lachnospirales--1||o__Propionisporales--1||o__Pseudomonadales--1||o__Rhizobiales--112||o__Steroidobacterales--1:capture_phylum_counter=p__Acidobacteriota--2||p__Desulfobacterota_I--1||p__Firmicutes_A--1||p__Firmicutes_C--1||p__Krumholzibacteriota--2||p__Proteobacteria--121:capture_species_counter=s__Aureimonas_A endophytica--2||s__Aureimonas_A sp001424685--1||s__CAHJWH01 sp009765965--1||s__Caulobacter sp003185805--3||s__Desulfovibrio_Q sp018816865--1||s__Duganella sp017833525--1||s__Enterobacter_B sp019237635--1||s__Glo-17 sp003353795--2||s__Gp22-AA3 sp003223145--2||s__Microvirga sp016427565--2||s__Propionispora hippei--1||s__Pseudomonas_A stutzeri_AC--1||s__RGIG4930 sp017477005--1||s__Rhizobium bangladeshense--1||s__Rubrivivax sp013822265--1||s__SZAS-83 sp018241525--1||s__Sinorhizobium saheli--105||s__Stappia sp900105595--1:evalue_avg=1.3013158394219893e-42:evalue_max=9.89e-41:evalue_min=9.49e-93:evalue_std=1.1344608034093432e-41:evalue_sum=9.890000379607118e-41:gapopen_avg=0.15789473684210525:gapopen_max=3.0:gapopen_min=0.0:gapopen_std=0.4913283105744363:gapopen_sum=12.0:gtdb_class_counter=c__Alphaproteobacteria--19:gtdb_domain_counter=d__Bacteria--19:gtdb_family_counter=f__Rhizobiaceae--19:gtdb_genus_counter=g__Allorhizobium--1||g__Pararhizobium--4||g__Pseudohoeflea--1||g__Rhizobium--8||g__Sinorhizobium--5:gtdb_order_counter=o__Rhizobiales--19:gtdb_phylum_counter=p__Proteobacteria--19:gtdb_species_counter=s__Allorhizobium undicola--1||s__Pararhizobium giardinii--1||s__Pararhizobium sp000744565--1||s__Pararhizobium sp900473795--2||s__Pseudohoeflea sp002707605--1||s__Rhizobium anhuiense--1||s__Rhizobium chutanense--1||s__Rhizobium leguminosarum_D--1||s__Rhizobium leguminosarum_J--1||s__Rhizobium lusitanum_C--1||s__Rhizobium pisi--1||s__Rhizobium sp002944315--1||s__Rhizobium vallis--1||s__Sinorhizobium americanum--1||s__Sinorhizobium fredii_B--1||s__Sinorhizobium fredii_C--1||s__Sinorhizobium glycinis--1||s__Sinorhizobium saheli--1:heptad_counter=MCP-36H--147:lbd_counter=4HB_MCP_1--3:lca_tree=f__Rhizobiaceae:length_avg=133.98684210526315:length_max=165.0:length_min=96.0:length_std=20.224403359013344:length_sum=10183.0:mismatch_avg=3.6578947368421053:mismatch_max=55.0:mismatch_min=0.0:mismatch_std=8.078865649052384:mismatch_sum=278.0:name=N586282:qcovhsp_avg=99.59473684210528:qcovhsp_max=100.0:qcovhsp_min=96.4:qcovhsp_std=0.8122224222205975:qcovhsp_sum=7569.200000000001:qend_avg=134.17105263157896:qend_max=167.0:qend_min=96.0:qend_std=20.158960395083035:qend_sum=10197.0:qstart_avg=1.2894736842105263:qstart_max=6.0:qstart_min=1.0:qstart_std=0.796923910607685:qstart_sum=98.0:ref_name_counter=RS_GCF_001429245.1_protein.faa_NZ_LMJE01000011.1_16@PF00015_full_PFAM.351.526--1||RS_GCF_001651865.1_protein.faa_NZ_LPUX01000064.1_325@PF00015_full_PFAM.412.596--3||RS_GCF_001651875.1_protein.faa_NZ_LNQB01000036.1_14@PF00015_full_PFAM.400.589--72:scovhsp_avg=70.99868421052633:scovhsp_max=86.2:scovhsp_min=50.8:scovhsp_std=10.603565355370526:scovhsp_sum=5395.9000000000015:send_avg=151.42105263157896:send_max=177.0:send_min=107.0:send_std=16.05263272936435:send_sum=11508.0:sstart_avg=18.5:sstart_max=65.0:sstart_min=7.0:sstart_std=17.01176063786462:sstart_sum=1406.0],RS_GCF_001938985.1_protein.faa_NZ_MKIN01000015.1_95@PF00015_full_PFAM.400.596:0.280838[&&NHX:Type=GTDB:gtdb_class=c__Alphaproteobacteria:gtdb_domain=d__Bacteria:gtdb_family=f__Rhizobiaceae:gtdb_genus=g__Allorhizobium:gtdb_order=o__Rhizobiales:gtdb_phylum=p__Proteobacteria:gtdb_species=s__Allorhizobium taibaishanense:heptad=MCP-36H:species=d__Bacteria_p__Proteobacteria_c__Alphaproteobacteria_o__Rhizobiales_f__Rhizobiaceae_g__Allorhizobium_s__Allorhizobium taibaishanense])0.617:0.0193298[&&NHX:Sample_counter=rhizpot1--6||rhizpot3--3||rhiztom1--31||rhiztom2--29||rhiztom3--59:Type_counter=GTDB--20||capture--128:besthit_avg=97.20394736842105:besthit_max=100.0:besthit_min=65.5:besthit_std=5.724833407520227:besthit_sum=7387.5:bitscore_avg=227.44736842105263:bitscore_max=268.0:bitscore_min=134.0:bitscore_std=36.49050825875759:bitscore_sum=17286.0:capture_class_counter=c__Alphaproteobacteria--116||c__Clostridia--1||c__Desulfovibrionia--1||c__Gammaproteobacteria--5||c__Krumholzibacteria--2||c__Mor1--2||c__Negativicutes--1:capture_domain_counter=d__Bacteria--128:capture_family_counter=f__Beijerinckiaceae--2||f__Burkholderiaceae--2||f__Caulobacteraceae--4||f__Desulfovibrionaceae--1||f__Enterobacteriaceae--1||f__Gp22-AA2--2||f__LZORAL124-64-63--2||f__Lachnospiraceae--1||f__Propionisporaceae--1||f__Pseudomonadaceae--1||f__Rhizobiaceae--109||f__Stappiaceae--1||f__Steroidobacteraceae--1:capture_genus_counter=g__Aureimonas_A--3||g__CAHJWH01--1||g__Caulobacter--3||g__Desulfovibrio_Q--1||g__Duganella--1||g__Enterobacter_B--1||g__Glo-17--2||g__Gp22-AA3--2||g__Microvirga--2||g__Propionispora--1||g__Pseudomonas_A--1||g__RGIG4930--1||g__Rhizobium--1||g__Rubrivivax--1||g__SZAS-83--1||g__Sinorhizobium--105||g__Stappia--1:capture_order_counter=o__Burkholderiales--2||o__Caulobacterales--4||o__Desulfovibrionales--1||o__Enterobacterales--1||o__Gp22-AA2--2||o__LZORAL124-64-63--2||o__Lachnospirales--1||o__Propionisporales--1||o__Pseudomonadales--1||o__Rhizobiales--112||o__Steroidobacterales--1:capture_phylum_counter=p__Acidobacteriota--2||p__Desulfobacterota_I--1||p__Firmicutes_A--1||p__Firmicutes_C--1||p__Krumholzibacteriota--2||p__Proteobacteria--121:capture_species_counter=s__Aureimonas_A endophytica--2||s__Aureimonas_A sp001424685--1||s__CAHJWH01 sp009765965--1||s__Caulobacter sp003185805--3||s__Desulfovibrio_Q sp018816865--1||s__Duganella sp017833525--1||s__Enterobacter_B sp019237635--1||s__Glo-17 sp003353795--2||s__Gp22-AA3 sp003223145--2||s__Microvirga sp016427565--2||s__Propionispora hippei--1||s__Pseudomonas_A stutzeri_AC--1||s__RGIG4930 sp017477005--1||s__Rhizobium bangladeshense--1||s__Rubrivivax sp013822265--1||s__SZAS-83 sp018241525--1||s__Sinorhizobium saheli--105||s__Stappia sp900105595--1:evalue_avg=1.3013158394219893e-42:evalue_max=9.89e-41:evalue_min=9.49e-93:evalue_std=1.1344608034093432e-41:evalue_sum=9.890000379607118e-41:gapopen_avg=0.15789473684210525:gapopen_max=3.0:gapopen_min=0.0:gapopen_std=0.4913283105744363:gapopen_sum=12.0:gtdb_class_counter=c__Alphaproteobacteria--20:gtdb_domain_counter=d__Bacteria--20:gtdb_family_counter=f__Rhizobiaceae--20:gtdb_genus_counter=g__Allorhizobium--2||g__Pararhizobium--4||g__Pseudohoeflea--1||g__Rhizobium--8||g__Sinorhizobium--5:gtdb_order_counter=o__Rhizobiales--20:gtdb_phylum_counter=p__Proteobacteria--20:gtdb_species_counter=s__Allorhizobium taibaishanense--1||s__Allorhizobium undicola--1||s__Pararhizobium giardinii--1||s__Pararhizobium sp000744565--1||s__Pararhizobium sp900473795--2||s__Pseudohoeflea sp002707605--1||s__Rhizobium anhuiense--1||s__Rhizobium chutanense--1||s__Rhizobium leguminosarum_D--1||s__Rhizobium leguminosarum_J--1||s__Rhizobium lusitanum_C--1||s__Rhizobium pisi--1||s__Rhizobium sp002944315--1||s__Rhizobium vallis--1||s__Sinorhizobium americanum--1||s__Sinorhizobium fredii_B--1||s__Sinorhizobium fredii_C--1||s__Sinorhizobium glycinis--1||s__Sinorhizobium saheli--1:heptad_counter=MCP-36H--148:lbd_counter=4HB_MCP_1--3:lca_tree=f__Rhizobiaceae:length_avg=133.98684210526315:length_max=165.0:length_min=96.0:length_std=20.224403359013344:length_sum=10183.0:mismatch_avg=3.6578947368421053:mismatch_max=55.0:mismatch_min=0.0:mismatch_std=8.078865649052384:mismatch_sum=278.0:name=N586284:qcovhsp_avg=99.59473684210528:qcovhsp_max=100.0:qcovhsp_min=96.4:qcovhsp_std=0.8122224222205975:qcovhsp_sum=7569.200000000001:qend_avg=134.17105263157896:qend_max=167.0:qend_min=96.0:qend_std=20.158960395083035:qend_sum=10197.0:qstart_avg=1.2894736842105263:qstart_max=6.0:qstart_min=1.0:qstart_std=0.796923910607685:qstart_sum=98.0:ref_name_counter=RS_GCF_001429245.1_protein.faa_NZ_LMJE01000011.1_16@PF00015_full_PFAM.351.526--1||RS_GCF_001651865.1_protein.faa_NZ_LPUX01000064.1_325@PF00015_full_PFAM.412.596--3||RS_GCF_001651875.1_protein.faa_NZ_LNQB01000036.1_14@PF00015_full_PFAM.400.589--72:scovhsp_avg=70.99868421052633:scovhsp_max=86.2:scovhsp_min=50.8:scovhsp_std=10.603565355370526:scovhsp_sum=5395.9000000000015:send_avg=151.42105263157896:send_max=177.0:send_min=107.0:send_std=16.05263272936435:send_sum=11508.0:sstart_avg=18.5:sstart_max=65.0:sstart_min=7.0:sstart_std=17.01176063786462:sstart_sum=1406.0])0.225:0.00227593[&&NHX:Sample_counter=rhizpot1--6||rhizpot3--3||rhiztom1--31||rhiztom2--29||rhiztom3--59:Type_counter=GTDB--21||capture--128:besthit_avg=97.20394736842105:besthit_max=100.0:besthit_min=65.5:besthit_std=5.724833407520227:besthit_sum=7387.5:bitscore_avg=227.44736842105263:bitscore_max=268.0:bitscore_min=134.0:bitscore_std=36.49050825875759:bitscore_sum=17286.0:capture_class_counter=c__Alphaproteobacteria--116||c__Clostridia--1||c__Desulfovibrionia--1||c__Gammaproteobacteria--5||c__Krumholzibacteria--2||c__Mor1--2||c__Negativicutes--1:capture_domain_counter=d__Bacteria--128:capture_family_counter=f__Beijerinckiaceae--2||f__Burkholderiaceae--2||f__Caulobacteraceae--4||f__Desulfovibrionaceae--1||f__Enterobacteriaceae--1||f__Gp22-AA2--2||f__LZORAL124-64-63--2||f__Lachnospiraceae--1||f__Propionisporaceae--1||f__Pseudomonadaceae--1||f__Rhizobiaceae--109||f__Stappiaceae--1||f__Steroidobacteraceae--1:capture_genus_counter=g__Aureimonas_A--3||g__CAHJWH01--1||g__Caulobacter--3||g__Desulfovibrio_Q--1||g__Duganella--1||g__Enterobacter_B--1||g__Glo-17--2||g__Gp22-AA3--2||g__Microvirga--2||g__Propionispora--1||g__Pseudomonas_A--1||g__RGIG4930--1||g__Rhizobium--1||g__Rubrivivax--1||g__SZAS-83--1||g__Sinorhizobium--105||g__Stappia--1:capture_order_counter=o__Burkholderiales--2||o__Caulobacterales--4||o__Desulfovibrionales--1||o__Enterobacterales--1||o__Gp22-AA2--2||o__LZORAL124-64-63--2||o__Lachnospirales--1||o__Propionisporales--1||o__Pseudomonadales--1||o__Rhizobiales--112||o__Steroidobacterales--1:capture_phylum_counter=p__Acidobacteriota--2||p__Desulfobacterota_I--1||p__Firmicutes_A--1||p__Firmicutes_C--1||p__Krumholzibacteriota--2||p__Proteobacteria--121:capture_species_counter=s__Aureimonas_A endophytica--2||s__Aureimonas_A sp001424685--1||s__CAHJWH01 sp009765965--1||s__Caulobacter sp003185805--3||s__Desulfovibrio_Q sp018816865--1||s__Duganella sp017833525--1||s__Enterobacter_B sp019237635--1||s__Glo-17 sp003353795--2||s__Gp22-AA3 sp003223145--2||s__Microvirga sp016427565--2||s__Propionispora hippei--1||s__Pseudomonas_A stutzeri_AC--1||s__RGIG4930 sp017477005--1||s__Rhizobium bangladeshense--1||s__Rubrivivax sp013822265--1||s__SZAS-83 sp018241525--1||s__Sinorhizobium saheli--105||s__Stappia sp900105595--1:evalue_avg=1.3013158394219893e-42:evalue_max=9.89e-41:evalue_min=9.49e-93:evalue_std=1.1344608034093432e-41:evalue_sum=9.890000379607118e-41:gapopen_avg=0.15789473684210525:gapopen_max=3.0:gapopen_min=0.0:gapopen_std=0.4913283105744363:gapopen_sum=12.0:gtdb_class_counter=c__Alphaproteobacteria--21:gtdb_domain_counter=d__Bacteria--21:gtdb_family_counter=f__Rhizobiaceae--21:gtdb_genus_counter=g__Allorhizobium--2||g__Pararhizobium--4||g__Pseudohoeflea--1||g__Rhizobium--9||g__Sinorhizobium--5:gtdb_order_counter=o__Rhizobiales--21:gtdb_phylum_counter=p__Proteobacteria--21:gtdb_species_counter=s__Allorhizobium taibaishanense--1||s__Allorhizobium undicola--1||s__Pararhizobium giardinii--1||s__Pararhizobium sp000744565--1||s__Pararhizobium sp900473795--2||s__Pseudohoeflea sp002707605--1||s__Rhizobium anhuiense--1||s__Rhizobium chutanense--1||s__Rhizobium leguminosarum_D--1||s__Rhizobium leguminosarum_J--1||s__Rhizobium lusitanum_C--1||s__Rhizobium pisi--1||s__Rhizobium sp002944315--1||s__Rhizobium sp007000325--1||s__Rhizobium vallis--1||s__Sinorhizobium americanum--1||s__Sinorhizobium fredii_B--1||s__Sinorhizobium fredii_C--1||s__Sinorhizobium glycinis--1||s__Sinorhizobium saheli--1:heptad_counter=MCP-36H--149:lbd_counter=4HB_MCP_1--3:lca_tree=f__Rhizobiaceae:length_avg=133.98684210526315:length_max=165.0:length_min=96.0:length_std=20.224403359013344:length_sum=10183.0:mismatch_avg=3.6578947368421053:mismatch_max=55.0:mismatch_min=0.0:mismatch_std=8.078865649052384:mismatch_sum=278.0:name=N586285:qcovhsp_avg=99.59473684210528:qcovhsp_max=100.0:qcovhsp_min=96.4:qcovhsp_std=0.8122224222205975:qcovhsp_sum=7569.200000000001:qend_avg=134.17105263157896:qend_max=167.0:qend_min=96.0:qend_std=20.158960395083035:qend_sum=10197.0:qstart_avg=1.2894736842105263:qstart_max=6.0:qstart_min=1.0:qstart_std=0.796923910607685:qstart_sum=98.0:ref_name_counter=RS_GCF_001429245.1_protein.faa_NZ_LMJE01000011.1_16@PF00015_full_PFAM.351.526--1||RS_GCF_001651865.1_protein.faa_NZ_LPUX01000064.1_325@PF00015_full_PFAM.412.596--3||RS_GCF_001651875.1_protein.faa_NZ_LNQB01000036.1_14@PF00015_full_PFAM.400.589--72:scovhsp_avg=70.99868421052633:scovhsp_max=86.2:scovhsp_min=50.8:scovhsp_std=10.603565355370526:scovhsp_sum=5395.9000000000015:send_avg=151.42105263157896:send_max=177.0:send_min=107.0:send_std=16.05263272936435:send_sum=11508.0:sstart_avg=18.5:sstart_max=65.0:sstart_min=7.0:sstart_std=17.01176063786462:sstart_sum=1406.0],(((RS_GCF_001938945.1_protein.faa_NZ_MKIO01000022.1_52@PF00015_full_PFAM.368.546:0.0191779[&&NHX:Type=GTDB:gtdb_class=c__Alphaproteobacteria:gtdb_domain=d__Bacteria:gtdb_family=f__Rhizobiaceae:gtdb_genus=g__Pararhizobium:gtdb_order=o__Rhizobiales:gtdb_phylum=p__Proteobacteria:gtdb_species=s__Pararhizobium rhizosphaerae:heptad=MCP-36H:species=d__Bacteria_p__Proteobacteria_c__Alphaproteobacteria_o__Rhizobiales_f__Rhizobiaceae_g__Pararhizobium_s__Pararhizobium rhizosphaerae],RS_GCF_900176465.1_protein.faa_NZ_FWXR01000043.1_8@PF00015_full_PFAM.373.551:0.160802[&&NHX:Type=GTDB:gtdb_class=c__Alphaproteobacteria:gtdb_domain=d__Bacteria:gtdb_family=f__Rhizobiaceae:gtdb_genus=g__Fulvimarina:gtdb_order=o__Rhizobiales:gtdb_phylum=p__Proteobacteria:gtdb_species=s__Fulvimarina manganoxydans:heptad=MCP-36H:species=d__Bacteria_p__Proteobacteria_c__Alphaproteobacteria_o__Rhizobiales_f__Rhizobiaceae_g__Fulvimarina_s__Fulvimarina manganoxydans])1:0.166157[&&NHX:Sample_counter=:Type_counter=GTDB--2:capture_class_counter=:capture_domain_counter=:capture_family_counter=:capture_genus_counter=:capture_order_counter=:capture_phylum_counter=:capture_species_counter=:evoltype=D:gtdb_class_counter=c__Alphaproteobacteria--2:gtdb_domain_counter=d__Bacteria--2:gtdb_family_counter=f__Rhizobiaceae--2:gtdb_genus_counter=g__Fulvimarina--1||g__Pararhizobium--1:gtdb_order_counter=o__Rhizobiales--2:gtdb_phylum_counter=p__Proteobacteria--2:gtdb_species_counter=s__Fulvimarina manganoxydans--1||s__Pararhizobium rhizosphaerae--1:heptad_counter=MCP-36H--2:lbd_counter=:lca=d__Bacteria:lca_tree=f__Rhizobiaceae:name=N586288:ref_name_counter=],(RS_GCF_003425685.1_protein.faa_NZ_QJKM01000011.1_249@PF00015_full_PFAM.398.575:0.0633092[&&NHX:Type=GTDB:gtdb_class=c__Alphaproteobacteria:gtdb_domain=d__Bacteria:gtdb_family=f__Rhizobiaceae:gtdb_genus=g__Neorhizobium:gtdb_order=o__Rhizobiales:gtdb_phylum=p__Proteobacteria:gtdb_species=s__Neorhizobium sp003425685:heptad=MCP-36H:species=d__Bacteria_p__Proteobacteria_c__Alphaproteobacteria_o__Rhizobiales_f__Rhizobiaceae_g__Neorhizobium_s__Neorhizobium sp003425685],RS_GCF_003491345.1_protein.faa_NZ_CP025512.1_702@PF00015_full_PFAM.400.611:0.0837392[&&NHX:Type=GTDB:gtdb_class=c__Alphaproteobacteria:gtdb_domain=d__Bacteria:gtdb_family=f__Rhizobiaceae:gtdb_genus=g__Neorhizobium:gtdb_order=o__Rhizobiales:gtdb_phylum=p__Proteobacteria:gtdb_species=s__Neorhizobium sp003491345:heptad=MCP-36H:species=d__Bacteria_p__Proteobacteria_c__Alphaproteobacteria_o__Rhizobiales_f__Rhizobiaceae_g__Neorhizobium_s__Neorhizobium sp003491345])0.932:0.0480208[&&NHX:Sample_counter=:Type_counter=GTDB--2:capture_class_counter=:capture_domain_counter=:capture_family_counter=:capture_genus_counter=:capture_order_counter=:capture_phylum_counter=:capture_species_counter=:evoltype=D:gtdb_class_counter=c__Alphaproteobacteria--2:gtdb_domain_counter=d__Bacteria--2:gtdb_family_counter=f__Rhizobiaceae--2:gtdb_genus_counter=g__Neorhizobium--2:gtdb_order_counter=o__Rhizobiales--2:gtdb_phylum_counter=p__Proteobacteria--2:gtdb_species_counter=s__Neorhizobium sp003425685--1||s__Neorhizobium sp003491345--1:heptad_counter=MCP-36H--2:lbd_counter=:lca=d__Bacteria:lca_tree=g__Neorhizobium:name=N586291:ref_name_counter=])0:0.0116769[&&NHX:Sample_counter=:Type_counter=GTDB--4:capture_class_counter=:capture_domain_counter=:capture_family_counter=:capture_genus_counter=:capture_order_counter=:capture_phylum_counter=:capture_species_counter=:evoltype=D:gtdb_class_counter=c__Alphaproteobacteria--4:gtdb_domain_counter=d__Bacteria--4:gtdb_family_counter=f__Rhizobiaceae--4:gtdb_genus_counter=g__Fulvimarina--1||g__Neorhizobium--2||g__Pararhizobium--1:gtdb_order_counter=o__Rhizobiales--4:gtdb_phylum_counter=p__Proteobacteria--4:gtdb_species_counter=s__Fulvimarina manganoxydans--1||s__Neorhizobium sp003425685--1||s__Neorhizobium sp003491345--1||s__Pararhizobium rhizosphaerae--1:heptad_counter=MCP-36H--4:lbd_counter=:lca=d__Bacteria:lca_tree=f__Rhizobiaceae:name=N586292:ref_name_counter=],(f0a6623f-2be5-4a1f-b6b3-308a376bbff1_3@MCPsignal.88.168:5e-09[&&NHX:Sample=rhiztom3:Type=capture:capture_class=c__Alphaproteobacteria:capture_domain=d__Bacteria:capture_family=f__Rhizobiaceae:capture_genus=g__Sinorhizobium:capture_order=o__Rhizobiales:capture_phylum=p__Proteobacteria:capture_species=s__Sinorhizobium saheli:heptad=MCP-36H],a1192a4b-192a-59b9-85f2-65d414955cc5_2@MCPsignal.21.94:0.0198733[&&NHX:Sample=rhiztom1:Type=capture:capture_class=c__Alphaproteobacteria:capture_domain=d__Bacteria:capture_family=f__Rhizobiaceae:capture_genus=g__Sinorhizobium:capture_order=o__Rhizobiales:capture_phylum=p__Proteobacteria:capture_species=s__Sinorhizobium saheli:heptad=MCP-36H])0.94:0.0994321[&&NHX:Sample_counter=rhiztom1--1||rhiztom3--1:Type_counter=capture--2:capture_class_counter=c__Alphaproteobacteria--2:capture_domain_counter=d__Bacteria--2:capture_family_counter=f__Rhizobiaceae--2:capture_genus_counter=g__Sinorhizobium--2:capture_order_counter=o__Rhizobiales--2:capture_phylum_counter=p__Proteobacteria--2:capture_species_counter=s__Sinorhizobium saheli--2:gtdb_class_counter=:gtdb_domain_counter=:gtdb_family_counter=:gtdb_genus_counter=:gtdb_order_counter=:gtdb_phylum_counter=:gtdb_species_counter=:heptad_counter=MCP-36H--2:lbd_counter=:name=N586295:ref_name_counter=])0.82:0.0428077[&&NHX:Sample_counter=rhiztom1--1||rhiztom3--1:Type_counter=GTDB--4||capture--2:capture_class_counter=c__Alphaproteobacteria--2:capture_domain_counter=d__Bacteria--2:capture_family_counter=f__Rhizobiaceae--2:capture_genus_counter=g__Sinorhizobium--2:capture_order_counter=o__Rhizobiales--2:capture_phylum_counter=p__Proteobacteria--2:capture_species_counter=s__Sinorhizobium saheli--2:gtdb_class_counter=c__Alphaproteobacteria--4:gtdb_domain_counter=d__Bacteria--4:gtdb_family_counter=f__Rhizobiaceae--4:gtdb_genus_counter=g__Fulvimarina--1||g__Neorhizobium--2||g__Pararhizobium--1:gtdb_order_counter=o__Rhizobiales--4:gtdb_phylum_counter=p__Proteobacteria--4:gtdb_species_counter=s__Fulvimarina manganoxydans--1||s__Neorhizobium sp003425685--1||s__Neorhizobium sp003491345--1||s__Pararhizobium rhizosphaerae--1:heptad_counter=MCP-36H--6:lbd_counter=:lca_tree=f__Rhizobiaceae:name=N586296:ref_name_counter=])0:0.00976238[&&NHX:Sample_counter=rhizpot1--6||rhizpot3--3||rhiztom1--32||rhiztom2--29||rhiztom3--60:Type_counter=GTDB--25||capture--130:besthit_avg=97.20394736842105:besthit_max=100.0:besthit_min=65.5:besthit_std=5.724833407520227:besthit_sum=7387.5:bitscore_avg=227.44736842105263:bitscore_max=268.0:bitscore_min=134.0:bitscore_std=36.49050825875759:bitscore_sum=17286.0:capture_class_counter=c__Alphaproteobacteria--118||c__Clostridia--1||c__Desulfovibrionia--1||c__Gammaproteobacteria--5||c__Krumholzibacteria--2||c__Mor1--2||c__Negativicutes--1:capture_domain_counter=d__Bacteria--130:capture_family_counter=f__Beijerinckiaceae--2||f__Burkholderiaceae--2||f__Caulobacteraceae--4||f__Desulfovibrionaceae--1||f__Enterobacteriaceae--1||f__Gp22-AA2--2||f__LZORAL124-64-63--2||f__Lachnospiraceae--1||f__Propionisporaceae--1||f__Pseudomonadaceae--1||f__Rhizobiaceae--111||f__Stappiaceae--1||f__Steroidobacteraceae--1:capture_genus_counter=g__Aureimonas_A--3||g__CAHJWH01--1||g__Caulobacter--3||g__Desulfovibrio_Q--1||g__Duganella--1||g__Enterobacter_B--1||g__Glo-17--2||g__Gp22-AA3--2||g__Microvirga--2||g__Propionispora--1||g__Pseudomonas_A--1||g__RGIG4930--1||g__Rhizobium--1||g__Rubrivivax--1||g__SZAS-83--1||g__Sinorhizobium--107||g__Stappia--1:capture_order_counter=o__Burkholderiales--2||o__Caulobacterales--4||o__Desulfovibrionales--1||o__Enterobacterales--1||o__Gp22-AA2--2||o__LZORAL124-64-63--2||o__Lachnospirales--1||o__Propionisporales--1||o__Pseudomonadales--1||o__Rhizobiales--114||o__Steroidobacterales--1:capture_phylum_counter=p__Acidobacteriota--2||p__Desulfobacterota_I--1||p__Firmicutes_A--1||p__Firmicutes_C--1||p__Krumholzibacteriota--2||p__Proteobacteria--123:capture_species_counter=s__Aureimonas_A endophytica--2||s__Aureimonas_A sp001424685--1||s__CAHJWH01 sp009765965--1||s__Caulobacter sp003185805--3||s__Desulfovibrio_Q sp018816865--1||s__Duganella sp017833525--1||s__Enterobacter_B sp019237635--1||s__Glo-17 sp003353795--2||s__Gp22-AA3 sp003223145--2||s__Microvirga sp016427565--2||s__Propionispora hippei--1||s__Pseudomonas_A stutzeri_AC--1||s__RGIG4930 sp017477005--1||s__Rhizobium bangladeshense--1||s__Rubrivivax sp013822265--1||s__SZAS-83 sp018241525--1||s__Sinorhizobium saheli--107||s__Stappia sp900105595--1:evalue_avg=1.3013158394219893e-42:evalue_max=9.89e-41:evalue_min=9.49e-93:evalue_std=1.1344608034093432e-41:evalue_sum=9.890000379607118e-41:gapopen_avg=0.15789473684210525:gapopen_max=3.0:gapopen_min=0.0:gapopen_std=0.4913283105744363:gapopen_sum=12.0:gtdb_class_counter=c__Alphaproteobacteria--25:gtdb_domain_counter=d__Bacteria--25:gtdb_family_counter=f__Rhizobiaceae--25:gtdb_genus_counter=g__Allorhizobium--2||g__Fulvimarina--1||g__Neorhizobium--2||g__Pararhizobium--5||g__Pseudohoeflea--1||g__Rhizobium--9||g__Sinorhizobium--5:gtdb_order_counter=o__Rhizobiales--25:gtdb_phylum_counter=p__Proteobacteria--25:gtdb_species_counter=s__Allorhizobium taibaishanense--1||s__Allorhizobium undicola--1||s__Fulvimarina manganoxydans--1||s__Neorhizobium sp003425685--1||s__Neorhizobium sp003491345--1||s__Pararhizobium giardinii--1||s__Pararhizobium rhizosphaerae--1||s__Pararhizobium sp000744565--1||s__Pararhizobium sp900473795--2||s__Pseudohoeflea sp002707605--1||s__Rhizobium anhuiense--1||s__Rhizobium chutanense--1||s__Rhizobium leguminosarum_D--1||s__Rhizobium leguminosarum_J--1||s__Rhizobium lusitanum_C--1||s__Rhizobium pisi--1||s__Rhizobium sp002944315--1||s__Rhizobium sp007000325--1||s__Rhizobium vallis--1||s__Sinorhizobium americanum--1||s__Sinorhizobium fredii_B--1||s__Sinorhizobium fredii_C--1||s__Sinorhizobium glycinis--1||s__Sinorhizobium saheli--1:heptad_counter=MCP-36H--155:lbd_counter=4HB_MCP_1--3:lca_tree=f__Rhizobiaceae:length_avg=133.98684210526315:length_max=165.0:length_min=96.0:length_std=20.224403359013344:length_sum=10183.0:mismatch_avg=3.6578947368421053:mismatch_max=55.0:mismatch_min=0.0:mismatch_std=8.078865649052384:mismatch_sum=278.0:name=N586297:qcovhsp_avg=99.59473684210528:qcovhsp_max=100.0:qcovhsp_min=96.4:qcovhsp_std=0.8122224222205975:qcovhsp_sum=7569.200000000001:qend_avg=134.17105263157896:qend_max=167.0:qend_min=96.0:qend_std=20.158960395083035:qend_sum=10197.0:qstart_avg=1.2894736842105263:qstart_max=6.0:qstart_min=1.0:qstart_std=0.796923910607685:qstart_sum=98.0:ref_name_counter=RS_GCF_001429245.1_protein.faa_NZ_LMJE01000011.1_16@PF00015_full_PFAM.351.526--1||RS_GCF_001651865.1_protein.faa_NZ_LPUX01000064.1_325@PF00015_full_PFAM.412.596--3||RS_GCF_001651875.1_protein.faa_NZ_LNQB01000036.1_14@PF00015_full_PFAM.400.589--72:scovhsp_avg=70.99868421052633:scovhsp_max=86.2:scovhsp_min=50.8:scovhsp_std=10.603565355370526:scovhsp_sum=5395.9000000000015:send_avg=151.42105263157896:send_max=177.0:send_min=107.0:send_std=16.05263272936435:send_sum=11508.0:sstart_avg=18.5:sstart_max=65.0:sstart_min=7.0:sstart_std=17.01176063786462:sstart_sum=1406.0],(((RS_GCF_014193025.1_protein.faa_NZ_JACHYR010000002.1_134@PF00015_full_PFAM.392.599:0.066573[&&NHX:Type=GTDB:gtdb_class=c__Alphaproteobacteria:gtdb_domain=d__Bacteria:gtdb_family=f__Rhizobiaceae:gtdb_genus=g__Rhizobium:gtdb_order=o__Rhizobiales:gtdb_phylum=p__Proteobacteria:gtdb_species=s__Rhizobium sp014193025:heptad=MCP-36H:species=d__Bacteria_p__Proteobacteria_c__Alphaproteobacteria_o__Rhizobiales_f__Rhizobiaceae_g__Rhizobium_s__Rhizobium sp014193025],(RS_GCF_010668805.1_protein.faa_NZ_WUFT01000026.1_4@PF00015_full_PFAM.399.622:0.0452555[&&NHX:Type=GTDB:gtdb_class=c__Alphaproteobacteria:gtdb_domain=d__Bacteria:gtdb_family=f__Rhizobiaceae:gtdb_genus=g__Rhizobium:gtdb_order=o__Rhizobiales:gtdb_phylum=p__Proteobacteria:gtdb_species=s__Rhizobium phaseoli_A:heptad=MCP-36H:species=d__Bacteria_p__Proteobacteria_c__Alphaproteobacteria_o__Rhizobiales_f__Rhizobiaceae_g__Rhizobium_s__Rhizobium phaseoli_A],((((RS_GCF_003938655.1_protein.faa_NZ_RJJT01000005.1_89@PF00015_full_PFAM.394.593:5e-09[&&NHX:Type=GTDB:gtdb_class=c__Alphaproteobacteria:gtdb_domain=d__Bacteria:gtdb_family=f__Rhizobiaceae:gtdb_genus=g__Rhizobium:gtdb_order=o__Rhizobiales:gtdb_phylum=p__Proteobacteria:gtdb_species=s__Rhizobium pisi:heptad=MCP-36H:species=d__Bacteria_p__Proteobacteria_c__Alphaproteobacteria_o__Rhizobiales_f__Rhizobiaceae_g__Rhizobium_s__Rhizobium pisi],RS_GCF_003985155.1_protein.faa_NZ_ML133698.1_76@PF00015_full_PFAM.394.595:0.00718898[&&NHX:Type=GTDB:gtdb_class=c__Alphaproteobacteria:gtdb_domain=d__Bacteria:gtdb_family=f__Rhizobiaceae:gtdb_genus=g__Rhizobium:gtdb_order=o__Rhizobiales:gtdb_phylum=p__Proteobacteria:gtdb_species=s__Rhizobium vallis:heptad=MCP-36H:species=d__Bacteria_p__Proteobacteria_c__Alphaproteobacteria_o__Rhizobiales_f__Rhizobiaceae_g__Rhizobium_s__Rhizobium vallis])0.727:0.00719725[&&NHX:Sample_counter=:Type_counter=GTDB--2:capture_class_counter=:capture_domain_counter=:capture_family_counter=:capture_genus_counter=:capture_order_counter=:capture_phylum_counter=:capture_species_counter=:evoltype=D:gtdb_class_counter=c__Alphaproteobacteria--2:gtdb_domain_counter=d__Bacteria--2:gtdb_family_counter=f__Rhizobiaceae--2:gtdb_genus_counter=g__Rhizobium--2:gtdb_order_counter=o__Rhizobiales--2:gtdb_phylum_counter=p__Proteobacteria--2:gtdb_species_counter=s__Rhizobium pisi--1||s__Rhizobium vallis--1:heptad_counter=MCP-36H--2:lbd_counter=:lca=d__Bacteria:lca_tree=g__Rhizobium:name=N586302:ref_name_counter=],(RS_GCF_002211285.1_protein.faa_NZ_LOKX01000032.1_231@PF00015_full_PFAM.396.603:0.0111179[&&NHX:Type=GTDB:gtdb_class=c__Alphaproteobacteria:gtdb_domain=d__Bacteria:gtdb_family=f__Rhizobiaceae:gtdb_genus=g__Rhizobium:gtdb_order=o__Rhizobiales:gtdb_phylum=p__Proteobacteria:gtdb_species=s__Rhizobium sp002211285:heptad=MCP-36H:species=d__Bacteria_p__Proteobacteria_c__Alphaproteobacteria_o__Rhizobiales_f__Rhizobiaceae_g__Rhizobium_s__Rhizobium sp002211285],(RS_GCF_002211305.1_protein.faa_NZ_LOKW01000001.1_322@PF00015_full_PFAM.396.598:5e-09[&&NHX:Type=GTDB:gtdb_class=c__Alphaproteobacteria:gtdb_domain=d__Bacteria:gtdb_family=f__Rhizobiaceae:gtdb_genus=g__Rhizobium:gtdb_order=o__Rhizobiales:gtdb_phylum=p__Proteobacteria:gtdb_species=s__Rhizobium sp002211305:heptad=MCP-36H:species=d__Bacteria_p__Proteobacteria_c__Alphaproteobacteria_o__Rhizobiales_f__Rhizobiaceae_g__Rhizobium_s__Rhizobium sp002211305],RS_GCF_002531825.1_protein.faa_NZ_NWSX01000039.1_28@PF00015_full_PFAM.395.598:5e-09[&&NHX:Type=GTDB:gtdb_class=c__Alphaproteobacteria:gtdb_domain=d__Bacteria:gtdb_family=f__Rhizobiaceae:gtdb_genus=g__Rhizobium:gtdb_order=o__Rhizobiales:gtdb_phylum=p__Proteobacteria:gtdb_species=s__Rhizobium sp002531825:heptad=MCP-36H:species=d__Bacteria_p__Proteobacteria_c__Alphaproteobacteria_o__Rhizobiales_f__Rhizobiaceae_g__Rhizobium_s__Rhizobium sp002531825])0.876:0.00940498[&&NHX:Sample_counter=:Type_counter=GTDB--2:capture_class_counter=:capture_domain_counter=:capture_family_counter=:capture_genus_counter=:capture_order_counter=:capture_phylum_counter=:capture_species_counter=:evoltype=D:gtdb_class_counter=c__Alphaproteobacteria--2:gtdb_domain_counter=d__Bacteria--2:gtdb_family_counter=f__Rhizobiaceae--2:gtdb_genus_counter=g__Rhizobium--2:gtdb_order_counter=o__Rhizobiales--2:gtdb_phylum_counter=p__Proteobacteria--2:gtdb_species_counter=s__Rhizobium sp002211305--1||s__Rhizobium sp002531825--1:heptad_counter=MCP-36H--2:lbd_counter=:lca=d__Bacteria:lca_tree=g__Rhizobium:name=N586306:ref_name_counter=])0.866:0.0108942[&&NHX:Sample_counter=:Type_counter=GTDB--3:capture_class_counter=:capture_domain_counter=:capture_family_counter=:capture_genus_counter=:capture_order_counter=:capture_phylum_counter=:capture_species_counter=:evoltype=D:gtdb_class_counter=c__Alphaproteobacteria--3:gtdb_domain_counter=d__Bacteria--3:gtdb_family_counter=f__Rhizobiaceae--3:gtdb_genus_counter=g__Rhizobium--3:gtdb_order_counter=o__Rhizobiales--3:gtdb_phylum_counter=p__Proteobacteria--3:gtdb_species_counter=s__Rhizobium sp002211285--1||s__Rhizobium sp002211305--1||s__Rhizobium sp002531825--1:heptad_counter=MCP-36H--3:lbd_counter=:lca=d__Bacteria:lca_tree=g__Rhizobium:name=N586307:ref_name_counter=])0.97:0.0198255[&&NHX:Sample_counter=:Type_counter=GTDB--5:capture_class_counter=:capture_domain_counter=:capture_family_counter=:capture_genus_counter=:capture_order_counter=:capture_phylum_counter=:capture_species_counter=:evoltype=D:gtdb_class_counter=c__Alphaproteobacteria--5:gtdb_domain_counter=d__Bacteria--5:gtdb_family_counter=f__Rhizobiaceae--5:gtdb_genus_counter=g__Rhizobium--5:gtdb_order_counter=o__Rhizobiales--5:gtdb_phylum_counter=p__Proteobacteria--5:gtdb_species_counter=s__Rhizobium pisi--1||s__Rhizobium sp002211285--1||s__Rhizobium sp002211305--1||s__Rhizobium sp002531825--1||s__Rhizobium vallis--1:heptad_counter=MCP-36H--5:lbd_counter=:lca=d__Bacteria:lca_tree=g__Rhizobium:name=N586308:ref_name_counter=],(((RS_GCF_001652265.1_protein.faa_NZ_LWBS01000024.1_12@PF00015_full_PFAM.7.212:5e-09[&&NHX:Type=GTDB:gtdb_class=c__Alphaproteobacteria:gtdb_domain=d__Bacteria:gtdb_family=f__Rhizobiaceae:gtdb_genus=g__Rhizobium:gtdb_order=o__Rhizobiales:gtdb_phylum=p__Proteobacteria:gtdb_species=s__Rhizobium leguminosarum_D:heptad=MCP-36H:species=d__Bacteria_p__Proteobacteria_c__Alphaproteobacteria_o__Rhizobiales_f__Rhizobiaceae_g__Rhizobium_s__Rhizobium leguminosarum_D],RS_GCF_001652265.1_protein.faa_NZ_LWBS01000253.1_1@PF00015_full_PFAM.7.198:0.011581[&&NHX:Type=GTDB:gtdb_class=c__Alphaproteobacteria:gtdb_domain=d__Bacteria:gtdb_family=f__Rhizobiaceae:gtdb_genus=g__Rhizobium:gtdb_order=o__Rhizobiales:gtdb_phylum=p__Proteobacteria:gtdb_species=s__Rhizobium leguminosarum_D:heptad=MCP-36H:species=d__Bacteria_p__Proteobacteria_c__Alphaproteobacteria_o__Rhizobiales_f__Rhizobiaceae_g__Rhizobium_s__Rhizobium leguminosarum_D])0.968:0.0213898[&&NHX:Sample_counter=:Type_counter=GTDB--2:capture_class_counter=:capture_domain_counter=:capture_family_counter=:capture_genus_counter=:capture_order_counter=:capture_phylum_counter=:capture_species_counter=:evoltype=D:gtdb_class_counter=c__Alphaproteobacteria--2:gtdb_domain_counter=d__Bacteria--2:gtdb_family_counter=f__Rhizobiaceae--2:gtdb_genus_counter=g__Rhizobium--2:gtdb_order_counter=o__Rhizobiales--2:gtdb_phylum_counter=p__Proteobacteria--2:gtdb_species_counter=s__Rhizobium leguminosarum_D--2:heptad_counter=MCP-36H--2:lbd_counter=:lca=d__Bacteria:lca_tree=s__Rhizobium leguminosarum_D:name=N586311:ref_name_counter=],(((((((RS_GCF_001187535.1_protein.faa_NZ_LFIO01001354.1_43@PF00015_full_PFAM.395.598:0.00348483[&&NHX:Type=GTDB:gtdb_class=c__Alphaproteobacteria:gtdb_domain=d__Bacteria:gtdb_family=f__Rhizobiaceae:gtdb_genus=g__Rhizobium:gtdb_order=o__Rhizobiales:gtdb_phylum=p__Proteobacteria:gtdb_species=s__Rhizobium ecuadorense:heptad=MCP-36H:species=d__Bacteria_p__Proteobacteria_c__Alphaproteobacteria_o__Rhizobiales_f__Rhizobiaceae_g__Rhizobium_s__Rhizobium ecuadorense],(RS_GCF_002531755.2_protein.faa_NZ_CP035000.1_232@PF00015_full_PFAM.393.609:0.00364095[&&NHX:Type=GTDB:gtdb_class=c__Alphaproteobacteria:gtdb_domain=d__Bacteria:gtdb_family=f__Rhizobiaceae:gtdb_genus=g__Rhizobium:gtdb_order=o__Rhizobiales:gtdb_phylum=p__Proteobacteria:gtdb_species=s__Rhizobium acidisoli:heptad=MCP-36H:species=d__Bacteria_p__Proteobacteria_c__Alphaproteobacteria_o__Rhizobiales_f__Rhizobiaceae_g__Rhizobium_s__Rhizobium acidisoli],RS_GCF_002531905.1_protein.faa_NZ_NWSR01000015.1_134@PF00015_full_PFAM.394.609:0.00321934[&&NHX:Type=GTDB:gtdb_class=c__Alphaproteobacteria:gtdb_domain=d__Bacteria:gtdb_family=f__Rhizobiaceae:gtdb_genus=g__Rhizobium:gtdb_order=o__Rhizobiales:gtdb_phylum=p__Proteobacteria:gtdb_species=s__Rhizobium sp002531905:heptad=MCP-36H:species=d__Bacteria_p__Proteobacteria_c__Alphaproteobacteria_o__Rhizobiales_f__Rhizobiaceae_g__Rhizobium_s__Rhizobium sp002531905])0.889:0.00744834[&&NHX:Sample_counter=:Type_counter=GTDB--2:capture_class_counter=:capture_domain_counter=:capture_family_counter=:capture_genus_counter=:capture_order_counter=:capture_phylum_counter=:capture_species_counter=:evoltype=D:gtdb_class_counter=c__Alphaproteobacteria--2:gtdb_domain_counter=d__Bacteria--2:gtdb_family_counter=f__Rhizobiaceae--2:gtdb_genus_counter=g__Rhizobium--2:gtdb_order_counter=o__Rhizobiales--2:gtdb_phylum_counter=p__Proteobacteria--2:gtdb_species_counter=s__Rhizobium acidisoli--1||s__Rhizobium sp002531905--1:heptad_counter=MCP-36H--2:lbd_counter=:lca=d__Bacteria:lca_tree=g__Rhizobium:name=N586315:ref_name_counter=])0.78:0.00369428[&&NHX:Sample_counter=:Type_counter=GTDB--3:capture_class_counter=:capture_domain_counter=:capture_family_counter=:capture_genus_counter=:capture_order_counter=:capture_phylum_counter=:capture_species_counter=:evoltype=D:gtdb_class_counter=c__Alphaproteobacteria--3:gtdb_domain_counter=d__Bacteria--3:gtdb_family_counter=f__Rhizobiaceae--3:gtdb_genus_counter=g__Rhizobium--3:gtdb_order_counter=o__Rhizobiales--3:gtdb_phylum_counter=p__Proteobacteria--3:gtdb_species_counter=s__Rhizobium acidisoli--1||s__Rhizobium ecuadorense--1||s__Rhizobium sp002531905--1:heptad_counter=MCP-36H--3:lbd_counter=:lca=d__Bacteria:lca_tree=g__Rhizobium:name=N586316:ref_name_counter=],RS_GCF_002914525.1_protein.faa_NZ_LODW01000011.1_112@PF00015_full_PFAM.395.610:0.00967569[&&NHX:Type=GTDB:gtdb_class=c__Alphaproteobacteria:gtdb_domain=d__Bacteria:gtdb_family=f__Rhizobiaceae:gtdb_genus=g__Rhizobium:gtdb_order=o__Rhizobiales:gtdb_phylum=p__Proteobacteria:gtdb_species=s__Rhizobium hidalgonense:heptad=MCP-36H:species=d__Bacteria_p__Proteobacteria_c__Alphaproteobacteria_o__Rhizobiales_f__Rhizobiaceae_g__Rhizobium_s__Rhizobium hidalgonense])0.622:0.0012943[&&NHX:Sample_counter=:Type_counter=GTDB--4:capture_class_counter=:capture_domain_counter=:capture_family_counter=:capture_genus_counter=:capture_order_counter=:capture_phylum_counter=:capture_species_counter=:evoltype=D:gtdb_class_counter=c__Alphaproteobacteria--4:gtdb_domain_counter=d__Bacteria--4:gtdb_family_counter=f__Rhizobiaceae--4:gtdb_genus_counter=g__Rhizobium--4:gtdb_order_counter=o__Rhizobiales--4:gtdb_phylum_counter=p__Proteobacteria--4:gtdb_species_counter=s__Rhizobium acidisoli--1||s__Rhizobium ecuadorense--1||s__Rhizobium hidalgonense--1||s__Rhizobium sp002531905--1:heptad_counter=MCP-36H--4:lbd_counter=:lca=d__Bacteria:lca_tree=g__Rhizobium:name=N586318:ref_name_counter=],RS_GCF_001664485.1_protein.faa_NZ_CP013635.1_352@PF00015_full_PFAM.394.605:0.0131889[&&NHX:Type=GTDB:gtdb_class=c__Alphaproteobacteria:gtdb_domain=d__Bacteria:gtdb_family=f__Rhizobiaceae:gtdb_genus=g__Rhizobium:gtdb_order=o__Rhizobiales:gtdb_phylum=p__Proteobacteria:gtdb_species=s__Rhizobium sp001664485:heptad=MCP-36H:species=d__Bacteria_p__Proteobacteria_c__Alphaproteobacteria_o__Rhizobiales_f__Rhizobiaceae_g__Rhizobium_s__Rhizobium sp001664485])0.78:0.00608842[&&NHX:Sample_counter=:Type_counter=GTDB--5:capture_class_counter=:capture_domain_counter=:capture_family_counter=:capture_genus_counter=:capture_order_counter=:capture_phylum_counter=:capture_species_counter=:evoltype=D:gtdb_class_counter=c__Alphaproteobacteria--5:gtdb_domain_counter=d__Bacteria--5:gtdb_family_counter=f__Rhizobiaceae--5:gtdb_genus_counter=g__Rhizobium--5:gtdb_order_counter=o__Rhizobiales--5:gtdb_phylum_counter=p__Proteobacteria--5:gtdb_species_counter=s__Rhizobium acidisoli--1||s__Rhizobium ecuadorense--1||s__Rhizobium hidalgonense--1||s__Rhizobium sp001664485--1||s__Rhizobium sp002531905--1:heptad_counter=MCP-36H--5:lbd_counter=:lca=d__Bacteria:lca_tree=g__Rhizobium:name=N586320:ref_name_counter=],RS_GCF_003985145.1_protein.faa_NZ_ML133529.1_70@PF00015_full_PFAM.393.601:0.00671952[&&NHX:Type=GTDB:gtdb_class=c__Alphaproteobacteria:gtdb_domain=d__Bacteria:gtdb_family=f__Rhizobiaceae:gtdb_genus=g__Rhizobium:gtdb_order=o__Rhizobiales:gtdb_phylum=p__Proteobacteria:gtdb_species=s__Rhizobium anhuiense:heptad=MCP-36H:species=d__Bacteria_p__Proteobacteria_c__Alphaproteobacteria_o__Rhizobiales_f__Rhizobiaceae_g__Rhizobium_s__Rhizobium anhuiense])0:5e-09[&&NHX:Sample_counter=:Type_counter=GTDB--6:capture_class_counter=:capture_domain_counter=:capture_family_counter=:capture_genus_counter=:capture_order_counter=:capture_phylum_counter=:capture_species_counter=:evoltype=D:gtdb_class_counter=c__Alphaproteobacteria--6:gtdb_domain_counter=d__Bacteria--6:gtdb_family_counter=f__Rhizobiaceae--6:gtdb_genus_counter=g__Rhizobium--6:gtdb_order_counter=o__Rhizobiales--6:gtdb_phylum_counter=p__Proteobacteria--6:gtdb_species_counter=s__Rhizobium acidisoli--1||s__Rhizobium anhuiense--1||s__Rhizobium ecuadorense--1||s__Rhizobium hidalgonense--1||s__Rhizobium sp001664485--1||s__Rhizobium sp002531905--1:heptad_counter=MCP-36H--6:lbd_counter=:lca=d__Bacteria:lca_tree=g__Rhizobium:name=N586322:ref_name_counter=],((RS_GCF_004123835.1_protein.faa_NZ_MZMU01000022.1_142@PF00015_full_PFAM.398.599:0.0108337[&&NHX:Type=GTDB:gtdb_class=c__Alphaproteobacteria:gtdb_domain=d__Bacteria:gtdb_family=f__Rhizobiaceae:gtdb_genus=g__Rhizobium:gtdb_order=o__Rhizobiales:gtdb_phylum=p__Proteobacteria:gtdb_species=s__Rhizobium leguminosarum_M:heptad=MCP-36H:species=d__Bacteria_p__Proteobacteria_c__Alphaproteobacteria_o__Rhizobiales_f__Rhizobiaceae_g__Rhizobium_s__Rhizobium leguminosarum_M],(19d2b2c1-fb67-5713-b78d-5db7aa1d9067_4@MCPsignal.84.238:0.00491188[&&NHX:Sample=rhizpot2:Type=capture:besthit=98.7:bitscore=271.0:capture_class=c__Alphaproteobacteria:capture_domain=d__Bacteria:capture_family=f__Rhizobiaceae:capture_genus=g__Rhizobium:capture_order=o__Rhizobiales:capture_phylum=p__Proteobacteria:capture_species=s__Rhizobium indicum:evalue=1.09e-93:gapopen=0.0:heptad=MCP-36H:length=154.0:mismatch=2.0:qcovhsp=100.0:qend=154.0:qstart=1.0:ref_name=RS_GCF_000023185.1_protein.faa_NC_012848.1_444@PF00015_full_PFAM.395.603:scovhsp=74.0:send=164.0:sstart=11.0],((((RS_GCF_012349115.1_protein.faa_NZ_PQIG01000078.1_168@PF00015_full_PFAM.393.606:0.00653602[&&NHX:Type=GTDB:gtdb_class=c__Alphaproteobacteria:gtdb_domain=d__Bacteria:gtdb_family=f__Rhizobiaceae:gtdb_genus=g__Rhizobium:gtdb_order=o__Rhizobiales:gtdb_phylum=p__Proteobacteria:gtdb_species=s__Rhizobium ruizarguesonis:heptad=MCP-36H:species=d__Bacteria_p__Proteobacteria_c__Alphaproteobacteria_o__Rhizobiales_f__Rhizobiaceae_g__Rhizobium_s__Rhizobium ruizarguesonis],RS_GCF_002008365.1_protein.faa_NZ_MRDL01000059.1_542@PF00015_full_PFAM.395.606:0.00333829[&&NHX:Type=GTDB:gtdb_class=c__Alphaproteobacteria:gtdb_domain=d__Bacteria:gtdb_family=f__Rhizobiaceae:gtdb_genus=g__Rhizobium:gtdb_order=o__Rhizobiales:gtdb_phylum=p__Proteobacteria:gtdb_species=s__Rhizobium leguminosarum:heptad=MCP-36H:species=d__Bacteria_p__Proteobacteria_c__Alphaproteobacteria_o__Rhizobiales_f__Rhizobiaceae_g__Rhizobium_s__Rhizobium leguminosarum])0.784:0.00327962[&&NHX:Sample_counter=:Type_counter=GTDB--2:capture_class_counter=:capture_domain_counter=:capture_family_counter=:capture_genus_counter=:capture_order_counter=:capture_phylum_counter=:capture_species_counter=:evoltype=D:gtdb_class_counter=c__Alphaproteobacteria--2:gtdb_domain_counter=d__Bacteria--2:gtdb_family_counter=f__Rhizobiaceae--2:gtdb_genus_counter=g__Rhizobium--2:gtdb_order_counter=o__Rhizobiales--2:gtdb_phylum_counter=p__Proteobacteria--2:gtdb_species_counter=s__Rhizobium leguminosarum--1||s__Rhizobium ruizarguesonis--1:heptad_counter=MCP-36H--2:lbd_counter=:lca=d__Bacteria:lca_tree=g__Rhizobium:name=N586327:ref_name_counter=],RS_GCF_001657485.1_protein.faa_NZ_LXFU01000052.1_110@PF00015_full_PFAM.393.606:5e-09[&&NHX:Type=GTDB:gtdb_class=c__Alphaproteobacteria:gtdb_domain=d__Bacteria:gtdb_family=f__Rhizobiaceae:gtdb_genus=g__Rhizobium:gtdb_order=o__Rhizobiales:gtdb_phylum=p__Proteobacteria:gtdb_species=s__Rhizobium sp001657485:heptad=MCP-36H:species=d__Bacteria_p__Proteobacteria_c__Alphaproteobacteria_o__Rhizobiales_f__Rhizobiaceae_g__Rhizobium_s__Rhizobium sp001657485])0:5e-09[&&NHX:Sample_counter=:Type_counter=GTDB--3:capture_class_counter=:capture_domain_counter=:capture_family_counter=:capture_genus_counter=:capture_order_counter=:capture_phylum_counter=:capture_species_counter=:evoltype=D:gtdb_class_counter=c__Alphaproteobacteria--3:gtdb_domain_counter=d__Bacteria--3:gtdb_family_counter=f__Rhizobiaceae--3:gtdb_genus_counter=g__Rhizobium--3:gtdb_order_counter=o__Rhizobiales--3:gtdb_phylum_counter=p__Proteobacteria--3:gtdb_species_counter=s__Rhizobium leguminosarum--1||s__Rhizobium ruizarguesonis--1||s__Rhizobium sp001657485--1:heptad_counter=MCP-36H--3:lbd_counter=:lca=d__Bacteria:lca_tree=g__Rhizobium:name=N586329:ref_name_counter=],RS_GCF_002953715.1_protein.faa_NZ_CP025013.1_889@PF00015_full_PFAM.395.609:5e-09[&&NHX:Type=GTDB:gtdb_class=c__Alphaproteobacteria:gtdb_domain=d__Bacteria:gtdb_family=f__Rhizobiaceae:gtdb_genus=g__Rhizobium:gtdb_order=o__Rhizobiales:gtdb_phylum=p__Proteobacteria:gtdb_species=s__Rhizobium leguminosarum_K:heptad=MCP-36H:species=d__Bacteria_p__Proteobacteria_c__Alphaproteobacteria_o__Rhizobiales_f__Rhizobiaceae_g__Rhizobium_s__Rhizobium leguminosarum_K])0.87:0.00890004[&&NHX:Sample_counter=:Type_counter=GTDB--4:capture_class_counter=:capture_domain_counter=:capture_family_counter=:capture_genus_counter=:capture_order_counter=:capture_phylum_counter=:capture_species_counter=:evoltype=D:gtdb_class_counter=c__Alphaproteobacteria--4:gtdb_domain_counter=d__Bacteria--4:gtdb_family_counter=f__Rhizobiaceae--4:gtdb_genus_counter=g__Rhizobium--4:gtdb_order_counter=o__Rhizobiales--4:gtdb_phylum_counter=p__Proteobacteria--4:gtdb_species_counter=s__Rhizobium leguminosarum--1||s__Rhizobium leguminosarum_K--1||s__Rhizobium ruizarguesonis--1||s__Rhizobium sp001657485--1:heptad_counter=MCP-36H--4:lbd_counter=:lca=d__Bacteria:lca_tree=g__Rhizobium:name=N586331:ref_name_counter=],((RS_GCF_002531935.1_protein.faa_NZ_NWSV01000011.1_85@PF00015_full_PFAM.395.606:5e-09[&&NHX:Type=GTDB:gtdb_class=c__Alphaproteobacteria:gtdb_domain=d__Bacteria:gtdb_family=f__Rhizobiaceae:gtdb_genus=g__Rhizobium:gtdb_order=o__Rhizobiales:gtdb_phylum=p__Proteobacteria:gtdb_species=s__Rhizobium chutanense:heptad=MCP-36H:species=d__Bacteria_p__Proteobacteria_c__Alphaproteobacteria_o__Rhizobiales_f__Rhizobiaceae_g__Rhizobium_s__Rhizobium chutanense],(RS_GCF_014197615.1_protein.faa_NZ_JACIFY010000003.1_163@PF00015_full_PFAM.397.606:0.00332255[&&NHX:Type=GTDB:gtdb_class=c__Alphaproteobacteria:gtdb_domain=d__Bacteria:gtdb_family=f__Rhizobiaceae:gtdb_genus=g__Rhizobium:gtdb_order=o__Rhizobiales:gtdb_phylum=p__Proteobacteria:gtdb_species=s__Rhizobium esperanzae_A:heptad=MCP-36H:species=d__Bacteria_p__Proteobacteria_c__Alphaproteobacteria_o__Rhizobiales_f__Rhizobiaceae_g__Rhizobium_s__Rhizobium esperanzae_A],RS_GCF_000172795.2_protein.faa_NZ_CP020952.1_363@PF00015_full_PFAM.393.606:5e-09[&&NHX:Type=GTDB:gtdb_class=c__Alphaproteobacteria:gtdb_domain=d__Bacteria:gtdb_family=f__Rhizobiaceae:gtdb_genus=g__Rhizobium:gtdb_order=o__Rhizobiales:gtdb_phylum=p__Proteobacteria:gtdb_species=s__Rhizobium sp000172795:heptad=MCP-36H:species=d__Bacteria_p__Proteobacteria_c__Alphaproteobacteria_o__Rhizobiales_f__Rhizobiaceae_g__Rhizobium_s__Rhizobium sp000172795])0:5e-09[&&NHX:Sample_counter=:Type_counter=GTDB--2:capture_class_counter=:capture_domain_counter=:capture_family_counter=:capture_genus_counter=:capture_order_counter=:capture_phylum_counter=:capture_species_counter=:evoltype=D:gtdb_class_counter=c__Alphaproteobacteria--2:gtdb_domain_counter=d__Bacteria--2:gtdb_family_counter=f__Rhizobiaceae--2:gtdb_genus_counter=g__Rhizobium--2:gtdb_order_counter=o__Rhizobiales--2:gtdb_phylum_counter=p__Proteobacteria--2:gtdb_species_counter=s__Rhizobium esperanzae_A--1||s__Rhizobium sp000172795--1:heptad_counter=MCP-36H--2:lbd_counter=:lca=d__Bacteria:lca_tree=g__Rhizobium:name=N586335:ref_name_counter=])0.928:0.00986478[&&NHX:Sample_counter=:Type_counter=GTDB--3:capture_class_counter=:capture_domain_counter=:capture_family_counter=:capture_genus_counter=:capture_order_counter=:capture_phylum_counter=:capture_species_counter=:evoltype=D:gtdb_class_counter=c__Alphaproteobacteria--3:gtdb_domain_counter=d__Bacteria--3:gtdb_family_counter=f__Rhizobiaceae--3:gtdb_genus_counter=g__Rhizobium--3:gtdb_order_counter=o__Rhizobiales--3:gtdb_phylum_counter=p__Proteobacteria--3:gtdb_species_counter=s__Rhizobium chutanense--1||s__Rhizobium esperanzae_A--1||s__Rhizobium sp000172795--1:heptad_counter=MCP-36H--3:lbd_counter=:lca=d__Bacteria:lca_tree=g__Rhizobium:name=N586336:ref_name_counter=],(RS_GCF_000769405.2_protein.faa_NZ_CP053440.1_813@PF00015_full_PFAM.393.609:5e-09[&&NHX:Type=GTDB:gtdb_class=c__Alphaproteobacteria:gtdb_domain=d__Bacteria:gtdb_family=f__Rhizobiaceae:gtdb_genus=g__Rhizobium:gtdb_order=o__Rhizobiales:gtdb_phylum=p__Proteobacteria:gtdb_species=s__Rhizobium leguminosarum_E:heptad=MCP-36H:species=d__Bacteria_p__Proteobacteria_c__Alphaproteobacteria_o__Rhizobiales_f__Rhizobiaceae_g__Rhizobium_s__Rhizobium leguminosarum_E],(RS_GCF_000023185.1_protein.faa_NC_012848.1_444@PF00015_full_PFAM.395.603:0.00338389[&&NHX:Type=GTDB:gtdb_class=c__Alphaproteobacteria:gtdb_domain=d__Bacteria:gtdb_family=f__Rhizobiaceae:gtdb_genus=g__Rhizobium:gtdb_order=o__Rhizobiales:gtdb_phylum=p__Proteobacteria:gtdb_species=s__Rhizobium leguminosarum_J:heptad=MCP-36H:species=d__Bacteria_p__Proteobacteria_c__Alphaproteobacteria_o__Rhizobiales_f__Rhizobiaceae_g__Rhizobium_s__Rhizobium leguminosarum_J],RS_GCF_005862305.2_protein.faa_NZ_CP054022.1_460@PF00015_full_PFAM.393.607:0.00322185[&&NHX:Type=GTDB:gtdb_class=c__Alphaproteobacteria:gtdb_domain=d__Bacteria:gtdb_family=f__Rhizobiaceae:gtdb_genus=g__Rhizobium:gtdb_order=o__Rhizobiales:gtdb_phylum=p__Proteobacteria:gtdb_species=s__Rhizobium indicum:heptad=MCP-36H:species=d__Bacteria_p__Proteobacteria_c__Alphaproteobacteria_o__Rhizobiales_f__Rhizobiaceae_g__Rhizobium_s__Rhizobium indicum])0:5e-09[&&NHX:Sample_counter=:Type_counter=GTDB--2:capture_class_counter=:capture_domain_counter=:capture_family_counter=:capture_genus_counter=:capture_order_counter=:capture_phylum_counter=:capture_species_counter=:evoltype=D:gtdb_class_counter=c__Alphaproteobacteria--2:gtdb_domain_counter=d__Bacteria--2:gtdb_family_counter=f__Rhizobiaceae--2:gtdb_genus_counter=g__Rhizobium--2:gtdb_order_counter=o__Rhizobiales--2:gtdb_phylum_counter=p__Proteobacteria--2:gtdb_species_counter=s__Rhizobium indicum--1||s__Rhizobium leguminosarum_J--1:heptad_counter=MCP-36H--2:lbd_counter=:lca=d__Bacteria:lca_tree=g__Rhizobium:name=N586340:ref_name_counter=])0.775:0.00435436[&&NHX:Sample_counter=:Type_counter=GTDB--3:capture_class_counter=:capture_domain_counter=:capture_family_counter=:capture_genus_counter=:capture_order_counter=:capture_phylum_counter=:capture_species_counter=:evoltype=D:gtdb_class_counter=c__Alphaproteobacteria--3:gtdb_domain_counter=d__Bacteria--3:gtdb_family_counter=f__Rhizobiaceae--3:gtdb_genus_counter=g__Rhizobium--3:gtdb_order_counter=o__Rhizobiales--3:gtdb_phylum_counter=p__Proteobacteria--3:gtdb_species_counter=s__Rhizobium indicum--1||s__Rhizobium leguminosarum_E--1||s__Rhizobium leguminosarum_J--1:heptad_counter=MCP-36H--3:lbd_counter=:lca=d__Bacteria:lca_tree=g__Rhizobium:name=N586341:ref_name_counter=])0.982:0.0290944[&&NHX:Sample_counter=:Type_counter=GTDB--6:capture_class_counter=:capture_domain_counter=:capture_family_counter=:capture_genus_counter=:capture_order_counter=:capture_phylum_counter=:capture_species_counter=:evoltype=D:gtdb_class_counter=c__Alphaproteobacteria--6:gtdb_domain_counter=d__Bacteria--6:gtdb_family_counter=f__Rhizobiaceae--6:gtdb_genus_counter=g__Rhizobium--6:gtdb_order_counter=o__Rhizobiales--6:gtdb_phylum_counter=p__Proteobacteria--6:gtdb_species_counter=s__Rhizobium chutanense--1||s__Rhizobium esperanzae_A--1||s__Rhizobium indicum--1||s__Rhizobium leguminosarum_E--1||s__Rhizobium leguminosarum_J--1||s__Rhizobium sp000172795--1:heptad_counter=MCP-36H--6:lbd_counter=:lca=d__Bacteria:lca_tree=g__Rhizobium:name=N586342:ref_name_counter=])0.76:0.00429918[&&NHX:Sample_counter=:Type_counter=GTDB--10:capture_class_counter=:capture_domain_counter=:capture_family_counter=:capture_genus_counter=:capture_order_counter=:capture_phylum_counter=:capture_species_counter=:evoltype=D:gtdb_class_counter=c__Alphaproteobacteria--10:gtdb_domain_counter=d__Bacteria--10:gtdb_family_counter=f__Rhizobiaceae--10:gtdb_genus_counter=g__Rhizobium--10:gtdb_order_counter=o__Rhizobiales--10:gtdb_phylum_counter=p__Proteobacteria--10:gtdb_species_counter=s__Rhizobium chutanense--1||s__Rhizobium esperanzae_A--1||s__Rhizobium indicum--1||s__Rhizobium leguminosarum--1||s__Rhizobium leguminosarum_E--1||s__Rhizobium leguminosarum_J--1||s__Rhizobium leguminosarum_K--1||s__Rhizobium ruizarguesonis--1||s__Rhizobium sp000172795--1||s__Rhizobium sp001657485--1:heptad_counter=MCP-36H--10:lbd_counter=:lca=d__Bacteria:lca_tree=g__Rhizobium:name=N586343:ref_name_counter=])0:5e-09[&&NHX:Sample_counter=rhizpot2--1:Type_counter=GTDB--10||capture--1:besthit_avg=98.7:besthit_max=98.7:besthit_min=98.7:besthit_std=0:besthit_sum=98.7:bitscore_avg=271.0:bitscore_max=271.0:bitscore_min=271.0:bitscore_std=0:bitscore_sum=271.0:capture_class_counter=c__Alphaproteobacteria--1:capture_domain_counter=d__Bacteria--1:capture_family_counter=f__Rhizobiaceae--1:capture_genus_counter=g__Rhizobium--1:capture_order_counter=o__Rhizobiales--1:capture_phylum_counter=p__Proteobacteria--1:capture_species_counter=s__Rhizobium indicum--1:evalue_avg=1.09e-93:evalue_max=1.09e-93:evalue_min=1.09e-93:evalue_std=0:evalue_sum=1.09e-93:gapopen_avg=0.0:gapopen_max=0.0:gapopen_min=0.0:gapopen_std=0:gapopen_sum=0.0:gtdb_class_counter=c__Alphaproteobacteria--10:gtdb_domain_counter=d__Bacteria--10:gtdb_family_counter=f__Rhizobiaceae--10:gtdb_genus_counter=g__Rhizobium--10:gtdb_order_counter=o__Rhizobiales--10:gtdb_phylum_counter=p__Proteobacteria--10:gtdb_species_counter=s__Rhizobium chutanense--1||s__Rhizobium esperanzae_A--1||s__Rhizobium indicum--1||s__Rhizobium leguminosarum--1||s__Rhizobium leguminosarum_E--1||s__Rhizobium leguminosarum_J--1||s__Rhizobium leguminosarum_K--1||s__Rhizobium ruizarguesonis--1||s__Rhizobium sp000172795--1||s__Rhizobium sp001657485--1:heptad_counter=MCP-36H--11:lbd_counter=:lca=d__Bacteria:lca_tree=g__Rhizobium:length_avg=154.0:length_max=154.0:length_min=154.0:length_std=0:length_sum=154.0:mismatch_avg=2.0:mismatch_max=2.0:mismatch_min=2.0:mismatch_std=0:mismatch_sum=2.0:name=N586344:qcovhsp_avg=100.0:qcovhsp_max=100.0:qcovhsp_min=100.0:qcovhsp_std=0:qcovhsp_sum=100.0:qend_avg=154.0:qend_max=154.0:qend_min=154.0:qend_std=0:qend_sum=154.0:qstart_avg=1.0:qstart_max=1.0:qstart_min=1.0:qstart_std=0:qstart_sum=1.0:ref_name_counter=RS_GCF_000023185.1_protein.faa_NC_012848.1_444@PF00015_full_PFAM.395.603--1:scovhsp_avg=74.0:scovhsp_max=74.0:scovhsp_min=74.0:scovhsp_std=0:scovhsp_sum=74.0:send_avg=164.0:send_max=164.0:send_min=164.0:send_std=0:send_sum=164.0:sstart_avg=11.0:sstart_max=11.0:sstart_min=11.0:sstart_std=0:sstart_sum=11.0])0.889:0.00920278[&&NHX:Sample_counter=rhizpot2--1:Type_counter=GTDB--11||capture--1:besthit_avg=98.7:besthit_max=98.7:besthit_min=98.7:besthit_std=0:besthit_sum=98.7:bitscore_avg=271.0:bitscore_max=271.0:bitscore_min=271.0:bitscore_std=0:bitscore_sum=271.0:capture_class_counter=c__Alphaproteobacteria--1:capture_domain_counter=d__Bacteria--1:capture_family_counter=f__Rhizobiaceae--1:capture_genus_counter=g__Rhizobium--1:capture_order_counter=o__Rhizobiales--1:capture_phylum_counter=p__Proteobacteria--1:capture_species_counter=s__Rhizobium indicum--1:evalue_avg=1.09e-93:evalue_max=1.09e-93:evalue_min=1.09e-93:evalue_std=0:evalue_sum=1.09e-93:evoltype=D:gapopen_avg=0.0:gapopen_max=0.0:gapopen_min=0.0:gapopen_std=0:gapopen_sum=0.0:gtdb_class_counter=c__Alphaproteobacteria--11:gtdb_domain_counter=d__Bacteria--11:gtdb_family_counter=f__Rhizobiaceae--11:gtdb_genus_counter=g__Rhizobium--11:gtdb_order_counter=o__Rhizobiales--11:gtdb_phylum_counter=p__Proteobacteria--11:gtdb_species_counter=s__Rhizobium chutanense--1||s__Rhizobium esperanzae_A--1||s__Rhizobium indicum--1||s__Rhizobium leguminosarum--1||s__Rhizobium leguminosarum_E--1||s__Rhizobium leguminosarum_J--1||s__Rhizobium leguminosarum_K--1||s__Rhizobium leguminosarum_M--1||s__Rhizobium ruizarguesonis--1||s__Rhizobium sp000172795--1||s__Rhizobium sp001657485--1:heptad_counter=MCP-36H--12:lbd_counter=:lca=d__Bacteria:lca_tree=g__Rhizobium:length_avg=154.0:length_max=154.0:length_min=154.0:length_std=0:length_sum=154.0:mismatch_avg=2.0:mismatch_max=2.0:mismatch_min=2.0:mismatch_std=0:mismatch_sum=2.0:name=N586345:qcovhsp_avg=100.0:qcovhsp_max=100.0:qcovhsp_min=100.0:qcovhsp_std=0:qcovhsp_sum=100.0:qend_avg=154.0:qend_max=154.0:qend_min=154.0:qend_std=0:qend_sum=154.0:qstart_avg=1.0:qstart_max=1.0:qstart_min=1.0:qstart_std=0:qstart_sum=1.0:ref_name_counter=RS_GCF_000023185.1_protein.faa_NC_012848.1_444@PF00015_full_PFAM.395.603--1:scovhsp_avg=74.0:scovhsp_max=74.0:scovhsp_min=74.0:scovhsp_std=0:scovhsp_sum=74.0:send_avg=164.0:send_max=164.0:send_min=164.0:send_std=0:send_sum=164.0:sstart_avg=11.0:sstart_max=11.0:sstart_min=11.0:sstart_std=0:sstart_sum=11.0],RS_GCF_002531725.1_protein.faa_NZ_NWSQ01000008.1_115@PF00015_full_PFAM.393.611:5e-09[&&NHX:Type=GTDB:gtdb_class=c__Alphaproteobacteria:gtdb_domain=d__Bacteria:gtdb_family=f__Rhizobiaceae:gtdb_genus=g__Rhizobium:gtdb_order=o__Rhizobiales:gtdb_phylum=p__Proteobacteria:gtdb_species=s__Rhizobium sp002531725:heptad=MCP-36H:species=d__Bacteria_p__Proteobacteria_c__Alphaproteobacteria_o__Rhizobiales_f__Rhizobiaceae_g__Rhizobium_s__Rhizobium sp002531725])0:5e-09[&&NHX:Sample_counter=rhizpot2--1:Type_counter=GTDB--12||capture--1:besthit_avg=98.7:besthit_max=98.7:besthit_min=98.7:besthit_std=0:besthit_sum=98.7:bitscore_avg=271.0:bitscore_max=271.0:bitscore_min=271.0:bitscore_std=0:bitscore_sum=271.0:capture_class_counter=c__Alphaproteobacteria--1:capture_domain_counter=d__Bacteria--1:capture_family_counter=f__Rhizobiaceae--1:capture_genus_counter=g__Rhizobium--1:capture_order_counter=o__Rhizobiales--1:capture_phylum_counter=p__Proteobacteria--1:capture_species_counter=s__Rhizobium indicum--1:evalue_avg=1.09e-93:evalue_max=1.09e-93:evalue_min=1.09e-93:evalue_std=0:evalue_sum=1.09e-93:evoltype=D:gapopen_avg=0.0:gapopen_max=0.0:gapopen_min=0.0:gapopen_std=0:gapopen_sum=0.0:gtdb_class_counter=c__Alphaproteobacteria--12:gtdb_domain_counter=d__Bacteria--12:gtdb_family_counter=f__Rhizobiaceae--12:gtdb_genus_counter=g__Rhizobium--12:gtdb_order_counter=o__Rhizobiales--12:gtdb_phylum_counter=p__Proteobacteria--12:gtdb_species_counter=s__Rhizobium chutanense--1||s__Rhizobium esperanzae_A--1||s__Rhizobium indicum--1||s__Rhizobium leguminosarum--1||s__Rhizobium leguminosarum_E--1||s__Rhizobium leguminosarum_J--1||s__Rhizobium leguminosarum_K--1||s__Rhizobium leguminosarum_M--1||s__Rhizobium ruizarguesonis--1||s__Rhizobium sp000172795--1||s__Rhizobium sp001657485--1||s__Rhizobium sp002531725--1:heptad_counter=MCP-36H--13:lbd_counter=:lca=d__Bacteria:lca_tree=g__Rhizobium:length_avg=154.0:length_max=154.0:length_min=154.0:length_std=0:length_sum=154.0:mismatch_avg=2.0:mismatch_max=2.0:mismatch_min=2.0:mismatch_std=0:mismatch_sum=2.0:name=N586347:qcovhsp_avg=100.0:qcovhsp_max=100.0:qcovhsp_min=100.0:qcovhsp_std=0:qcovhsp_sum=100.0:qend_avg=154.0:qend_max=154.0:qend_min=154.0:qend_std=0:qend_sum=154.0:qstart_avg=1.0:qstart_max=1.0:qstart_min=1.0:qstart_std=0:qstart_sum=1.0:ref_name_counter=RS_GCF_000023185.1_protein.faa_NC_012848.1_444@PF00015_full_PFAM.395.603--1:scovhsp_avg=74.0:scovhsp_max=74.0:scovhsp_min=74.0:scovhsp_std=0:scovhsp_sum=74.0:send_avg=164.0:send_max=164.0:send_min=164.0:send_std=0:send_sum=164.0:sstart_avg=11.0:sstart_max=11.0:sstart_min=11.0:sstart_std=0:sstart_sum=11.0])0.918:0.0092559[&&NHX:Sample_counter=rhizpot2--1:Type_counter=GTDB--18||capture--1:besthit_avg=98.7:besthit_max=98.7:besthit_min=98.7:besthit_std=0:besthit_sum=98.7:bitscore_avg=271.0:bitscore_max=271.0:bitscore_min=271.0:bitscore_std=0:bitscore_sum=271.0:capture_class_counter=c__Alphaproteobacteria--1:capture_domain_counter=d__Bacteria--1:capture_family_counter=f__Rhizobiaceae--1:capture_genus_counter=g__Rhizobium--1:capture_order_counter=o__Rhizobiales--1:capture_phylum_counter=p__Proteobacteria--1:capture_species_counter=s__Rhizobium indicum--1:evalue_avg=1.09e-93:evalue_max=1.09e-93:evalue_min=1.09e-93:evalue_std=0:evalue_sum=1.09e-93:evoltype=D:gapopen_avg=0.0:gapopen_max=0.0:gapopen_min=0.0:gapopen_std=0:gapopen_sum=0.0:gtdb_class_counter=c__Alphaproteobacteria--18:gtdb_domain_counter=d__Bacteria--18:gtdb_family_counter=f__Rhizobiaceae--18:gtdb_genus_counter=g__Rhizobium--18:gtdb_order_counter=o__Rhizobiales--18:gtdb_phylum_counter=p__Proteobacteria--18:gtdb_species_counter=s__Rhizobium acidisoli--1||s__Rhizobium anhuiense--1||s__Rhizobium chutanense--1||s__Rhizobium ecuadorense--1||s__Rhizobium esperanzae_A--1||s__Rhizobium hidalgonense--1||s__Rhizobium indicum--1||s__Rhizobium leguminosarum--1||s__Rhizobium leguminosarum_E--1||s__Rhizobium leguminosarum_J--1||s__Rhizobium leguminosarum_K--1||s__Rhizobium leguminosarum_M--1||s__Rhizobium ruizarguesonis--1||s__Rhizobium sp000172795--1||s__Rhizobium sp001657485--1||s__Rhizobium sp001664485--1||s__Rhizobium sp002531725--1||s__Rhizobium sp002531905--1:heptad_counter=MCP-36H--19:lbd_counter=:lca=d__Bacteria:lca_tree=g__Rhizobium:length_avg=154.0:length_max=154.0:length_min=154.0:length_std=0:length_sum=154.0:mismatch_avg=2.0:mismatch_max=2.0:mismatch_min=2.0:mismatch_std=0:mismatch_sum=2.0:name=N586348:qcovhsp_avg=100.0:qcovhsp_max=100.0:qcovhsp_min=100.0:qcovhsp_std=0:qcovhsp_sum=100.0:qend_avg=154.0:qend_max=154.0:qend_min=154.0:qend_std=0:qend_sum=154.0:qstart_avg=1.0:qstart_max=1.0:qstart_min=1.0:qstart_std=0:qstart_sum=1.0:ref_name_counter=RS_GCF_000023185.1_protein.faa_NC_012848.1_444@PF00015_full_PFAM.395.603--1:scovhsp_avg=74.0:scovhsp_max=74.0:scovhsp_min=74.0:scovhsp_std=0:scovhsp_sum=74.0:send_avg=164.0:send_max=164.0:send_min=164.0:send_std=0:send_sum=164.0:sstart_avg=11.0:sstart_max=11.0:sstart_min=11.0:sstart_std=0:sstart_sum=11.0],(RS_GCF_010668805.1_protein.faa_NZ_WUFT01000002.1_281@PF00015_full_PFAM.393.614:0.00912488[&&NHX:Type=GTDB:gtdb_class=c__Alphaproteobacteria:gtdb_domain=d__Bacteria:gtdb_family=f__Rhizobiaceae:gtdb_genus=g__Rhizobium:gtdb_order=o__Rhizobiales:gtdb_phylum=p__Proteobacteria:gtdb_species=s__Rhizobium phaseoli_A:heptad=MCP-36H:species=d__Bacteria_p__Proteobacteria_c__Alphaproteobacteria_o__Rhizobiales_f__Rhizobiaceae_g__Rhizobium_s__Rhizobium phaseoli_A],(RS_GCF_017876795.1_protein.faa_NZ_JAGIOR010000002.1_528@PF00015_full_PFAM.348.568:0.00305536[&&NHX:Type=GTDB:gtdb_class=c__Alphaproteobacteria:gtdb_domain=d__Bacteria:gtdb_family=f__Rhizobiaceae:gtdb_genus=g__Rhizobium:gtdb_order=o__Rhizobiales:gtdb_phylum=p__Proteobacteria:gtdb_species=s__Rhizobium leguminosarum_P:heptad=MCP-36H:species=d__Bacteria_p__Proteobacteria_c__Alphaproteobacteria_o__Rhizobiales_f__Rhizobiaceae_g__Rhizobium_s__Rhizobium leguminosarum_P],(RS_GCF_000292525.1_protein.faa_NZ_AEYF01000045.1_558@PF00015_full_PFAM.393.611:0.0124171[&&NHX:Type=GTDB:gtdb_class=c__Alphaproteobacteria:gtdb_domain=d__Bacteria:gtdb_family=f__Rhizobiaceae:gtdb_genus=g__Rhizobium:gtdb_order=o__Rhizobiales:gtdb_phylum=p__Proteobacteria:gtdb_species=s__Rhizobium sp000292525:heptad=MCP-36H:species=d__Bacteria_p__Proteobacteria_c__Alphaproteobacteria_o__Rhizobiales_f__Rhizobiaceae_g__Rhizobium_s__Rhizobium sp000292525],RS_GCF_017357385.1_protein.faa_NZ_CP071633.1_764@PF00015_full_PFAM.395.615:5e-09[&&NHX:Type=GTDB:gtdb_class=c__Alphaproteobacteria:gtdb_domain=d__Bacteria:gtdb_family=f__Rhizobiaceae:gtdb_genus=g__Rhizobium:gtdb_order=o__Rhizobiales:gtdb_phylum=p__Proteobacteria:gtdb_species=s__Rhizobium sp017357385:heptad=MCP-36H:species=d__Bacteria_p__Proteobacteria_c__Alphaproteobacteria_o__Rhizobiales_f__Rhizobiaceae_g__Rhizobium_s__Rhizobium sp017357385])0:5e-09[&&NHX:Sample_counter=:Type_counter=GTDB--2:capture_class_counter=:capture_domain_counter=:capture_family_counter=:capture_genus_counter=:capture_order_counter=:capture_phylum_counter=:capture_species_counter=:evoltype=D:gtdb_class_counter=c__Alphaproteobacteria--2:gtdb_domain_counter=d__Bacteria--2:gtdb_family_counter=f__Rhizobiaceae--2:gtdb_genus_counter=g__Rhizobium--2:gtdb_order_counter=o__Rhizobiales--2:gtdb_phylum_counter=p__Proteobacteria--2:gtdb_species_counter=s__Rhizobium sp000292525--1||s__Rhizobium sp017357385--1:heptad_counter=MCP-36H--2:lbd_counter=:lca=d__Bacteria:lca_tree=g__Rhizobium:name=N586353:ref_name_counter=])0.754:0.00306079[&&NHX:Sample_counter=:Type_counter=GTDB--3:capture_class_counter=:capture_domain_counter=:capture_family_counter=:capture_genus_counter=:capture_order_counter=:capture_phylum_counter=:capture_species_counter=:evoltype=D:gtdb_class_counter=c__Alphaproteobacteria--3:gtdb_domain_counter=d__Bacteria--3:gtdb_family_counter=f__Rhizobiaceae--3:gtdb_genus_counter=g__Rhizobium--3:gtdb_order_counter=o__Rhizobiales--3:gtdb_phylum_counter=p__Proteobacteria--3:gtdb_species_counter=s__Rhizobium leguminosarum_P--1||s__Rhizobium sp000292525--1||s__Rhizobium sp017357385--1:heptad_counter=MCP-36H--3:lbd_counter=:lca=d__Bacteria:lca_tree=g__Rhizobium:name=N586354:ref_name_counter=])0.963:0.0169442[&&NHX:Sample_counter=:Type_counter=GTDB--4:capture_class_counter=:capture_domain_counter=:capture_family_counter=:capture_genus_counter=:capture_order_counter=:capture_phylum_counter=:capture_species_counter=:evoltype=D:gtdb_class_counter=c__Alphaproteobacteria--4:gtdb_domain_counter=d__Bacteria--4:gtdb_family_counter=f__Rhizobiaceae--4:gtdb_genus_counter=g__Rhizobium--4:gtdb_order_counter=o__Rhizobiales--4:gtdb_phylum_counter=p__Proteobacteria--4:gtdb_species_counter=s__Rhizobium leguminosarum_P--1||s__Rhizobium phaseoli_A--1||s__Rhizobium sp000292525--1||s__Rhizobium sp017357385--1:heptad_counter=MCP-36H--4:lbd_counter=:lca=d__Bacteria:lca_tree=g__Rhizobium:name=N586355:ref_name_counter=])0.948:0.0139577[&&NHX:Sample_counter=rhizpot2--1:Type_counter=GTDB--22||capture--1:besthit_avg=98.7:besthit_max=98.7:besthit_min=98.7:besthit_std=0:besthit_sum=98.7:bitscore_avg=271.0:bitscore_max=271.0:bitscore_min=271.0:bitscore_std=0:bitscore_sum=271.0:capture_class_counter=c__Alphaproteobacteria--1:capture_domain_counter=d__Bacteria--1:capture_family_counter=f__Rhizobiaceae--1:capture_genus_counter=g__Rhizobium--1:capture_order_counter=o__Rhizobiales--1:capture_phylum_counter=p__Proteobacteria--1:capture_species_counter=s__Rhizobium indicum--1:evalue_avg=1.09e-93:evalue_max=1.09e-93:evalue_min=1.09e-93:evalue_std=0:evalue_sum=1.09e-93:evoltype=D:gapopen_avg=0.0:gapopen_max=0.0:gapopen_min=0.0:gapopen_std=0:gapopen_sum=0.0:gtdb_class_counter=c__Alphaproteobacteria--22:gtdb_domain_counter=d__Bacteria--22:gtdb_family_counter=f__Rhizobiaceae--22:gtdb_genus_counter=g__Rhizobium--22:gtdb_order_counter=o__Rhizobiales--22:gtdb_phylum_counter=p__Proteobacteria--22:gtdb_species_counter=s__Rhizobium acidisoli--1||s__Rhizobium anhuiense--1||s__Rhizobium chutanense--1||s__Rhizobium ecuadorense--1||s__Rhizobium esperanzae_A--1||s__Rhizobium hidalgonense--1||s__Rhizobium indicum--1||s__Rhizobium leguminosarum--1||s__Rhizobium leguminosarum_E--1||s__Rhizobium leguminosarum_J--1||s__Rhizobium leguminosarum_K--1||s__Rhizobium leguminosarum_M--1||s__Rhizobium leguminosarum_P--1||s__Rhizobium phaseoli_A--1||s__Rhizobium ruizarguesonis--1||s__Rhizobium sp000172795--1||s__Rhizobium sp000292525--1||s__Rhizobium sp001657485--1||s__Rhizobium sp001664485--1||s__Rhizobium sp002531725--1||s__Rhizobium sp002531905--1||s__Rhizobium sp017357385--1:heptad_counter=MCP-36H--23:lbd_counter=:lca=d__Bacteria:lca_tree=g__Rhizobium:length_avg=154.0:length_max=154.0:length_min=154.0:length_std=0:length_sum=154.0:mismatch_avg=2.0:mismatch_max=2.0:mismatch_min=2.0:mismatch_std=0:mismatch_sum=2.0:name=N586356:qcovhsp_avg=100.0:qcovhsp_max=100.0:qcovhsp_min=100.0:qcovhsp_std=0:qcovhsp_sum=100.0:qend_avg=154.0:qend_max=154.0:qend_min=154.0:qend_std=0:qend_sum=154.0:qstart_avg=1.0:qstart_max=1.0:qstart_min=1.0:qstart_std=0:qstart_sum=1.0:ref_name_counter=RS_GCF_000023185.1_protein.faa_NC_012848.1_444@PF00015_full_PFAM.395.603--1:scovhsp_avg=74.0:scovhsp_max=74.0:scovhsp_min=74.0:scovhsp_std=0:scovhsp_sum=74.0:send_avg=164.0:send_max=164.0:send_min=164.0:send_std=0:send_sum=164.0:sstart_avg=11.0:sstart_max=11.0:sstart_min=11.0:sstart_std=0:sstart_sum=11.0],(RS_GCF_002531955.1_protein.faa_NZ_NWTA01000015.1_135@PF00015_full_PFAM.395.604:0.00123802[&&NHX:Type=GTDB:gtdb_class=c__Alphaproteobacteria:gtdb_domain=d__Bacteria:gtdb_family=f__Rhizobiaceae:gtdb_genus=g__Rhizobium:gtdb_order=o__Rhizobiales:gtdb_phylum=p__Proteobacteria:gtdb_species=s__Rhizobium sp002531955:heptad=MCP-36H:species=d__Bacteria_p__Proteobacteria_c__Alphaproteobacteria_o__Rhizobiales_f__Rhizobiaceae_g__Rhizobium_s__Rhizobium sp002531955],RS_GCF_014200175.1_protein.faa_NZ_JACHBD010000006.1_315@PF00015_full_PFAM.401.591:0.011523[&&NHX:Type=GTDB:gtdb_class=c__Alphaproteobacteria:gtdb_domain=d__Bacteria:gtdb_family=f__Rhizobiaceae:gtdb_genus=g__Rhizobium:gtdb_order=o__Rhizobiales:gtdb_phylum=p__Proteobacteria:gtdb_species=s__Rhizobium lentis_A:heptad=MCP-36H:species=d__Bacteria_p__Proteobacteria_c__Alphaproteobacteria_o__Rhizobiales_f__Rhizobiaceae_g__Rhizobium_s__Rhizobium lentis_A])0.577:0.00215879[&&NHX:Sample_counter=:Type_counter=GTDB--2:capture_class_counter=:capture_domain_counter=:capture_family_counter=:capture_genus_counter=:capture_order_counter=:capture_phylum_counter=:capture_species_counter=:evoltype=D:gtdb_class_counter=c__Alphaproteobacteria--2:gtdb_domain_counter=d__Bacteria--2:gtdb_family_counter=f__Rhizobiaceae--2:gtdb_genus_counter=g__Rhizobium--2:gtdb_order_counter=o__Rhizobiales--2:gtdb_phylum_counter=p__Proteobacteria--2:gtdb_species_counter=s__Rhizobium lentis_A--1||s__Rhizobium sp002531955--1:heptad_counter=MCP-36H--2:lbd_counter=:lca=d__Bacteria:lca_tree=g__Rhizobium:name=N586359:ref_name_counter=])0.764:0.00342326[&&NHX:Sample_counter=rhizpot2--1:Type_counter=GTDB--24||capture--1:besthit_avg=98.7:besthit_max=98.7:besthit_min=98.7:besthit_std=0:besthit_sum=98.7:bitscore_avg=271.0:bitscore_max=271.0:bitscore_min=271.0:bitscore_std=0:bitscore_sum=271.0:capture_class_counter=c__Alphaproteobacteria--1:capture_domain_counter=d__Bacteria--1:capture_family_counter=f__Rhizobiaceae--1:capture_genus_counter=g__Rhizobium--1:capture_order_counter=o__Rhizobiales--1:capture_phylum_counter=p__Proteobacteria--1:capture_species_counter=s__Rhizobium indicum--1:evalue_avg=1.09e-93:evalue_max=1.09e-93:evalue_min=1.09e-93:evalue_std=0:evalue_sum=1.09e-93:evoltype=D:gapopen_avg=0.0:gapopen_max=0.0:gapopen_min=0.0:gapopen_std=0:gapopen_sum=0.0:gtdb_class_counter=c__Alphaproteobacteria--24:gtdb_domain_counter=d__Bacteria--24:gtdb_family_counter=f__Rhizobiaceae--24:gtdb_genus_counter=g__Rhizobium--24:gtdb_order_counter=o__Rhizobiales--24:gtdb_phylum_counter=p__Proteobacteria--24:gtdb_species_counter=s__Rhizobium acidisoli--1||s__Rhizobium anhuiense--1||s__Rhizobium chutanense--1||s__Rhizobium ecuadorense--1||s__Rhizobium esperanzae_A--1||s__Rhizobium hidalgonense--1||s__Rhizobium indicum--1||s__Rhizobium leguminosarum--1||s__Rhizobium leguminosarum_E--1||s__Rhizobium leguminosarum_J--1||s__Rhizobium leguminosarum_K--1||s__Rhizobium leguminosarum_M--1||s__Rhizobium leguminosarum_P--1||s__Rhizobium lentis_A--1||s__Rhizobium phaseoli_A--1||s__Rhizobium ruizarguesonis--1||s__Rhizobium sp000172795--1||s__Rhizobium sp000292525--1||s__Rhizobium sp001657485--1||s__Rhizobium sp001664485--1||s__Rhizobium sp002531725--1||s__Rhizobium sp002531905--1||s__Rhizobium sp002531955--1||s__Rhizobium sp017357385--1:heptad_counter=MCP-36H--25:lbd_counter=:lca=d__Bacteria:lca_tree=g__Rhizobium:length_avg=154.0:length_max=154.0:length_min=154.0:length_std=0:length_sum=154.0:mismatch_avg=2.0:mismatch_max=2.0:mismatch_min=2.0:mismatch_std=0:mismatch_sum=2.0:name=N586360:qcovhsp_avg=100.0:qcovhsp_max=100.0:qcovhsp_min=100.0:qcovhsp_std=0:qcovhsp_sum=100.0:qend_avg=154.0:qend_max=154.0:qend_min=154.0:qend_std=0:qend_sum=154.0:qstart_avg=1.0:qstart_max=1.0:qstart_min=1.0:qstart_std=0:qstart_sum=1.0:ref_name_counter=RS_GCF_000023185.1_protein.faa_NC_012848.1_444@PF00015_full_PFAM.395.603--1:scovhsp_avg=74.0:scovhsp_max=74.0:scovhsp_min=74.0:scovhsp_std=0:scovhsp_sum=74.0:send_avg=164.0:send_max=164.0:send_min=164.0:send_std=0:send_sum=164.0:sstart_avg=11.0:sstart_max=11.0:sstart_min=11.0:sstart_std=0:sstart_sum=11.0])0.775:0.00345251[&&NHX:Sample_counter=rhizpot2--1:Type_counter=GTDB--26||capture--1:besthit_avg=98.7:besthit_max=98.7:besthit_min=98.7:besthit_std=0:besthit_sum=98.7:bitscore_avg=271.0:bitscore_max=271.0:bitscore_min=271.0:bitscore_std=0:bitscore_sum=271.0:capture_class_counter=c__Alphaproteobacteria--1:capture_domain_counter=d__Bacteria--1:capture_family_counter=f__Rhizobiaceae--1:capture_genus_counter=g__Rhizobium--1:capture_order_counter=o__Rhizobiales--1:capture_phylum_counter=p__Proteobacteria--1:capture_species_counter=s__Rhizobium indicum--1:evalue_avg=1.09e-93:evalue_max=1.09e-93:evalue_min=1.09e-93:evalue_std=0:evalue_sum=1.09e-93:evoltype=D:gapopen_avg=0.0:gapopen_max=0.0:gapopen_min=0.0:gapopen_std=0:gapopen_sum=0.0:gtdb_class_counter=c__Alphaproteobacteria--26:gtdb_domain_counter=d__Bacteria--26:gtdb_family_counter=f__Rhizobiaceae--26:gtdb_genus_counter=g__Rhizobium--26:gtdb_order_counter=o__Rhizobiales--26:gtdb_phylum_counter=p__Proteobacteria--26:gtdb_species_counter=s__Rhizobium acidisoli--1||s__Rhizobium anhuiense--1||s__Rhizobium chutanense--1||s__Rhizobium ecuadorense--1||s__Rhizobium esperanzae_A--1||s__Rhizobium hidalgonense--1||s__Rhizobium indicum--1||s__Rhizobium leguminosarum--1||s__Rhizobium leguminosarum_D--2||s__Rhizobium leguminosarum_E--1||s__Rhizobium leguminosarum_J--1||s__Rhizobium leguminosarum_K--1||s__Rhizobium leguminosarum_M--1||s__Rhizobium leguminosarum_P--1||s__Rhizobium lentis_A--1||s__Rhizobium phaseoli_A--1||s__Rhizobium ruizarguesonis--1||s__Rhizobium sp000172795--1||s__Rhizobium sp000292525--1||s__Rhizobium sp001657485--1||s__Rhizobium sp001664485--1||s__Rhizobium sp002531725--1||s__Rhizobium sp002531905--1||s__Rhizobium sp002531955--1||s__Rhizobium sp017357385--1:heptad_counter=MCP-36H--27:lbd_counter=:lca=d__Bacteria:lca_tree=g__Rhizobium:length_avg=154.0:length_max=154.0:length_min=154.0:length_std=0:length_sum=154.0:mismatch_avg=2.0:mismatch_max=2.0:mismatch_min=2.0:mismatch_std=0:mismatch_sum=2.0:name=N586361:qcovhsp_avg=100.0:qcovhsp_max=100.0:qcovhsp_min=100.0:qcovhsp_std=0:qcovhsp_sum=100.0:qend_avg=154.0:qend_max=154.0:qend_min=154.0:qend_std=0:qend_sum=154.0:qstart_avg=1.0:qstart_max=1.0:qstart_min=1.0:qstart_std=0:qstart_sum=1.0:ref_name_counter=RS_GCF_000023185.1_protein.faa_NC_012848.1_444@PF00015_full_PFAM.395.603--1:scovhsp_avg=74.0:scovhsp_max=74.0:scovhsp_min=74.0:scovhsp_std=0:scovhsp_sum=74.0:send_avg=164.0:send_max=164.0:send_min=164.0:send_std=0:send_sum=164.0:sstart_avg=11.0:sstart_max=11.0:sstart_min=11.0:sstart_std=0:sstart_sum=11.0],((RS_GCF_003985125.1_protein.faa_NZ_ML133565.1_378@PF00015_full_PFAM.397.598:0.00712668[&&NHX:Type=GTDB:gtdb_class=c__Alphaproteobacteria:gtdb_domain=d__Bacteria:gtdb_family=f__Rhizobiaceae:gtdb_genus=g__Rhizobium:gtdb_order=o__Rhizobiales:gtdb_phylum=p__Proteobacteria:gtdb_species=s__Rhizobium phaseoli:heptad=MCP-36H:species=d__Bacteria_p__Proteobacteria_c__Alphaproteobacteria_o__Rhizobiales_f__Rhizobiaceae_g__Rhizobium_s__Rhizobium phaseoli],RS_GCF_003939025.1_protein.faa_NZ_RQIH01000008.1_232@PF00015_full_PFAM.397.604:5e-09[&&NHX:Type=GTDB:gtdb_class=c__Alphaproteobacteria:gtdb_domain=d__Bacteria:gtdb_family=f__Rhizobiaceae:gtdb_genus=g__Rhizobium:gtdb_order=o__Rhizobiales:gtdb_phylum=p__Proteobacteria:gtdb_species=s__Rhizobium sophoriradicis:heptad=MCP-36H:species=d__Bacteria_p__Proteobacteria_c__Alphaproteobacteria_o__Rhizobiales_f__Rhizobiaceae_g__Rhizobium_s__Rhizobium sophoriradicis])0.923:0.016573[&&NHX:Sample_counter=:Type_counter=GTDB--2:capture_class_counter=:capture_domain_counter=:capture_family_counter=:capture_genus_counter=:capture_order_counter=:capture_phylum_counter=:capture_species_counter=:evoltype=D:gtdb_class_counter=c__Alphaproteobacteria--2:gtdb_domain_counter=d__Bacteria--2:gtdb_family_counter=f__Rhizobiaceae--2:gtdb_genus_counter=g__Rhizobium--2:gtdb_order_counter=o__Rhizobiales--2:gtdb_phylum_counter=p__Proteobacteria--2:gtdb_species_counter=s__Rhizobium phaseoli--1||s__Rhizobium sophoriradicis--1:heptad_counter=MCP-36H--2:lbd_counter=:lca=d__Bacteria:lca_tree=g__Rhizobium:name=N586364:ref_name_counter=],(((((RS_GCF_012349115.1_protein.faa_NZ_PQIG01000110.1_35@PF00015_full_PFAM.394.587:0.0187426[&&NHX:Type=GTDB:gtdb_class=c__Alphaproteobacteria:gtdb_domain=d__Bacteria:gtdb_family=f__Rhizobiaceae:gtdb_genus=g__Rhizobium:gtdb_order=o__Rhizobiales:gtdb_phylum=p__Proteobacteria:gtdb_species=s__Rhizobium ruizarguesonis:heptad=MCP-36H:species=d__Bacteria_p__Proteobacteria_c__Alphaproteobacteria_o__Rhizobiales_f__Rhizobiaceae_g__Rhizobium_s__Rhizobium ruizarguesonis],GB_GCA_900468805.1_protein.faa_UEIF01000025.1_38@PF00015_full_PFAM.395.616:5e-09[&&NHX:Type=GTDB:gtdb_class=c__Alphaproteobacteria:gtdb_domain=d__Bacteria:gtdb_family=f__Rhizobiaceae:gtdb_genus=g__Rhizobium:gtdb_order=o__Rhizobiales:gtdb_phylum=p__Proteobacteria:gtdb_species=s__Rhizobium sp900468805:heptad=MCP-36H:species=d__Bacteria_p__Proteobacteria_c__Alphaproteobacteria_o__Rhizobiales_f__Rhizobiaceae_g__Rhizobium_s__Rhizobium sp900468805])0.783:0.00561413[&&NHX:Sample_counter=:Type_counter=GTDB--2:capture_class_counter=:capture_domain_counter=:capture_family_counter=:capture_genus_counter=:capture_order_counter=:capture_phylum_counter=:capture_species_counter=:evoltype=D:gtdb_class_counter=c__Alphaproteobacteria--2:gtdb_domain_counter=d__Bacteria--2:gtdb_family_counter=f__Rhizobiaceae--2:gtdb_genus_counter=g__Rhizobium--2:gtdb_order_counter=o__Rhizobiales--2:gtdb_phylum_counter=p__Proteobacteria--2:gtdb_species_counter=s__Rhizobium ruizarguesonis--1||s__Rhizobium sp900468805--1:heptad_counter=MCP-36H--2:lbd_counter=:lca=d__Bacteria:lca_tree=g__Rhizobium:name=N586367:ref_name_counter=],((RS_GCF_000731315.1_protein.faa_NZ_HG938354.1_1260@PF00015_full_PFAM.396.590:5e-09[&&NHX:Type=GTDB:gtdb_class=c__Alphaproteobacteria:gtdb_domain=d__Bacteria:gtdb_family=f__Rhizobiaceae:gtdb_genus=g__Neorhizobium:gtdb_order=o__Rhizobiales:gtdb_phylum=p__Proteobacteria:gtdb_species=s__Neorhizobium galegae:heptad=MCP-36H:species=d__Bacteria_p__Proteobacteria_c__Alphaproteobacteria_o__Rhizobiales_f__Rhizobiaceae_g__Neorhizobium_s__Neorhizobium galegae],a6354b11-4433-400b-9c2a-7e78871c7a2b_5@MCPsignal.256.326:0.0105028[&&NHX:Sample=rhizpot3:Type=capture:capture_class=c__Gammaproteobacteria:capture_domain=d__Bacteria:capture_family=f__Usitatibacteraceae:capture_genus=g__FEB-7:capture_order=o__Burkholderiales:capture_phylum=p__Proteobacteria:capture_species=s__FEB-7 sp016711875:heptad=MCP-36H])0.829:0.0073089[&&NHX:Sample_counter=rhizpot3--1:Type_counter=GTDB--1||capture--1:capture_class_counter=c__Gammaproteobacteria--1:capture_domain_counter=d__Bacteria--1:capture_family_counter=f__Usitatibacteraceae--1:capture_genus_counter=g__FEB-7--1:capture_order_counter=o__Burkholderiales--1:capture_phylum_counter=p__Proteobacteria--1:capture_species_counter=s__FEB-7 sp016711875--1:gtdb_class_counter=c__Alphaproteobacteria--1:gtdb_domain_counter=d__Bacteria--1:gtdb_family_counter=f__Rhizobiaceae--1:gtdb_genus_counter=g__Neorhizobium--1:gtdb_order_counter=o__Rhizobiales--1:gtdb_phylum_counter=p__Proteobacteria--1:gtdb_species_counter=s__Neorhizobium galegae--1:heptad_counter=MCP-36H--2:lbd_counter=:lca_tree=s__Neorhizobium galegae:name=N586370:ref_name_counter=],GB_GCA_900471605.1_protein.faa_UCEY01000065.1_22@PF00015_full_PFAM.393.588:0.0190014[&&NHX:Type=GTDB:gtdb_class=c__Alphaproteobacteria:gtdb_domain=d__Bacteria:gtdb_family=f__Rhizobiaceae:gtdb_genus=g__Neorhizobium:gtdb_order=o__Rhizobiales:gtdb_phylum=p__Proteobacteria:gtdb_species=s__Neorhizobium sp900471605:heptad=MCP-36H:species=d__Bacteria_p__Proteobacteria_c__Alphaproteobacteria_o__Rhizobiales_f__Rhizobiaceae_g__Neorhizobium_s__Neorhizobium sp900471605])0.743:0.00373115[&&NHX:Sample_counter=rhizpot3--1:Type_counter=GTDB--2||capture--1:capture_class_counter=c__Gammaproteobacteria--1:capture_domain_counter=d__Bacteria--1:capture_family_counter=f__Usitatibacteraceae--1:capture_genus_counter=g__FEB-7--1:capture_order_counter=o__Burkholderiales--1:capture_phylum_counter=p__Proteobacteria--1:capture_species_counter=s__FEB-7 sp016711875--1:gtdb_class_counter=c__Alphaproteobacteria--2:gtdb_domain_counter=d__Bacteria--2:gtdb_family_counter=f__Rhizobiaceae--2:gtdb_genus_counter=g__Neorhizobium--2:gtdb_order_counter=o__Rhizobiales--2:gtdb_phylum_counter=p__Proteobacteria--2:gtdb_species_counter=s__Neorhizobium galegae--1||s__Neorhizobium sp900471605--1:heptad_counter=MCP-36H--3:lbd_counter=:lca_tree=g__Neorhizobium:name=N586372:ref_name_counter=])0.927:0.0240443[&&NHX:Sample_counter=rhizpot3--1:Type_counter=GTDB--4||capture--1:capture_class_counter=c__Gammaproteobacteria--1:capture_domain_counter=d__Bacteria--1:capture_family_counter=f__Usitatibacteraceae--1:capture_genus_counter=g__FEB-7--1:capture_order_counter=o__Burkholderiales--1:capture_phylum_counter=p__Proteobacteria--1:capture_species_counter=s__FEB-7 sp016711875--1:gtdb_class_counter=c__Alphaproteobacteria--4:gtdb_domain_counter=d__Bacteria--4:gtdb_family_counter=f__Rhizobiaceae--4:gtdb_genus_counter=g__Neorhizobium--2||g__Rhizobium--2:gtdb_order_counter=o__Rhizobiales--4:gtdb_phylum_counter=p__Proteobacteria--4:gtdb_species_counter=s__Neorhizobium galegae--1||s__Neorhizobium sp900471605--1||s__Rhizobium ruizarguesonis--1||s__Rhizobium sp900468805--1:heptad_counter=MCP-36H--5:lbd_counter=:lca_tree=f__Rhizobiaceae:name=N586373:ref_name_counter=],(RS_GCF_000271845.1_protein.faa_NZ_JH719393.1_1057@PF00015_full_PFAM.394.586:0.00876931[&&NHX:Type=GTDB:gtdb_class=c__Alphaproteobacteria:gtdb_domain=d__Bacteria:gtdb_family=f__Rhizobiaceae:gtdb_genus=g__Rhizobium:gtdb_order=o__Rhizobiales:gtdb_phylum=p__Proteobacteria:gtdb_species=s__Rhizobium leguminosarum_G:heptad=MCP-36H:species=d__Bacteria_p__Proteobacteria_c__Alphaproteobacteria_o__Rhizobiales_f__Rhizobiaceae_g__Rhizobium_s__Rhizobium leguminosarum_G],RS_GCF_017357385.1_protein.faa_NZ_CP071637.1_96@PF00015_full_PFAM.393.606:0.0108332[&&NHX:Type=GTDB:gtdb_class=c__Alphaproteobacteria:gtdb_domain=d__Bacteria:gtdb_family=f__Rhizobiaceae:gtdb_genus=g__Rhizobium:gtdb_order=o__Rhizobiales:gtdb_phylum=p__Proteobacteria:gtdb_species=s__Rhizobium sp017357385:heptad=MCP-36H:species=d__Bacteria_p__Proteobacteria_c__Alphaproteobacteria_o__Rhizobiales_f__Rhizobiaceae_g__Rhizobium_s__Rhizobium sp017357385])0.908:0.015944[&&NHX:Sample_counter=:Type_counter=GTDB--2:capture_class_counter=:capture_domain_counter=:capture_family_counter=:capture_genus_counter=:capture_order_counter=:capture_phylum_counter=:capture_species_counter=:evoltype=D:gtdb_class_counter=c__Alphaproteobacteria--2:gtdb_domain_counter=d__Bacteria--2:gtdb_family_counter=f__Rhizobiaceae--2:gtdb_genus_counter=g__Rhizobium--2:gtdb_order_counter=o__Rhizobiales--2:gtdb_phylum_counter=p__Proteobacteria--2:gtdb_species_counter=s__Rhizobium leguminosarum_G--1||s__Rhizobium sp017357385--1:heptad_counter=MCP-36H--2:lbd_counter=:lca=d__Bacteria:lca_tree=g__Rhizobium:name=N586376:ref_name_counter=])0.791:0.0181473[&&NHX:Sample_counter=rhizpot3--1:Type_counter=GTDB--6||capture--1:capture_class_counter=c__Gammaproteobacteria--1:capture_domain_counter=d__Bacteria--1:capture_family_counter=f__Usitatibacteraceae--1:capture_genus_counter=g__FEB-7--1:capture_order_counter=o__Burkholderiales--1:capture_phylum_counter=p__Proteobacteria--1:capture_species_counter=s__FEB-7 sp016711875--1:gtdb_class_counter=c__Alphaproteobacteria--6:gtdb_domain_counter=d__Bacteria--6:gtdb_family_counter=f__Rhizobiaceae--6:gtdb_genus_counter=g__Neorhizobium--2||g__Rhizobium--4:gtdb_order_counter=o__Rhizobiales--6:gtdb_phylum_counter=p__Proteobacteria--6:gtdb_species_counter=s__Neorhizobium galegae--1||s__Neorhizobium sp900471605--1||s__Rhizobium leguminosarum_G--1||s__Rhizobium ruizarguesonis--1||s__Rhizobium sp017357385--1||s__Rhizobium sp900468805--1:heptad_counter=MCP-36H--7:lbd_counter=:lca_tree=f__Rhizobiaceae:name=N586377:ref_name_counter=],(RS_GCF_000271845.1_protein.faa_NZ_JH719393.1_344@PF00015_full_PFAM.394.599:0[&&NHX:Type=GTDB:gtdb_class=c__Alphaproteobacteria:gtdb_domain=d__Bacteria:gtdb_family=f__Rhizobiaceae:gtdb_genus=g__Rhizobium:gtdb_order=o__Rhizobiales:gtdb_phylum=p__Proteobacteria:gtdb_species=s__Rhizobium leguminosarum_G:heptad=MCP-36H:species=d__Bacteria_p__Proteobacteria_c__Alphaproteobacteria_o__Rhizobiales_f__Rhizobiaceae_g__Rhizobium_s__Rhizobium leguminosarum_G],RS_GCF_000271845.1_protein.faa_NZ_JH719393.1_1684@PF00015_full_PFAM.394.599:0[&&NHX:Type=GTDB:gtdb_class=c__Alphaproteobacteria:gtdb_domain=d__Bacteria:gtdb_family=f__Rhizobiaceae:gtdb_genus=g__Rhizobium:gtdb_order=o__Rhizobiales:gtdb_phylum=p__Proteobacteria:gtdb_species=s__Rhizobium leguminosarum_G:heptad=MCP-36H:species=d__Bacteria_p__Proteobacteria_c__Alphaproteobacteria_o__Rhizobiales_f__Rhizobiaceae_g__Rhizobium_s__Rhizobium leguminosarum_G]):0.0169937[&&NHX:Sample_counter=:Type_counter=GTDB--2:capture_class_counter=:capture_domain_counter=:capture_family_counter=:capture_genus_counter=:capture_order_counter=:capture_phylum_counter=:capture_species_counter=:evoltype=D:gtdb_class_counter=c__Alphaproteobacteria--2:gtdb_domain_counter=d__Bacteria--2:gtdb_family_counter=f__Rhizobiaceae--2:gtdb_genus_counter=g__Rhizobium--2:gtdb_order_counter=o__Rhizobiales--2:gtdb_phylum_counter=p__Proteobacteria--2:gtdb_species_counter=s__Rhizobium leguminosarum_G--2:heptad_counter=MCP-36H--2:lbd_counter=:lca=d__Bacteria:lca_tree=s__Rhizobium leguminosarum_G:name=N586380:ref_name_counter=])0.927:0.0242272[&&NHX:Sample_counter=rhizpot3--1:Type_counter=GTDB--8||capture--1:capture_class_counter=c__Gammaproteobacteria--1:capture_domain_counter=d__Bacteria--1:capture_family_counter=f__Usitatibacteraceae--1:capture_genus_counter=g__FEB-7--1:capture_order_counter=o__Burkholderiales--1:capture_phylum_counter=p__Proteobacteria--1:capture_species_counter=s__FEB-7 sp016711875--1:gtdb_class_counter=c__Alphaproteobacteria--8:gtdb_domain_counter=d__Bacteria--8:gtdb_family_counter=f__Rhizobiaceae--8:gtdb_genus_counter=g__Neorhizobium--2||g__Rhizobium--6:gtdb_order_counter=o__Rhizobiales--8:gtdb_phylum_counter=p__Proteobacteria--8:gtdb_species_counter=s__Neorhizobium galegae--1||s__Neorhizobium sp900471605--1||s__Rhizobium leguminosarum_G--3||s__Rhizobium ruizarguesonis--1||s__Rhizobium sp017357385--1||s__Rhizobium sp900468805--1:heptad_counter=MCP-36H--9:lbd_counter=:lca_tree=f__Rhizobiaceae:name=N586381:ref_name_counter=],(RS_GCF_017357225.1_protein.faa_NZ_CP071605.1_431@PF00015_full_PFAM.393.614:0.0189196[&&NHX:Type=GTDB:gtdb_class=c__Alphaproteobacteria:gtdb_domain=d__Bacteria:gtdb_family=f__Rhizobiaceae:gtdb_genus=g__Rhizobium:gtdb_order=o__Rhizobiales:gtdb_phylum=p__Proteobacteria:gtdb_species=s__Rhizobium binae:heptad=MCP-36H:species=d__Bacteria_p__Proteobacteria_c__Alphaproteobacteria_o__Rhizobiales_f__Rhizobiaceae_g__Rhizobium_s__Rhizobium binae],RS_GCF_017948245.1_protein.faa_NZ_CP072866.1_384@PF00015_full_PFAM.400.597:0.0192283[&&NHX:Type=GTDB:gtdb_class=c__Alphaproteobacteria:gtdb_domain=d__Bacteria:gtdb_family=f__Rhizobiaceae:gtdb_genus=g__Rhizobium:gtdb_order=o__Rhizobiales:gtdb_phylum=p__Proteobacteria:gtdb_species=s__Rhizobium sp017948245:heptad=MCP-36H:species=d__Bacteria_p__Proteobacteria_c__Alphaproteobacteria_o__Rhizobiales_f__Rhizobiaceae_g__Rhizobium_s__Rhizobium sp017948245])0.698:0.0050413[&&NHX:Sample_counter=:Type_counter=GTDB--2:capture_class_counter=:capture_domain_counter=:capture_family_counter=:capture_genus_counter=:capture_order_counter=:capture_phylum_counter=:capture_species_counter=:evoltype=D:gtdb_class_counter=c__Alphaproteobacteria--2:gtdb_domain_counter=d__Bacteria--2:gtdb_family_counter=f__Rhizobiaceae--2:gtdb_genus_counter=g__Rhizobium--2:gtdb_order_counter=o__Rhizobiales--2:gtdb_phylum_counter=p__Proteobacteria--2:gtdb_species_counter=s__Rhizobium binae--1||s__Rhizobium sp017948245--1:heptad_counter=MCP-36H--2:lbd_counter=:lca=d__Bacteria:lca_tree=g__Rhizobium:name=N586384:ref_name_counter=])0.153:0.00379734[&&NHX:Sample_counter=rhizpot3--1:Type_counter=GTDB--10||capture--1:capture_class_counter=c__Gammaproteobacteria--1:capture_domain_counter=d__Bacteria--1:capture_family_counter=f__Usitatibacteraceae--1:capture_genus_counter=g__FEB-7--1:capture_order_counter=o__Burkholderiales--1:capture_phylum_counter=p__Proteobacteria--1:capture_species_counter=s__FEB-7 sp016711875--1:evoltype=D:gtdb_class_counter=c__Alphaproteobacteria--10:gtdb_domain_counter=d__Bacteria--10:gtdb_family_counter=f__Rhizobiaceae--10:gtdb_genus_counter=g__Neorhizobium--2||g__Rhizobium--8:gtdb_order_counter=o__Rhizobiales--10:gtdb_phylum_counter=p__Proteobacteria--10:gtdb_species_counter=s__Neorhizobium galegae--1||s__Neorhizobium sp900471605--1||s__Rhizobium binae--1||s__Rhizobium leguminosarum_G--3||s__Rhizobium ruizarguesonis--1||s__Rhizobium sp017357385--1||s__Rhizobium sp017948245--1||s__Rhizobium sp900468805--1:heptad_counter=MCP-36H--11:lbd_counter=:lca=d__Bacteria:lca_tree=f__Rhizobiaceae:name=N586385:ref_name_counter=])0:5e-09[&&NHX:Sample_counter=rhizpot3--1:Type_counter=GTDB--12||capture--1:capture_class_counter=c__Gammaproteobacteria--1:capture_domain_counter=d__Bacteria--1:capture_family_counter=f__Usitatibacteraceae--1:capture_genus_counter=g__FEB-7--1:capture_order_counter=o__Burkholderiales--1:capture_phylum_counter=p__Proteobacteria--1:capture_species_counter=s__FEB-7 sp016711875--1:evoltype=D:gtdb_class_counter=c__Alphaproteobacteria--12:gtdb_domain_counter=d__Bacteria--12:gtdb_family_counter=f__Rhizobiaceae--12:gtdb_genus_counter=g__Neorhizobium--2||g__Rhizobium--10:gtdb_order_counter=o__Rhizobiales--12:gtdb_phylum_counter=p__Proteobacteria--12:gtdb_species_counter=s__Neorhizobium galegae--1||s__Neorhizobium sp900471605--1||s__Rhizobium binae--1||s__Rhizobium leguminosarum_G--3||s__Rhizobium phaseoli--1||s__Rhizobium ruizarguesonis--1||s__Rhizobium sophoriradicis--1||s__Rhizobium sp017357385--1||s__Rhizobium sp017948245--1||s__Rhizobium sp900468805--1:heptad_counter=MCP-36H--13:lbd_counter=:lca=d__Bacteria:lca_tree=f__Rhizobiaceae:name=N586386:ref_name_counter=])0.85:0.00734004[&&NHX:Sample_counter=rhizpot2--1||rhizpot3--1:Type_counter=GTDB--38||capture--2:besthit_avg=98.7:besthit_max=98.7:besthit_min=98.7:besthit_std=0:besthit_sum=98.7:bitscore_avg=271.0:bitscore_max=271.0:bitscore_min=271.0:bitscore_std=0:bitscore_sum=271.0:capture_class_counter=c__Alphaproteobacteria--1||c__Gammaproteobacteria--1:capture_domain_counter=d__Bacteria--2:capture_family_counter=f__Rhizobiaceae--1||f__Usitatibacteraceae--1:capture_genus_counter=g__FEB-7--1||g__Rhizobium--1:capture_order_counter=o__Burkholderiales--1||o__Rhizobiales--1:capture_phylum_counter=p__Proteobacteria--2:capture_species_counter=s__FEB-7 sp016711875--1||s__Rhizobium indicum--1:evalue_avg=1.09e-93:evalue_max=1.09e-93:evalue_min=1.09e-93:evalue_std=0:evalue_sum=1.09e-93:evoltype=D:gapopen_avg=0.0:gapopen_max=0.0:gapopen_min=0.0:gapopen_std=0:gapopen_sum=0.0:gtdb_class_counter=c__Alphaproteobacteria--38:gtdb_domain_counter=d__Bacteria--38:gtdb_family_counter=f__Rhizobiaceae--38:gtdb_genus_counter=g__Neorhizobium--2||g__Rhizobium--36:gtdb_order_counter=o__Rhizobiales--38:gtdb_phylum_counter=p__Proteobacteria--38:gtdb_species_counter=s__Neorhizobium galegae--1||s__Neorhizobium sp900471605--1||s__Rhizobium acidisoli--1||s__Rhizobium anhuiense--1||s__Rhizobium binae--1||s__Rhizobium chutanense--1||s__Rhizobium ecuadorense--1||s__Rhizobium esperanzae_A--1||s__Rhizobium hidalgonense--1||s__Rhizobium indicum--1||s__Rhizobium leguminosarum--1||s__Rhizobium leguminosarum_D--2||s__Rhizobium leguminosarum_E--1||s__Rhizobium leguminosarum_G--3||s__Rhizobium leguminosarum_J--1||s__Rhizobium leguminosarum_K--1||s__Rhizobium leguminosarum_M--1||s__Rhizobium leguminosarum_P--1||s__Rhizobium lentis_A--1||s__Rhizobium phaseoli--1||s__Rhizobium phaseoli_A--1||s__Rhizobium ruizarguesonis--2||s__Rhizobium sophoriradicis--1||s__Rhizobium sp000172795--1||s__Rhizobium sp000292525--1||s__Rhizobium sp001657485--1||s__Rhizobium sp001664485--1||s__Rhizobium sp002531725--1||s__Rhizobium sp002531905--1||s__Rhizobium sp002531955--1||s__Rhizobium sp017357385--2||s__Rhizobium sp017948245--1||s__Rhizobium sp900468805--1:heptad_counter=MCP-36H--40:lbd_counter=:lca=d__Bacteria:lca_tree=g__Rhizobium:length_avg=154.0:length_max=154.0:length_min=154.0:length_std=0:length_sum=154.0:mismatch_avg=2.0:mismatch_max=2.0:mismatch_min=2.0:mismatch_std=0:mismatch_sum=2.0:name=N586387:qcovhsp_avg=100.0:qcovhsp_max=100.0:qcovhsp_min=100.0:qcovhsp_std=0:qcovhsp_sum=100.0:qend_avg=154.0:qend_max=154.0:qend_min=154.0:qend_std=0:qend_sum=154.0:qstart_avg=1.0:qstart_max=1.0:qstart_min=1.0:qstart_std=0:qstart_sum=1.0:ref_name_counter=RS_GCF_000023185.1_protein.faa_NC_012848.1_444@PF00015_full_PFAM.395.603--1:scovhsp_avg=74.0:scovhsp_max=74.0:scovhsp_min=74.0:scovhsp_std=0:scovhsp_sum=74.0:send_avg=164.0:send_max=164.0:send_min=164.0:send_std=0:send_sum=164.0:sstart_avg=11.0:sstart_max=11.0:sstart_min=11.0:sstart_std=0:sstart_sum=11.0])0.896:0.0139932[&&NHX:Sample_counter=rhizpot2--1||rhizpot3--1:Type_counter=GTDB--43||capture--2:besthit_avg=98.7:besthit_max=98.7:besthit_min=98.7:besthit_std=0:besthit_sum=98.7:bitscore_avg=271.0:bitscore_max=271.0:bitscore_min=271.0:bitscore_std=0:bitscore_sum=271.0:capture_class_counter=c__Alphaproteobacteria--1||c__Gammaproteobacteria--1:capture_domain_counter=d__Bacteria--2:capture_family_counter=f__Rhizobiaceae--1||f__Usitatibacteraceae--1:capture_genus_counter=g__FEB-7--1||g__Rhizobium--1:capture_order_counter=o__Burkholderiales--1||o__Rhizobiales--1:capture_phylum_counter=p__Proteobacteria--2:capture_species_counter=s__FEB-7 sp016711875--1||s__Rhizobium indicum--1:evalue_avg=1.09e-93:evalue_max=1.09e-93:evalue_min=1.09e-93:evalue_std=0:evalue_sum=1.09e-93:evoltype=D:gapopen_avg=0.0:gapopen_max=0.0:gapopen_min=0.0:gapopen_std=0:gapopen_sum=0.0:gtdb_class_counter=c__Alphaproteobacteria--43:gtdb_domain_counter=d__Bacteria--43:gtdb_family_counter=f__Rhizobiaceae--43:gtdb_genus_counter=g__Neorhizobium--2||g__Rhizobium--41:gtdb_order_counter=o__Rhizobiales--43:gtdb_phylum_counter=p__Proteobacteria--43:gtdb_species_counter=s__Neorhizobium galegae--1||s__Neorhizobium sp900471605--1||s__Rhizobium acidisoli--1||s__Rhizobium anhuiense--1||s__Rhizobium binae--1||s__Rhizobium chutanense--1||s__Rhizobium ecuadorense--1||s__Rhizobium esperanzae_A--1||s__Rhizobium hidalgonense--1||s__Rhizobium indicum--1||s__Rhizobium leguminosarum--1||s__Rhizobium leguminosarum_D--2||s__Rhizobium leguminosarum_E--1||s__Rhizobium leguminosarum_G--3||s__Rhizobium leguminosarum_J--1||s__Rhizobium leguminosarum_K--1||s__Rhizobium leguminosarum_M--1||s__Rhizobium leguminosarum_P--1||s__Rhizobium lentis_A--1||s__Rhizobium phaseoli--1||s__Rhizobium phaseoli_A--1||s__Rhizobium pisi--1||s__Rhizobium ruizarguesonis--2||s__Rhizobium sophoriradicis--1||s__Rhizobium sp000172795--1||s__Rhizobium sp000292525--1||s__Rhizobium sp001657485--1||s__Rhizobium sp001664485--1||s__Rhizobium sp002211285--1||s__Rhizobium sp002211305--1||s__Rhizobium sp002531725--1||s__Rhizobium sp002531825--1||s__Rhizobium sp002531905--1||s__Rhizobium sp002531955--1||s__Rhizobium sp017357385--2||s__Rhizobium sp017948245--1||s__Rhizobium sp900468805--1||s__Rhizobium vallis--1:heptad_counter=MCP-36H--45:lbd_counter=:lca=d__Bacteria:lca_tree=g__Rhizobium:length_avg=154.0:length_max=154.0:length_min=154.0:length_std=0:length_sum=154.0:mismatch_avg=2.0:mismatch_max=2.0:mismatch_min=2.0:mismatch_std=0:mismatch_sum=2.0:name=N586388:qcovhsp_avg=100.0:qcovhsp_max=100.0:qcovhsp_min=100.0:qcovhsp_std=0:qcovhsp_sum=100.0:qend_avg=154.0:qend_max=154.0:qend_min=154.0:qend_std=0:qend_sum=154.0:qstart_avg=1.0:qstart_max=1.0:qstart_min=1.0:qstart_std=0:qstart_sum=1.0:ref_name_counter=RS_GCF_000023185.1_protein.faa_NC_012848.1_444@PF00015_full_PFAM.395.603--1:scovhsp_avg=74.0:scovhsp_max=74.0:scovhsp_min=74.0:scovhsp_std=0:scovhsp_sum=74.0:send_avg=164.0:send_max=164.0:send_min=164.0:send_std=0:send_sum=164.0:sstart_avg=11.0:sstart_max=11.0:sstart_min=11.0:sstart_std=0:sstart_sum=11.0],RS_GCF_002531905.1_protein.faa_NZ_NWSR01000036.1_18@PF00015_full_PFAM.401.586:0.0523387[&&NHX:Type=GTDB:gtdb_class=c__Alphaproteobacteria:gtdb_domain=d__Bacteria:gtdb_family=f__Rhizobiaceae:gtdb_genus=g__Rhizobium:gtdb_order=o__Rhizobiales:gtdb_phylum=p__Proteobacteria:gtdb_species=s__Rhizobium sp002531905:heptad=MCP-36H:species=d__Bacteria_p__Proteobacteria_c__Alphaproteobacteria_o__Rhizobiales_f__Rhizobiaceae_g__Rhizobium_s__Rhizobium sp002531905])0.265:0.0103494[&&NHX:Sample_counter=rhizpot2--1||rhizpot3--1:Type_counter=GTDB--44||capture--2:besthit_avg=98.7:besthit_max=98.7:besthit_min=98.7:besthit_std=0:besthit_sum=98.7:bitscore_avg=271.0:bitscore_max=271.0:bitscore_min=271.0:bitscore_std=0:bitscore_sum=271.0:capture_class_counter=c__Alphaproteobacteria--1||c__Gammaproteobacteria--1:capture_domain_counter=d__Bacteria--2:capture_family_counter=f__Rhizobiaceae--1||f__Usitatibacteraceae--1:capture_genus_counter=g__FEB-7--1||g__Rhizobium--1:capture_order_counter=o__Burkholderiales--1||o__Rhizobiales--1:capture_phylum_counter=p__Proteobacteria--2:capture_species_counter=s__FEB-7 sp016711875--1||s__Rhizobium indicum--1:evalue_avg=1.09e-93:evalue_max=1.09e-93:evalue_min=1.09e-93:evalue_std=0:evalue_sum=1.09e-93:evoltype=D:gapopen_avg=0.0:gapopen_max=0.0:gapopen_min=0.0:gapopen_std=0:gapopen_sum=0.0:gtdb_class_counter=c__Alphaproteobacteria--44:gtdb_domain_counter=d__Bacteria--44:gtdb_family_counter=f__Rhizobiaceae--44:gtdb_genus_counter=g__Neorhizobium--2||g__Rhizobium--42:gtdb_order_counter=o__Rhizobiales--44:gtdb_phylum_counter=p__Proteobacteria--44:gtdb_species_counter=s__Neorhizobium galegae--1||s__Neorhizobium sp900471605--1||s__Rhizobium acidisoli--1||s__Rhizobium anhuiense--1||s__Rhizobium binae--1||s__Rhizobium chutanense--1||s__Rhizobium ecuadorense--1||s__Rhizobium esperanzae_A--1||s__Rhizobium hidalgonense--1||s__Rhizobium indicum--1||s__Rhizobium leguminosarum--1||s__Rhizobium leguminosarum_D--2||s__Rhizobium leguminosarum_E--1||s__Rhizobium leguminosarum_G--3||s__Rhizobium leguminosarum_J--1||s__Rhizobium leguminosarum_K--1||s__Rhizobium leguminosarum_M--1||s__Rhizobium leguminosarum_P--1||s__Rhizobium lentis_A--1||s__Rhizobium phaseoli--1||s__Rhizobium phaseoli_A--1||s__Rhizobium pisi--1||s__Rhizobium ruizarguesonis--2||s__Rhizobium sophoriradicis--1||s__Rhizobium sp000172795--1||s__Rhizobium sp000292525--1||s__Rhizobium sp001657485--1||s__Rhizobium sp001664485--1||s__Rhizobium sp002211285--1||s__Rhizobium sp002211305--1||s__Rhizobium sp002531725--1||s__Rhizobium sp002531825--1||s__Rhizobium sp002531905--2||s__Rhizobium sp002531955--1||s__Rhizobium sp017357385--2||s__Rhizobium sp017948245--1||s__Rhizobium sp900468805--1||s__Rhizobium vallis--1:heptad_counter=MCP-36H--46:lbd_counter=:lca=d__Bacteria:lca_tree=g__Rhizobium:length_avg=154.0:length_max=154.0:length_min=154.0:length_std=0:length_sum=154.0:mismatch_avg=2.0:mismatch_max=2.0:mismatch_min=2.0:mismatch_std=0:mismatch_sum=2.0:name=N586390:qcovhsp_avg=100.0:qcovhsp_max=100.0:qcovhsp_min=100.0:qcovhsp_std=0:qcovhsp_sum=100.0:qend_avg=154.0:qend_max=154.0:qend_min=154.0:qend_std=0:qend_sum=154.0:qstart_avg=1.0:qstart_max=1.0:qstart_min=1.0:qstart_std=0:qstart_sum=1.0:ref_name_counter=RS_GCF_000023185.1_protein.faa_NC_012848.1_444@PF00015_full_PFAM.395.603--1:scovhsp_avg=74.0:scovhsp_max=74.0:scovhsp_min=74.0:scovhsp_std=0:scovhsp_sum=74.0:send_avg=164.0:send_max=164.0:send_min=164.0:send_std=0:send_sum=164.0:sstart_avg=11.0:sstart_max=11.0:sstart_min=11.0:sstart_std=0:sstart_sum=11.0])0.963:0.0351395[&&NHX:Sample_counter=rhizpot2--1||rhizpot3--1:Type_counter=GTDB--45||capture--2:besthit_avg=98.7:besthit_max=98.7:besthit_min=98.7:besthit_std=0:besthit_sum=98.7:bitscore_avg=271.0:bitscore_max=271.0:bitscore_min=271.0:bitscore_std=0:bitscore_sum=271.0:capture_class_counter=c__Alphaproteobacteria--1||c__Gammaproteobacteria--1:capture_domain_counter=d__Bacteria--2:capture_family_counter=f__Rhizobiaceae--1||f__Usitatibacteraceae--1:capture_genus_counter=g__FEB-7--1||g__Rhizobium--1:capture_order_counter=o__Burkholderiales--1||o__Rhizobiales--1:capture_phylum_counter=p__Proteobacteria--2:capture_species_counter=s__FEB-7 sp016711875--1||s__Rhizobium indicum--1:evalue_avg=1.09e-93:evalue_max=1.09e-93:evalue_min=1.09e-93:evalue_std=0:evalue_sum=1.09e-93:evoltype=D:gapopen_avg=0.0:gapopen_max=0.0:gapopen_min=0.0:gapopen_std=0:gapopen_sum=0.0:gtdb_class_counter=c__Alphaproteobacteria--45:gtdb_domain_counter=d__Bacteria--45:gtdb_family_counter=f__Rhizobiaceae--45:gtdb_genus_counter=g__Neorhizobium--2||g__Rhizobium--43:gtdb_order_counter=o__Rhizobiales--45:gtdb_phylum_counter=p__Proteobacteria--45:gtdb_species_counter=s__Neorhizobium galegae--1||s__Neorhizobium sp900471605--1||s__Rhizobium acidisoli--1||s__Rhizobium anhuiense--1||s__Rhizobium binae--1||s__Rhizobium chutanense--1||s__Rhizobium ecuadorense--1||s__Rhizobium esperanzae_A--1||s__Rhizobium hidalgonense--1||s__Rhizobium indicum--1||s__Rhizobium leguminosarum--1||s__Rhizobium leguminosarum_D--2||s__Rhizobium leguminosarum_E--1||s__Rhizobium leguminosarum_G--3||s__Rhizobium leguminosarum_J--1||s__Rhizobium leguminosarum_K--1||s__Rhizobium leguminosarum_M--1||s__Rhizobium leguminosarum_P--1||s__Rhizobium lentis_A--1||s__Rhizobium phaseoli--1||s__Rhizobium phaseoli_A--2||s__Rhizobium pisi--1||s__Rhizobium ruizarguesonis--2||s__Rhizobium sophoriradicis--1||s__Rhizobium sp000172795--1||s__Rhizobium sp000292525--1||s__Rhizobium sp001657485--1||s__Rhizobium sp001664485--1||s__Rhizobium sp002211285--1||s__Rhizobium sp002211305--1||s__Rhizobium sp002531725--1||s__Rhizobium sp002531825--1||s__Rhizobium sp002531905--2||s__Rhizobium sp002531955--1||s__Rhizobium sp017357385--2||s__Rhizobium sp017948245--1||s__Rhizobium sp900468805--1||s__Rhizobium vallis--1:heptad_counter=MCP-36H--47:lbd_counter=:lca=d__Bacteria:lca_tree=g__Rhizobium:length_avg=154.0:length_max=154.0:length_min=154.0:length_std=0:length_sum=154.0:mismatch_avg=2.0:mismatch_max=2.0:mismatch_min=2.0:mismatch_std=0:mismatch_sum=2.0:name=N586391:qcovhsp_avg=100.0:qcovhsp_max=100.0:qcovhsp_min=100.0:qcovhsp_std=0:qcovhsp_sum=100.0:qend_avg=154.0:qend_max=154.0:qend_min=154.0:qend_std=0:qend_sum=154.0:qstart_avg=1.0:qstart_max=1.0:qstart_min=1.0:qstart_std=0:qstart_sum=1.0:ref_name_counter=RS_GCF_000023185.1_protein.faa_NC_012848.1_444@PF00015_full_PFAM.395.603--1:scovhsp_avg=74.0:scovhsp_max=74.0:scovhsp_min=74.0:scovhsp_std=0:scovhsp_sum=74.0:send_avg=164.0:send_max=164.0:send_min=164.0:send_std=0:send_sum=164.0:sstart_avg=11.0:sstart_max=11.0:sstart_min=11.0:sstart_std=0:sstart_sum=11.0])0.904:0.0226275[&&NHX:Sample_counter=rhizpot2--1||rhizpot3--1:Type_counter=GTDB--46||capture--2:besthit_avg=98.7:besthit_max=98.7:besthit_min=98.7:besthit_std=0:besthit_sum=98.7:bitscore_avg=271.0:bitscore_max=271.0:bitscore_min=271.0:bitscore_std=0:bitscore_sum=271.0:capture_class_counter=c__Alphaproteobacteria--1||c__Gammaproteobacteria--1:capture_domain_counter=d__Bacteria--2:capture_family_counter=f__Rhizobiaceae--1||f__Usitatibacteraceae--1:capture_genus_counter=g__FEB-7--1||g__Rhizobium--1:capture_order_counter=o__Burkholderiales--1||o__Rhizobiales--1:capture_phylum_counter=p__Proteobacteria--2:capture_species_counter=s__FEB-7 sp016711875--1||s__Rhizobium indicum--1:evalue_avg=1.09e-93:evalue_max=1.09e-93:evalue_min=1.09e-93:evalue_std=0:evalue_sum=1.09e-93:evoltype=D:gapopen_avg=0.0:gapopen_max=0.0:gapopen_min=0.0:gapopen_std=0:gapopen_sum=0.0:gtdb_class_counter=c__Alphaproteobacteria--46:gtdb_domain_counter=d__Bacteria--46:gtdb_family_counter=f__Rhizobiaceae--46:gtdb_genus_counter=g__Neorhizobium--2||g__Rhizobium--44:gtdb_order_counter=o__Rhizobiales--46:gtdb_phylum_counter=p__Proteobacteria--46:gtdb_species_counter=s__Neorhizobium galegae--1||s__Neorhizobium sp900471605--1||s__Rhizobium acidisoli--1||s__Rhizobium anhuiense--1||s__Rhizobium binae--1||s__Rhizobium chutanense--1||s__Rhizobium ecuadorense--1||s__Rhizobium esperanzae_A--1||s__Rhizobium hidalgonense--1||s__Rhizobium indicum--1||s__Rhizobium leguminosarum--1||s__Rhizobium leguminosarum_D--2||s__Rhizobium leguminosarum_E--1||s__Rhizobium leguminosarum_G--3||s__Rhizobium leguminosarum_J--1||s__Rhizobium leguminosarum_K--1||s__Rhizobium leguminosarum_M--1||s__Rhizobium leguminosarum_P--1||s__Rhizobium lentis_A--1||s__Rhizobium phaseoli--1||s__Rhizobium phaseoli_A--2||s__Rhizobium pisi--1||s__Rhizobium ruizarguesonis--2||s__Rhizobium sophoriradicis--1||s__Rhizobium sp000172795--1||s__Rhizobium sp000292525--1||s__Rhizobium sp001657485--1||s__Rhizobium sp001664485--1||s__Rhizobium sp002211285--1||s__Rhizobium sp002211305--1||s__Rhizobium sp002531725--1||s__Rhizobium sp002531825--1||s__Rhizobium sp002531905--2||s__Rhizobium sp002531955--1||s__Rhizobium sp014193025--1||s__Rhizobium sp017357385--2||s__Rhizobium sp017948245--1||s__Rhizobium sp900468805--1||s__Rhizobium vallis--1:heptad_counter=MCP-36H--48:lbd_counter=:lca=d__Bacteria:lca_tree=g__Rhizobium:length_avg=154.0:length_max=154.0:length_min=154.0:length_std=0:length_sum=154.0:mismatch_avg=2.0:mismatch_max=2.0:mismatch_min=2.0:mismatch_std=0:mismatch_sum=2.0:name=N586392:qcovhsp_avg=100.0:qcovhsp_max=100.0:qcovhsp_min=100.0:qcovhsp_std=0:qcovhsp_sum=100.0:qend_avg=154.0:qend_max=154.0:qend_min=154.0:qend_std=0:qend_sum=154.0:qstart_avg=1.0:qstart_max=1.0:qstart_min=1.0:qstart_std=0:qstart_sum=1.0:ref_name_counter=RS_GCF_000023185.1_protein.faa_NC_012848.1_444@PF00015_full_PFAM.395.603--1:scovhsp_avg=74.0:scovhsp_max=74.0:scovhsp_min=74.0:scovhsp_std=0:scovhsp_sum=74.0:send_avg=164.0:send_max=164.0:send_min=164.0:send_std=0:send_sum=164.0:sstart_avg=11.0:sstart_max=11.0:sstart_min=11.0:sstart_std=0:sstart_sum=11.0],((GB_GCA_900466005.1_protein.faa_UEGQ01000010.1_36@PF00015_full_PFAM.405.581:5e-09[&&NHX:Type=GTDB:gtdb_class=c__Alphaproteobacteria:gtdb_domain=d__Bacteria:gtdb_family=f__Rhizobiaceae:gtdb_genus=g__Allorhizobium:gtdb_order=o__Rhizobiales:gtdb_phylum=p__Proteobacteria:gtdb_species=s__Allorhizobium sp900466005:heptad=MCP-36H:species=d__Bacteria_p__Proteobacteria_c__Alphaproteobacteria_o__Rhizobiales_f__Rhizobiaceae_g__Allorhizobium_s__Allorhizobium sp900466005],(RS_GCF_003337715.1_protein.faa_NZ_QPIX01000010.1_35@PF00015_full_PFAM.403.577:0.00431282[&&NHX:Type=GTDB:gtdb_class=c__Alphaproteobacteria:gtdb_domain=d__Bacteria:gtdb_family=f__Rhizobiaceae:gtdb_genus=g__Allorhizobium:gtdb_order=o__Rhizobiales:gtdb_phylum=p__Proteobacteria:gtdb_species=s__Allorhizobium lividum:heptad=MCP-36H:species=d__Bacteria_p__Proteobacteria_c__Alphaproteobacteria_o__Rhizobiales_f__Rhizobiaceae_g__Allorhizobium_s__Allorhizobium lividum],(GB_GCA_900465605.1_protein.faa_UBJK01000006.1_146@PF00015_full_PFAM.403.581:5e-09[&&NHX:Type=GTDB:gtdb_class=c__Alphaproteobacteria:gtdb_domain=d__Bacteria:gtdb_family=f__Rhizobiaceae:gtdb_genus=g__Allorhizobium:gtdb_order=o__Rhizobiales:gtdb_phylum=p__Proteobacteria:gtdb_species=s__Allorhizobium sp900465605:heptad=MCP-36H:species=d__Bacteria_p__Proteobacteria_c__Alphaproteobacteria_o__Rhizobiales_f__Rhizobiaceae_g__Allorhizobium_s__Allorhizobium sp900465605],RS_GCF_014126615.1_protein.faa_NZ_CP059896.1_2543@PF00015_full_PFAM.452.629:0.00419319[&&NHX:Type=GTDB:gtdb_class=c__Alphaproteobacteria:gtdb_domain=d__Bacteria:gtdb_family=f__Rhizobiaceae:gtdb_genus=g__Allorhizobium:gtdb_order=o__Rhizobiales:gtdb_phylum=p__Proteobacteria:gtdb_species=s__Allorhizobium thiooxidans:heptad=MCP-36H:species=d__Bacteria_p__Proteobacteria_c__Alphaproteobacteria_o__Rhizobiales_f__Rhizobiaceae_g__Allorhizobium_s__Allorhizobium thiooxidans])0.853:0.00415687[&&NHX:Sample_counter=:Type_counter=GTDB--2:capture_class_counter=:capture_domain_counter=:capture_family_counter=:capture_genus_counter=:capture_order_counter=:capture_phylum_counter=:capture_species_counter=:evoltype=D:gtdb_class_counter=c__Alphaproteobacteria--2:gtdb_domain_counter=d__Bacteria--2:gtdb_family_counter=f__Rhizobiaceae--2:gtdb_genus_counter=g__Allorhizobium--2:gtdb_order_counter=o__Rhizobiales--2:gtdb_phylum_counter=p__Proteobacteria--2:gtdb_species_counter=s__Allorhizobium sp900465605--1||s__Allorhizobium thiooxidans--1:heptad_counter=MCP-36H--2:lbd_counter=:lca=d__Bacteria:lca_tree=g__Allorhizobium:name=N586397:ref_name_counter=])0:6e-09[&&NHX:Sample_counter=:Type_counter=GTDB--3:capture_class_counter=:capture_domain_counter=:capture_family_counter=:capture_genus_counter=:capture_order_counter=:capture_phylum_counter=:capture_species_counter=:evoltype=D:gtdb_class_counter=c__Alphaproteobacteria--3:gtdb_domain_counter=d__Bacteria--3:gtdb_family_counter=f__Rhizobiaceae--3:gtdb_genus_counter=g__Allorhizobium--3:gtdb_order_counter=o__Rhizobiales--3:gtdb_phylum_counter=p__Proteobacteria--3:gtdb_species_counter=s__Allorhizobium lividum--1||s__Allorhizobium sp900465605--1||s__Allorhizobium thiooxidans--1:heptad_counter=MCP-36H--3:lbd_counter=:lca=d__Bacteria:lca_tree=g__Allorhizobium:name=N586398:ref_name_counter=])0.999:0.0646703[&&NHX:Sample_counter=:Type_counter=GTDB--4:capture_class_counter=:capture_domain_counter=:capture_family_counter=:capture_genus_counter=:capture_order_counter=:capture_phylum_counter=:capture_species_counter=:evoltype=D:gtdb_class_counter=c__Alphaproteobacteria--4:gtdb_domain_counter=d__Bacteria--4:gtdb_family_counter=f__Rhizobiaceae--4:gtdb_genus_counter=g__Allorhizobium--4:gtdb_order_counter=o__Rhizobiales--4:gtdb_phylum_counter=p__Proteobacteria--4:gtdb_species_counter=s__Allorhizobium lividum--1||s__Allorhizobium sp900465605--1||s__Allorhizobium sp900466005--1||s__Allorhizobium thiooxidans--1:heptad_counter=MCP-36H--4:lbd_counter=:lca=d__Bacteria:lca_tree=g__Allorhizobium:name=N586399:ref_name_counter=],(((GB_GCA_003527225.1_protein.faa_DPXQ01000044.1_122@PF00015_full_PFAM.400.603:6e-09[&&NHX:Type=GTDB:gtdb_class=c__Alphaproteobacteria:gtdb_domain=d__Bacteria:gtdb_family=f__Rhizobiaceae:gtdb_genus=g__Allorhizobium:gtdb_order=o__Rhizobiales:gtdb_phylum=p__Proteobacteria:gtdb_species=s__Allorhizobium sp003527225:heptad=MCP-36H:species=d__Bacteria_p__Proteobacteria_c__Alphaproteobacteria_o__Rhizobiales_f__Rhizobiaceae_g__Allorhizobium_s__Allorhizobium sp003527225],RS_GCF_001424065.1_protein.faa_NZ_LMQE01000001.1_781@PF00015_full_PFAM.398.576:0.131083[&&NHX:Type=GTDB:gtdb_class=c__Alphaproteobacteria:gtdb_domain=d__Bacteria:gtdb_family=f__Rhizobiaceae:gtdb_genus=g__Pararhizobium:gtdb_order=o__Rhizobiales:gtdb_phylum=p__Proteobacteria:gtdb_species=s__Pararhizobium sp001424065:heptad=MCP-36H:species=d__Bacteria_p__Proteobacteria_c__Alphaproteobacteria_o__Rhizobiales_f__Rhizobiaceae_g__Pararhizobium_s__Pararhizobium sp001424065])0.572:0.0120602[&&NHX:Sample_counter=:Type_counter=GTDB--2:capture_class_counter=:capture_domain_counter=:capture_family_counter=:capture_genus_counter=:capture_order_counter=:capture_phylum_counter=:capture_species_counter=:evoltype=D:gtdb_class_counter=c__Alphaproteobacteria--2:gtdb_domain_counter=d__Bacteria--2:gtdb_family_counter=f__Rhizobiaceae--2:gtdb_genus_counter=g__Allorhizobium--1||g__Pararhizobium--1:gtdb_order_counter=o__Rhizobiales--2:gtdb_phylum_counter=p__Proteobacteria--2:gtdb_species_counter=s__Allorhizobium sp003527225--1||s__Pararhizobium sp001424065--1:heptad_counter=MCP-36H--2:lbd_counter=:lca=d__Bacteria:lca_tree=f__Rhizobiaceae:name=N586402:ref_name_counter=],RS_GCF_003627755.1_protein.faa_NZ_CP032697.1_182@PF00015_full_PFAM.82.298:0.108969[&&NHX:Type=GTDB:gtdb_class=c__Alphaproteobacteria:gtdb_domain=d__Bacteria:gtdb_family=f__Rhizobiaceae:gtdb_genus=g__Rhizobium:gtdb_order=o__Rhizobiales:gtdb_phylum=p__Proteobacteria:gtdb_species=s__Rhizobium jaguaris:heptad=MCP-36H:species=d__Bacteria_p__Proteobacteria_c__Alphaproteobacteria_o__Rhizobiales_f__Rhizobiaceae_g__Rhizobium_s__Rhizobium jaguaris])0.355:0.013087[&&NHX:Sample_counter=:Type_counter=GTDB--3:capture_class_counter=:capture_domain_counter=:capture_family_counter=:capture_genus_counter=:capture_order_counter=:capture_phylum_counter=:capture_species_counter=:evoltype=D:gtdb_class_counter=c__Alphaproteobacteria--3:gtdb_domain_counter=d__Bacteria--3:gtdb_family_counter=f__Rhizobiaceae--3:gtdb_genus_counter=g__Allorhizobium--1||g__Pararhizobium--1||g__Rhizobium--1:gtdb_order_counter=o__Rhizobiales--3:gtdb_phylum_counter=p__Proteobacteria--3:gtdb_species_counter=s__Allorhizobium sp003527225--1||s__Pararhizobium sp001424065--1||s__Rhizobium jaguaris--1:heptad_counter=MCP-36H--3:lbd_counter=:lca=d__Bacteria:lca_tree=f__Rhizobiaceae:name=N586404:ref_name_counter=],RS_GCF_017873135.1_protein.faa_NZ_JAGGJV010000005.1_335@PF00015_full_PFAM.398.579:0.0625173[&&NHX:Type=GTDB:gtdb_class=c__Alphaproteobacteria:gtdb_domain=d__Bacteria:gtdb_family=f__Rhizobiaceae:gtdb_genus=g__Pararhizobium:gtdb_order=o__Rhizobiales:gtdb_phylum=p__Proteobacteria:gtdb_species=s__Pararhizobium herbae:heptad=MCP-36H:species=d__Bacteria_p__Proteobacteria_c__Alphaproteobacteria_o__Rhizobiales_f__Rhizobiaceae_g__Pararhizobium_s__Pararhizobium herbae])0.549:0.0100012[&&NHX:Sample_counter=:Type_counter=GTDB--4:capture_class_counter=:capture_domain_counter=:capture_family_counter=:capture_genus_counter=:capture_order_counter=:capture_phylum_counter=:capture_species_counter=:evoltype=D:gtdb_class_counter=c__Alphaproteobacteria--4:gtdb_domain_counter=d__Bacteria--4:gtdb_family_counter=f__Rhizobiaceae--4:gtdb_genus_counter=g__Allorhizobium--1||g__Pararhizobium--2||g__Rhizobium--1:gtdb_order_counter=o__Rhizobiales--4:gtdb_phylum_counter=p__Proteobacteria--4:gtdb_species_counter=s__Allorhizobium sp003527225--1||s__Pararhizobium herbae--1||s__Pararhizobium sp001424065--1||s__Rhizobium jaguaris--1:heptad_counter=MCP-36H--4:lbd_counter=:lca=d__Bacteria:lca_tree=f__Rhizobiaceae:name=N586406:ref_name_counter=])0.837:0.0126824[&&NHX:Sample_counter=:Type_counter=GTDB--8:capture_class_counter=:capture_domain_counter=:capture_family_counter=:capture_genus_counter=:capture_order_counter=:capture_phylum_counter=:capture_species_counter=:evoltype=D:gtdb_class_counter=c__Alphaproteobacteria--8:gtdb_domain_counter=d__Bacteria--8:gtdb_family_counter=f__Rhizobiaceae--8:gtdb_genus_counter=g__Allorhizobium--5||g__Pararhizobium--2||g__Rhizobium--1:gtdb_order_counter=o__Rhizobiales--8:gtdb_phylum_counter=p__Proteobacteria--8:gtdb_species_counter=s__Allorhizobium lividum--1||s__Allorhizobium sp003527225--1||s__Allorhizobium sp900465605--1||s__Allorhizobium sp900466005--1||s__Allorhizobium thiooxidans--1||s__Pararhizobium herbae--1||s__Pararhizobium sp001424065--1||s__Rhizobium jaguaris--1:heptad_counter=MCP-36H--8:lbd_counter=:lca=d__Bacteria:lca_tree=f__Rhizobiaceae:name=N586407:ref_name_counter=])0.754:0.00395829[&&NHX:Sample_counter=rhizpot2--1||rhizpot3--1:Type_counter=GTDB--54||capture--2:besthit_avg=98.7:besthit_max=98.7:besthit_min=98.7:besthit_std=0:besthit_sum=98.7:bitscore_avg=271.0:bitscore_max=271.0:bitscore_min=271.0:bitscore_std=0:bitscore_sum=271.0:capture_class_counter=c__Alphaproteobacteria--1||c__Gammaproteobacteria--1:capture_domain_counter=d__Bacteria--2:capture_family_counter=f__Rhizobiaceae--1||f__Usitatibacteraceae--1:capture_genus_counter=g__FEB-7--1||g__Rhizobium--1:capture_order_counter=o__Burkholderiales--1||o__Rhizobiales--1:capture_phylum_counter=p__Proteobacteria--2:capture_species_counter=s__FEB-7 sp016711875--1||s__Rhizobium indicum--1:evalue_avg=1.09e-93:evalue_max=1.09e-93:evalue_min=1.09e-93:evalue_std=0:evalue_sum=1.09e-93:evoltype=D:gapopen_avg=0.0:gapopen_max=0.0:gapopen_min=0.0:gapopen_std=0:gapopen_sum=0.0:gtdb_class_counter=c__Alphaproteobacteria--54:gtdb_domain_counter=d__Bacteria--54:gtdb_family_counter=f__Rhizobiaceae--54:gtdb_genus_counter=g__Allorhizobium--5||g__Neorhizobium--2||g__Pararhizobium--2||g__Rhizobium--45:gtdb_order_counter=o__Rhizobiales--54:gtdb_phylum_counter=p__Proteobacteria--54:gtdb_species_counter=s__Allorhizobium lividum--1||s__Allorhizobium sp003527225--1||s__Allorhizobium sp900465605--1||s__Allorhizobium sp900466005--1||s__Allorhizobium thiooxidans--1||s__Neorhizobium galegae--1||s__Neorhizobium sp900471605--1||s__Pararhizobium herbae--1||s__Pararhizobium sp001424065--1||s__Rhizobium acidisoli--1||s__Rhizobium anhuiense--1||s__Rhizobium binae--1||s__Rhizobium chutanense--1||s__Rhizobium ecuadorense--1||s__Rhizobium esperanzae_A--1||s__Rhizobium hidalgonense--1||s__Rhizobium indicum--1||s__Rhizobium jaguaris--1||s__Rhizobium leguminosarum--1||s__Rhizobium leguminosarum_D--2||s__Rhizobium leguminosarum_E--1||s__Rhizobium leguminosarum_G--3||s__Rhizobium leguminosarum_J--1||s__Rhizobium leguminosarum_K--1||s__Rhizobium leguminosarum_M--1||s__Rhizobium leguminosarum_P--1||s__Rhizobium lentis_A--1||s__Rhizobium phaseoli--1||s__Rhizobium phaseoli_A--2||s__Rhizobium pisi--1||s__Rhizobium ruizarguesonis--2||s__Rhizobium sophoriradicis--1||s__Rhizobium sp000172795--1||s__Rhizobium sp000292525--1||s__Rhizobium sp001657485--1||s__Rhizobium sp001664485--1||s__Rhizobium sp002211285--1||s__Rhizobium sp002211305--1||s__Rhizobium sp002531725--1||s__Rhizobium sp002531825--1||s__Rhizobium sp002531905--2||s__Rhizobium sp002531955--1||s__Rhizobium sp014193025--1||s__Rhizobium sp017357385--2||s__Rhizobium sp017948245--1||s__Rhizobium sp900468805--1||s__Rhizobium vallis--1:heptad_counter=MCP-36H--56:lbd_counter=:lca=d__Bacteria:lca_tree=f__Rhizobiaceae:length_avg=154.0:length_max=154.0:length_min=154.0:length_std=0:length_sum=154.0:mismatch_avg=2.0:mismatch_max=2.0:mismatch_min=2.0:mismatch_std=0:mismatch_sum=2.0:name=N586408:qcovhsp_avg=100.0:qcovhsp_max=100.0:qcovhsp_min=100.0:qcovhsp_std=0:qcovhsp_sum=100.0:qend_avg=154.0:qend_max=154.0:qend_min=154.0:qend_std=0:qend_sum=154.0:qstart_avg=1.0:qstart_max=1.0:qstart_min=1.0:qstart_std=0:qstart_sum=1.0:ref_name_counter=RS_GCF_000023185.1_protein.faa_NC_012848.1_444@PF00015_full_PFAM.395.603--1:scovhsp_avg=74.0:scovhsp_max=74.0:scovhsp_min=74.0:scovhsp_std=0:scovhsp_sum=74.0:send_avg=164.0:send_max=164.0:send_min=164.0:send_std=0:send_sum=164.0:sstart_avg=11.0:sstart_max=11.0:sstart_min=11.0:sstart_std=0:sstart_sum=11.0],((((((5915c570-55a4-4874-b978-35eb5f20add8_3@MCPsignal.241.307:0.116962[&&NHX:Sample=rhiztom1:Type=capture:capture_class=c__Clostridia:capture_domain=d__Bacteria:capture_family=f__Lachnospiraceae:capture_genus=g__RGIG3002:capture_order=o__Lachnospirales:capture_phylum=p__Firmicutes_A:capture_species=s__RGIG3002 sp910579805:heptad=MCP-36H],((((((((ffcd99e6-b261-48b8-ac0b-8dca6e45c236_4@MCPsignal.155.260:5e-09[&&NHX:Sample=rhizpot1:Type=capture:besthit=98.1:bitscore=182.0:capture_class=c__Clostridia:capture_domain=d__Bacteria:capture_family=f__Lachnospiraceae:capture_genus=g__Sporofaciens:capture_order=o__Lachnospirales:capture_phylum=p__Firmicutes_A:capture_species=s__Sporofaciens sp910574715:evalue=1.84e-59:gapopen=0.0:heptad=MCP-36H:length=105.0:mismatch=2.0:qcovhsp=100.0:qend=105.0:qstart=1.0:ref_name=RS_GCF_001713395.1_protein.faa_NZ_CP016452.1_1122@PF00015_full_PFAM.424.617:scovhsp=54.4:send=115.0:sstart=11.0],728dc239-2923-4781-a8c1-0fa0c7aecb02_6@MCPsignal.47.202:1.3e-08[&&NHX:Sample=rhizpot3:Type=capture:besthit=94.8:bitscore=258.0:capture_class=c__Alphaproteobacteria:capture_domain=d__Bacteria:capture_family=f__Caulobacteraceae:capture_genus=g__Caulobacter:capture_order=o__Caulobacterales:capture_phylum=p__Proteobacteria:capture_species=s__Caulobacter sp003185805:evalue=1.03e-88:gapopen=0.0:heptad=MCP-36H:length=155.0:mismatch=8.0:qcovhsp=100.0:qend=155.0:qstart=1.0:ref_name=RS_GCF_001713395.1_protein.faa_NZ_CP016452.1_1122@PF00015_full_PFAM.424.617:scovhsp=80.3:send=165.0:sstart=11.0])0.365:0.00481195[&&NHX:Sample_counter=rhizpot1--1||rhizpot3--1:Type_counter=capture--2:besthit_avg=96.44999999999999:besthit_max=98.1:besthit_min=94.8:besthit_std=2.333452377915605:besthit_sum=192.89999999999998:bitscore_avg=220.0:bitscore_max=258.0:bitscore_min=182.0:bitscore_std=53.74011537017761:bitscore_sum=440.0:capture_class_counter=c__Alphaproteobacteria--1||c__Clostridia--1:capture_domain_counter=d__Bacteria--2:capture_family_counter=f__Caulobacteraceae--1||f__Lachnospiraceae--1:capture_genus_counter=g__Caulobacter--1||g__Sporofaciens--1:capture_order_counter=o__Caulobacterales--1||o__Lachnospirales--1:capture_phylum_counter=p__Firmicutes_A--1||p__Proteobacteria--1:capture_species_counter=s__Caulobacter sp003185805--1||s__Sporofaciens sp910574715--1:evalue_avg=9.2e-60:evalue_max=1.84e-59:evalue_min=1.03e-88:evalue_std=1.3010764773832476e-59:evalue_sum=1.84e-59:gapopen_avg=0.0:gapopen_max=0.0:gapopen_min=0.0:gapopen_std=0.0:gapopen_sum=0.0:gtdb_class_counter=:gtdb_domain_counter=:gtdb_family_counter=:gtdb_genus_counter=:gtdb_order_counter=:gtdb_phylum_counter=:gtdb_species_counter=:heptad_counter=MCP-36H--2:lbd_counter=:length_avg=130.0:length_max=155.0:length_min=105.0:length_std=35.35533905932738:length_sum=260.0:mismatch_avg=5.0:mismatch_max=8.0:mismatch_min=2.0:mismatch_std=4.242640687119285:mismatch_sum=10.0:name=N586412:qcovhsp_avg=100.0:qcovhsp_max=100.0:qcovhsp_min=100.0:qcovhsp_std=0.0:qcovhsp_sum=200.0:qend_avg=130.0:qend_max=155.0:qend_min=105.0:qend_std=35.35533905932738:qend_sum=260.0:qstart_avg=1.0:qstart_max=1.0:qstart_min=1.0:qstart_std=0.0:qstart_sum=2.0:ref_name_counter=RS_GCF_001713395.1_protein.faa_NZ_CP016452.1_1122@PF00015_full_PFAM.424.617--2:scovhsp_avg=67.35:scovhsp_max=80.3:scovhsp_min=54.4:scovhsp_std=18.31406563273158:scovhsp_sum=134.7:send_avg=140.0:send_max=165.0:send_min=115.0:send_std=35.35533905932738:send_sum=280.0:sstart_avg=11.0:sstart_max=11.0:sstart_min=11.0:sstart_std=0.0:sstart_sum=22.0],(b9f342a6-3dcc-47e2-90c8-4d0b512bf6b7_3@MCPsignal.372.499:0.0273042[&&NHX:Sample=rhizpot3:Type=capture:besthit=94.4:bitscore=216.0:capture_class=c__Gammaproteobacteria:capture_domain=d__Bacteria:capture_family=f__Gallionellaceae:capture_genus=g__Nitrotoga:capture_order=o__Burkholderiales:capture_phylum=p__Proteobacteria:capture_species=s__Nitrotoga sp003402285:evalue=1.11e-72:gapopen=0.0:heptad=MCP-36H:length=126.0:mismatch=7.0:qcovhsp=99.2:qend=127.0:qstart=2.0:ref_name=RS_GCF_004341885.1_protein.faa_NZ_SLVX01000006.1_45@PF00015_full_PFAM.427.615:scovhsp=67.0:send=162.0:sstart=37.0],(1bfc617b-69f1-4ba1-8180-e2c0a5bd062a_2@MCPsignal.262.390:5e-09[&&NHX:Sample=rhizpot3:Type=capture:besthit=96.9:bitscore=224.0:capture_class=c__Alphaproteobacteria:capture_domain=d__Bacteria:capture_family=f__Caulobacteraceae:capture_genus=g__Caulobacter:capture_order=o__Caulobacterales:capture_phylum=p__Proteobacteria:capture_species=s__Caulobacter sp003185805:evalue=5.18e-76:gapopen=0.0:heptad=MCP-36H:length=128.0:mismatch=4.0:qcovhsp=100.0:qend=128.0:qstart=1.0:ref_name=RS_GCF_004341885.1_protein.faa_NZ_SLVX01000006.1_45@PF00015_full_PFAM.427.615:scovhsp=68.1:send=162.0:sstart=35.0],0a1b6f1d-7a2a-47f9-8198-230b99af1ce3_2@MCPsignal.194.349:0.000874346[&&NHX:Sample=rhizpot3:Type=capture:besthit=93.5:bitscore=260.0:capture_class=c__Alphaproteobacteria:capture_domain=d__Bacteria:capture_family=f__UBA2964:capture_genus=g__WHUE01:capture_order=o__MPNO01:capture_phylum=p__Proteobacteria:capture_species=s__WHUE01 sp009377375:evalue=1.79e-89:gapopen=0.0:heptad=MCP-36H:length=155.0:mismatch=10.0:qcovhsp=100.0:qend=155.0:qstart=1.0:ref_name=RS_GCF_001713395.1_protein.faa_NZ_CP016452.1_1122@PF00015_full_PFAM.424.617:scovhsp=80.3:send=165.0:sstart=11.0])0.548:0.00768237[&&NHX:Sample_counter=rhizpot3--2:Type_counter=capture--2:besthit_avg=95.2:besthit_max=96.9:besthit_min=93.5:besthit_std=2.4041630560342657:besthit_sum=190.4:bitscore_avg=242.0:bitscore_max=260.0:bitscore_min=224.0:bitscore_std=25.45584412271571:bitscore_sum=484.0:capture_class_counter=c__Alphaproteobacteria--2:capture_domain_counter=d__Bacteria--2:capture_family_counter=f__Caulobacteraceae--1||f__UBA2964--1:capture_genus_counter=g__Caulobacter--1||g__WHUE01--1:capture_order_counter=o__Caulobacterales--1||o__MPNO01--1:capture_phylum_counter=p__Proteobacteria--2:capture_species_counter=s__Caulobacter sp003185805--1||s__WHUE01 sp009377375--1:evalue_avg=2.5900000000000895e-76:evalue_max=5.18e-76:evalue_min=1.79e-89:evalue_std=3.6628131265461895e-76:evalue_sum=5.180000000000179e-76:gapopen_avg=0.0:gapopen_max=0.0:gapopen_min=0.0:gapopen_std=0.0:gapopen_sum=0.0:gtdb_class_counter=:gtdb_domain_counter=:gtdb_family_counter=:gtdb_genus_counter=:gtdb_order_counter=:gtdb_phylum_counter=:gtdb_species_counter=:heptad_counter=MCP-36H--2:lbd_counter=:length_avg=141.5:length_max=155.0:length_min=128.0:length_std=19.091883092036785:length_sum=283.0:mismatch_avg=7.0:mismatch_max=10.0:mismatch_min=4.0:mismatch_std=4.242640687119285:mismatch_sum=14.0:name=N586416:qcovhsp_avg=100.0:qcovhsp_max=100.0:qcovhsp_min=100.0:qcovhsp_std=0.0:qcovhsp_sum=200.0:qend_avg=141.5:qend_max=155.0:qend_min=128.0:qend_std=19.091883092036785:qend_sum=283.0:qstart_avg=1.0:qstart_max=1.0:qstart_min=1.0:qstart_std=0.0:qstart_sum=2.0:ref_name_counter=RS_GCF_001713395.1_protein.faa_NZ_CP016452.1_1122@PF00015_full_PFAM.424.617--1||RS_GCF_004341885.1_protein.faa_NZ_SLVX01000006.1_45@PF00015_full_PFAM.427.615--1:scovhsp_avg=74.19999999999999:scovhsp_max=80.3:scovhsp_min=68.1:scovhsp_std=8.626702730475882:scovhsp_sum=148.39999999999998:send_avg=163.5:send_max=165.0:send_min=162.0:send_std=2.1213203435596424:send_sum=327.0:sstart_avg=23.0:sstart_max=35.0:sstart_min=11.0:sstart_std=16.97056274847714:sstart_sum=46.0])0.58:0.0058454[&&NHX:Sample_counter=rhizpot3--3:Type_counter=capture--3:besthit_avg=94.93333333333334:besthit_max=96.9:besthit_min=93.5:besthit_std=1.7616280348965105:besthit_sum=284.8:bitscore_avg=233.33333333333334:bitscore_max=260.0:bitscore_min=216.0:bitscore_std=23.437861108329262:bitscore_sum=700.0:capture_class_counter=c__Alphaproteobacteria--2||c__Gammaproteobacteria--1:capture_domain_counter=d__Bacteria--3:capture_family_counter=f__Caulobacteraceae--1||f__Gallionellaceae--1||f__UBA2964--1:capture_genus_counter=g__Caulobacter--1||g__Nitrotoga--1||g__WHUE01--1:capture_order_counter=o__Burkholderiales--1||o__Caulobacterales--1||o__MPNO01--1:capture_phylum_counter=p__Proteobacteria--3:capture_species_counter=s__Caulobacter sp003185805--1||s__Nitrotoga sp003402285--1||s__WHUE01 sp009377375--1:evalue_avg=3.7017266666666666e-73:evalue_max=1.11e-72:evalue_min=1.79e-89:evalue_std=6.40709317429779e-73:evalue_sum=1.110518e-72:gapopen_avg=0.0:gapopen_max=0.0:gapopen_min=0.0:gapopen_std=0.0:gapopen_sum=0.0:gtdb_class_counter=:gtdb_domain_counter=:gtdb_family_counter=:gtdb_genus_counter=:gtdb_order_counter=:gtdb_phylum_counter=:gtdb_species_counter=:heptad_counter=MCP-36H--3:lbd_counter=:length_avg=136.33333333333334:length_max=155.0:length_min=126.0:length_std=16.19670748434179:length_sum=409.0:mismatch_avg=7.0:mismatch_max=10.0:mismatch_min=4.0:mismatch_std=3.0:mismatch_sum=21.0:name=N586417:qcovhsp_avg=99.73333333333333:qcovhsp_max=100.0:qcovhsp_min=99.2:qcovhsp_std=0.461880215351699:qcovhsp_sum=299.2:qend_avg=136.66666666666666:qend_max=155.0:qend_min=127.0:qend_std=15.885003409925142:qend_sum=410.0:qstart_avg=1.3333333333333333:qstart_max=2.0:qstart_min=1.0:qstart_std=0.5773502691896257:qstart_sum=4.0:ref_name_counter=RS_GCF_001713395.1_protein.faa_NZ_CP016452.1_1122@PF00015_full_PFAM.424.617--1||RS_GCF_004341885.1_protein.faa_NZ_SLVX01000006.1_45@PF00015_full_PFAM.427.615--2:scovhsp_avg=71.8:scovhsp_max=80.3:scovhsp_min=67.0:scovhsp_std=7.381734213584231:scovhsp_sum=215.4:send_avg=163.0:send_max=165.0:send_min=162.0:send_std=1.7320508075688772:send_sum=489.0:sstart_avg=27.666666666666668:sstart_max=37.0:sstart_min=11.0:sstart_std=14.46835627614047:sstart_sum=83.0])0.917:0.0145545[&&NHX:Sample_counter=rhizpot1--1||rhizpot3--4:Type_counter=capture--5:besthit_avg=95.54:besthit_max=98.1:besthit_min=93.5:besthit_std=1.898157000882697:besthit_sum=477.70000000000005:bitscore_avg=228.0:bitscore_max=260.0:bitscore_min=182.0:bitscore_std=32.4037034920393:bitscore_sum=1140.0:capture_class_counter=c__Alphaproteobacteria--3||c__Clostridia--1||c__Gammaproteobacteria--1:capture_domain_counter=d__Bacteria--5:capture_family_counter=f__Caulobacteraceae--2||f__Gallionellaceae--1||f__Lachnospiraceae--1||f__UBA2964--1:capture_genus_counter=g__Caulobacter--2||g__Nitrotoga--1||g__Sporofaciens--1||g__WHUE01--1:capture_order_counter=o__Burkholderiales--1||o__Caulobacterales--2||o__Lachnospirales--1||o__MPNO01--1:capture_phylum_counter=p__Firmicutes_A--1||p__Proteobacteria--4:capture_species_counter=s__Caulobacter sp003185805--2||s__Nitrotoga sp003402285--1||s__Sporofaciens sp910574715--1||s__WHUE01 sp009377375--1:evalue_avg=3.680000000000222e-60:evalue_max=1.84e-59:evalue_min=1.79e-89:evalue_std=8.228730157199101e-60:evalue_sum=1.840000000000111e-59:gapopen_avg=0.0:gapopen_max=0.0:gapopen_min=0.0:gapopen_std=0.0:gapopen_sum=0.0:gtdb_class_counter=:gtdb_domain_counter=:gtdb_family_counter=:gtdb_genus_counter=:gtdb_order_counter=:gtdb_phylum_counter=:gtdb_species_counter=:heptad_counter=MCP-36H--5:lbd_counter=:length_avg=133.8:length_max=155.0:length_min=105.0:length_std=21.347130954767668:length_sum=669.0:mismatch_avg=6.2:mismatch_max=10.0:mismatch_min=2.0:mismatch_std=3.1937438845342627:mismatch_sum=31.0:name=N586418:qcovhsp_avg=99.84:qcovhsp_max=100.0:qcovhsp_min=99.2:qcovhsp_std=0.3577708763999651:qcovhsp_sum=499.2:qend_avg=134.0:qend_max=155.0:qend_min=105.0:qend_std=21.2602916254693:qend_sum=670.0:qstart_avg=1.2:qstart_max=2.0:qstart_min=1.0:qstart_std=0.4472135954999579:qstart_sum=6.0:ref_name_counter=RS_GCF_001713395.1_protein.faa_NZ_CP016452.1_1122@PF00015_full_PFAM.424.617--3||RS_GCF_004341885.1_protein.faa_NZ_SLVX01000006.1_45@PF00015_full_PFAM.427.615--2:scovhsp_avg=70.02000000000001:scovhsp_max=80.3:scovhsp_min=54.4:scovhsp_std=10.818364016800322:scovhsp_sum=350.1:send_avg=153.8:send_max=165.0:send_min=115.0:send_std=21.74166506963071:send_sum=769.0:sstart_avg=21.0:sstart_max=37.0:sstart_min=11.0:sstart_std=13.711309200802088:sstart_sum=105.0],(((((45dea840-423e-4e06-a080-f0aee826750e_6@MCPsignal.45.194:0.00510929[&&NHX:Sample=rhiztom1:Type=capture:besthit=98.0:bitscore=261.0:capture_class=c__Alphaproteobacteria:capture_domain=d__Bacteria:capture_family=f__Rhizobiaceae:capture_genus=g__Shinella:capture_order=o__Rhizobiales:capture_phylum=p__Proteobacteria:capture_species=s__Shinella sp001713395:evalue=4.9e-90:gapopen=0.0:heptad=MCP-36H:length=149.0:mismatch=3.0:qcovhsp=100.0:qend=149.0:qstart=1.0:ref_name=RS_GCF_001713395.1_protein.faa_NZ_CP016452.1_1122@PF00015_full_PFAM.424.617:scovhsp=77.2:send=165.0:sstart=17.0],(48482e7c-db26-4322-ae5c-5aae4ed7bac1_2@MCPsignal.1.92:0.0237939[&&NHX:Sample=rhizpot3:Type=capture:capture_class=c__Alphaproteobacteria:capture_domain=d__Bacteria:capture_family=f__Stappiaceae:capture_genus=g__Stappia:capture_order=o__Rhizobiales:capture_phylum=p__Proteobacteria:capture_species=s__Stappia indica_A:heptad=MCP-36H],RS_GCF_001713395.1_protein.faa_NZ_CP016452.1_1122@PF00015_full_PFAM.424.617:5e-09[&&NHX:Type=GTDB:gtdb_class=c__Alphaproteobacteria:gtdb_domain=d__Bacteria:gtdb_family=f__Rhizobiaceae:gtdb_genus=g__Shinella:gtdb_order=o__Rhizobiales:gtdb_phylum=p__Proteobacteria:gtdb_species=s__Shinella sp001713395:heptad=MCP-36H:species=d__Bacteria_p__Proteobacteria_c__Alphaproteobacteria_o__Rhizobiales_f__Rhizobiaceae_g__Shinella_s__Shinella sp001713395])0.878:0.00735222[&&NHX:Sample_counter=rhizpot3--1:Type_counter=GTDB--1||capture--1:capture_class_counter=c__Alphaproteobacteria--1:capture_domain_counter=d__Bacteria--1:capture_family_counter=f__Stappiaceae--1:capture_genus_counter=g__Stappia--1:capture_order_counter=o__Rhizobiales--1:capture_phylum_counter=p__Proteobacteria--1:capture_species_counter=s__Stappia indica_A--1:gtdb_class_counter=c__Alphaproteobacteria--1:gtdb_domain_counter=d__Bacteria--1:gtdb_family_counter=f__Rhizobiaceae--1:gtdb_genus_counter=g__Shinella--1:gtdb_order_counter=o__Rhizobiales--1:gtdb_phylum_counter=p__Proteobacteria--1:gtdb_species_counter=s__Shinella sp001713395--1:heptad_counter=MCP-36H--2:lbd_counter=:lca_tree=s__Shinella sp001713395:name=N586422:ref_name_counter=])0:5e-09[&&NHX:Sample_counter=rhizpot3--1||rhiztom1--1:Type_counter=GTDB--1||capture--2:besthit_avg=98.0:besthit_max=98.0:besthit_min=98.0:besthit_std=0:besthit_sum=98.0:bitscore_avg=261.0:bitscore_max=261.0:bitscore_min=261.0:bitscore_std=0:bitscore_sum=261.0:capture_class_counter=c__Alphaproteobacteria--2:capture_domain_counter=d__Bacteria--2:capture_family_counter=f__Rhizobiaceae--1||f__Stappiaceae--1:capture_genus_counter=g__Shinella--1||g__Stappia--1:capture_order_counter=o__Rhizobiales--2:capture_phylum_counter=p__Proteobacteria--2:capture_species_counter=s__Shinella sp001713395--1||s__Stappia indica_A--1:evalue_avg=4.9e-90:evalue_max=4.9e-90:evalue_min=4.9e-90:evalue_std=0:evalue_sum=4.9e-90:gapopen_avg=0.0:gapopen_max=0.0:gapopen_min=0.0:gapopen_std=0:gapopen_sum=0.0:gtdb_class_counter=c__Alphaproteobacteria--1:gtdb_domain_counter=d__Bacteria--1:gtdb_family_counter=f__Rhizobiaceae--1:gtdb_genus_counter=g__Shinella--1:gtdb_order_counter=o__Rhizobiales--1:gtdb_phylum_counter=p__Proteobacteria--1:gtdb_species_counter=s__Shinella sp001713395--1:heptad_counter=MCP-36H--3:lbd_counter=:lca_tree=s__Shinella sp001713395:length_avg=149.0:length_max=149.0:length_min=149.0:length_std=0:length_sum=149.0:mismatch_avg=3.0:mismatch_max=3.0:mismatch_min=3.0:mismatch_std=0:mismatch_sum=3.0:name=N586423:qcovhsp_avg=100.0:qcovhsp_max=100.0:qcovhsp_min=100.0:qcovhsp_std=0:qcovhsp_sum=100.0:qend_avg=149.0:qend_max=149.0:qend_min=149.0:qend_std=0:qend_sum=149.0:qstart_avg=1.0:qstart_max=1.0:qstart_min=1.0:qstart_std=0:qstart_sum=1.0:ref_name_counter=RS_GCF_001713395.1_protein.faa_NZ_CP016452.1_1122@PF00015_full_PFAM.424.617--1:scovhsp_avg=77.2:scovhsp_max=77.2:scovhsp_min=77.2:scovhsp_std=0:scovhsp_sum=77.2:send_avg=165.0:send_max=165.0:send_min=165.0:send_std=0:send_sum=165.0:sstart_avg=17.0:sstart_max=17.0:sstart_min=17.0:sstart_std=0:sstart_sum=17.0],21091230-d1e6-4d6b-8f36-74015b8484b6_2@MCPsignal.305.424:0.0575509[&&NHX:Sample=rhiztom1:Type=capture:capture_class=c__Alphaproteobacteria:capture_domain=d__Bacteria:capture_family=f__Rhizobiaceae:capture_genus=g__Shinella:capture_order=o__Rhizobiales:capture_phylum=p__Proteobacteria:capture_species=s__Shinella sp001713395:heptad=MCP-36H])0:5e-09[&&NHX:Sample_counter=rhizpot3--1||rhiztom1--2:Type_counter=GTDB--1||capture--3:besthit_avg=98.0:besthit_max=98.0:besthit_min=98.0:besthit_std=0:besthit_sum=98.0:bitscore_avg=261.0:bitscore_max=261.0:bitscore_min=261.0:bitscore_std=0:bitscore_sum=261.0:capture_class_counter=c__Alphaproteobacteria--3:capture_domain_counter=d__Bacteria--3:capture_family_counter=f__Rhizobiaceae--2||f__Stappiaceae--1:capture_genus_counter=g__Shinella--2||g__Stappia--1:capture_order_counter=o__Rhizobiales--3:capture_phylum_counter=p__Proteobacteria--3:capture_species_counter=s__Shinella sp001713395--2||s__Stappia indica_A--1:evalue_avg=4.9e-90:evalue_max=4.9e-90:evalue_min=4.9e-90:evalue_std=0:evalue_sum=4.9e-90:gapopen_avg=0.0:gapopen_max=0.0:gapopen_min=0.0:gapopen_std=0:gapopen_sum=0.0:gtdb_class_counter=c__Alphaproteobacteria--1:gtdb_domain_counter=d__Bacteria--1:gtdb_family_counter=f__Rhizobiaceae--1:gtdb_genus_counter=g__Shinella--1:gtdb_order_counter=o__Rhizobiales--1:gtdb_phylum_counter=p__Proteobacteria--1:gtdb_species_counter=s__Shinella sp001713395--1:heptad_counter=MCP-36H--4:lbd_counter=:lca_tree=s__Shinella sp001713395:length_avg=149.0:length_max=149.0:length_min=149.0:length_std=0:length_sum=149.0:mismatch_avg=3.0:mismatch_max=3.0:mismatch_min=3.0:mismatch_std=0:mismatch_sum=3.0:name=N586425:qcovhsp_avg=100.0:qcovhsp_max=100.0:qcovhsp_min=100.0:qcovhsp_std=0:qcovhsp_sum=100.0:qend_avg=149.0:qend_max=149.0:qend_min=149.0:qend_std=0:qend_sum=149.0:qstart_avg=1.0:qstart_max=1.0:qstart_min=1.0:qstart_std=0:qstart_sum=1.0:ref_name_counter=RS_GCF_001713395.1_protein.faa_NZ_CP016452.1_1122@PF00015_full_PFAM.424.617--1:scovhsp_avg=77.2:scovhsp_max=77.2:scovhsp_min=77.2:scovhsp_std=0:scovhsp_sum=77.2:send_avg=165.0:send_max=165.0:send_min=165.0:send_std=0:send_sum=165.0:sstart_avg=17.0:sstart_max=17.0:sstart_min=17.0:sstart_std=0:sstart_sum=17.0],70d186d9-4939-40d4-84cd-83f1762f4c1f_5@MCPsignal.235.342:5e-09[&&NHX:Sample=rhiztom1:Type=capture:besthit=98.1:bitscore=190.0:capture_class=c__Alphaproteobacteria:capture_domain=d__Bacteria:capture_family=f__Rhizobiaceae:capture_genus=g__Shinella:capture_order=o__Rhizobiales:capture_phylum=p__Proteobacteria:capture_species=s__Shinella sp001713395:evalue=9.01e-63:gapopen=0.0:heptad=MCP-36H:length=107.0:mismatch=2.0:qcovhsp=100.0:qend=107.0:qstart=1.0:ref_name=RS_GCF_001713395.1_protein.faa_NZ_CP016452.1_1122@PF00015_full_PFAM.424.617:scovhsp=55.4:send=165.0:sstart=59.0])0:5e-09[&&NHX:Sample_counter=rhizpot3--1||rhiztom1--3:Type_counter=GTDB--1||capture--4:besthit_avg=98.05:besthit_max=98.1:besthit_min=98.0:besthit_std=0.07071067811865074:besthit_sum=196.1:bitscore_avg=225.5:bitscore_max=261.0:bitscore_min=190.0:bitscore_std=50.204581464244875:bitscore_sum=451.0:capture_class_counter=c__Alphaproteobacteria--4:capture_domain_counter=d__Bacteria--4:capture_family_counter=f__Rhizobiaceae--3||f__Stappiaceae--1:capture_genus_counter=g__Shinella--3||g__Stappia--1:capture_order_counter=o__Rhizobiales--4:capture_phylum_counter=p__Proteobacteria--4:capture_species_counter=s__Shinella sp001713395--3||s__Stappia indica_A--1:evalue_avg=4.505e-63:evalue_max=9.01e-63:evalue_min=4.9e-90:evalue_std=6.371032098490793e-63:evalue_sum=9.01e-63:gapopen_avg=0.0:gapopen_max=0.0:gapopen_min=0.0:gapopen_std=0.0:gapopen_sum=0.0:gtdb_class_counter=c__Alphaproteobacteria--1:gtdb_domain_counter=d__Bacteria--1:gtdb_family_counter=f__Rhizobiaceae--1:gtdb_genus_counter=g__Shinella--1:gtdb_order_counter=o__Rhizobiales--1:gtdb_phylum_counter=p__Proteobacteria--1:gtdb_species_counter=s__Shinella sp001713395--1:heptad_counter=MCP-36H--5:lbd_counter=:lca_tree=s__Shinella sp001713395:length_avg=128.0:length_max=149.0:length_min=107.0:length_std=29.698484809834994:length_sum=256.0:mismatch_avg=2.5:mismatch_max=3.0:mismatch_min=2.0:mismatch_std=0.7071067811865476:mismatch_sum=5.0:name=N586427:qcovhsp_avg=100.0:qcovhsp_max=100.0:qcovhsp_min=100.0:qcovhsp_std=0.0:qcovhsp_sum=200.0:qend_avg=128.0:qend_max=149.0:qend_min=107.0:qend_std=29.698484809834994:qend_sum=256.0:qstart_avg=1.0:qstart_max=1.0:qstart_min=1.0:qstart_std=0.0:qstart_sum=2.0:ref_name_counter=RS_GCF_001713395.1_protein.faa_NZ_CP016452.1_1122@PF00015_full_PFAM.424.617--2:scovhsp_avg=66.3:scovhsp_max=77.2:scovhsp_min=55.4:scovhsp_std=15.41492782986674:scovhsp_sum=132.6:send_avg=165.0:send_max=165.0:send_min=165.0:send_std=0.0:send_sum=330.0:sstart_avg=38.0:sstart_max=59.0:sstart_min=17.0:sstart_std=29.698484809834994:sstart_sum=76.0],444dd88c-e9a7-4d9f-b694-2c0202580c00_2@MCPsignal.66.193:0.0200928[&&NHX:Sample=rhiztom1:Type=capture:besthit=96.1:bitscore=223.0:capture_class=c__Alphaproteobacteria:capture_domain=d__Bacteria:capture_family=f__Rhizobiaceae:capture_genus=g__Shinella:capture_order=o__Rhizobiales:capture_phylum=p__Proteobacteria:capture_species=s__Shinella sp001713395:evalue=2.38e-75:gapopen=0.0:heptad=MCP-36H:length=127.0:mismatch=5.0:qcovhsp=100.0:qend=127.0:qstart=1.0:ref_name=RS_GCF_001713395.1_protein.faa_NZ_CP016452.1_1122@PF00015_full_PFAM.424.617:scovhsp=65.8:send=165.0:sstart=39.0])0.796:0.00643975[&&NHX:Sample_counter=rhizpot3--1||rhiztom1--4:Type_counter=GTDB--1||capture--5:besthit_avg=97.39999999999999:besthit_max=98.1:besthit_min=96.1:besthit_std=1.1269427669584662:besthit_sum=292.2:bitscore_avg=224.66666666666666:bitscore_max=261.0:bitscore_min=190.0:bitscore_std=35.529330606322056:bitscore_sum=674.0:capture_class_counter=c__Alphaproteobacteria--5:capture_domain_counter=d__Bacteria--5:capture_family_counter=f__Rhizobiaceae--4||f__Stappiaceae--1:capture_genus_counter=g__Shinella--4||g__Stappia--1:capture_order_counter=o__Rhizobiales--5:capture_phylum_counter=p__Proteobacteria--5:capture_species_counter=s__Shinella sp001713395--4||s__Stappia indica_A--1:evalue_avg=3.0033333333341266e-63:evalue_max=9.01e-63:evalue_min=4.9e-90:evalue_std=5.201925925397842e-63:evalue_sum=9.01000000000238e-63:gapopen_avg=0.0:gapopen_max=0.0:gapopen_min=0.0:gapopen_std=0.0:gapopen_sum=0.0:gtdb_class_counter=c__Alphaproteobacteria--1:gtdb_domain_counter=d__Bacteria--1:gtdb_family_counter=f__Rhizobiaceae--1:gtdb_genus_counter=g__Shinella--1:gtdb_order_counter=o__Rhizobiales--1:gtdb_phylum_counter=p__Proteobacteria--1:gtdb_species_counter=s__Shinella sp001713395--1:heptad_counter=MCP-36H--6:lbd_counter=:lca_tree=s__Shinella sp001713395:length_avg=127.66666666666667:length_max=149.0:length_min=107.0:length_std=21.007935008784973:length_sum=383.0:mismatch_avg=3.3333333333333335:mismatch_max=5.0:mismatch_min=2.0:mismatch_std=1.5275252316519465:mismatch_sum=10.0:name=N586429:qcovhsp_avg=100.0:qcovhsp_max=100.0:qcovhsp_min=100.0:qcovhsp_std=0.0:qcovhsp_sum=300.0:qend_avg=127.66666666666667:qend_max=149.0:qend_min=107.0:qend_std=21.007935008784973:qend_sum=383.0:qstart_avg=1.0:qstart_max=1.0:qstart_min=1.0:qstart_std=0.0:qstart_sum=3.0:ref_name_counter=RS_GCF_001713395.1_protein.faa_NZ_CP016452.1_1122@PF00015_full_PFAM.424.617--3:scovhsp_avg=66.13333333333333:scovhsp_max=77.2:scovhsp_min=55.4:scovhsp_std=10.903821959906232:scovhsp_sum=198.39999999999998:send_avg=165.0:send_max=165.0:send_min=165.0:send_std=0.0:send_sum=495.0:sstart_avg=38.333333333333336:sstart_max=59.0:sstart_min=17.0:sstart_std=21.007935008784973:sstart_sum=115.0],RS_GCF_009827055.1_protein.faa_NZ_WUMK01000005.1_216@PF00015_full_PFAM.424.619:0.00521007[&&NHX:Type=GTDB:gtdb_class=c__Alphaproteobacteria:gtdb_domain=d__Bacteria:gtdb_family=f__Rhizobiaceae:gtdb_genus=g__Shinella:gtdb_order=o__Rhizobiales:gtdb_phylum=p__Proteobacteria:gtdb_species=s__Shinella kummerowiae:heptad=MCP-36H:species=d__Bacteria_p__Proteobacteria_c__Alphaproteobacteria_o__Rhizobiales_f__Rhizobiaceae_g__Shinella_s__Shinella kummerowiae])0.93:0.0145231[&&NHX:Sample_counter=rhizpot3--1||rhiztom1--4:Type_counter=GTDB--2||capture--5:besthit_avg=97.39999999999999:besthit_max=98.1:besthit_min=96.1:besthit_std=1.1269427669584662:besthit_sum=292.2:bitscore_avg=224.66666666666666:bitscore_max=261.0:bitscore_min=190.0:bitscore_std=35.529330606322056:bitscore_sum=674.0:capture_class_counter=c__Alphaproteobacteria--5:capture_domain_counter=d__Bacteria--5:capture_family_counter=f__Rhizobiaceae--4||f__Stappiaceae--1:capture_genus_counter=g__Shinella--4||g__Stappia--1:capture_order_counter=o__Rhizobiales--5:capture_phylum_counter=p__Proteobacteria--5:capture_species_counter=s__Shinella sp001713395--4||s__Stappia indica_A--1:evalue_avg=3.0033333333341266e-63:evalue_max=9.01e-63:evalue_min=4.9e-90:evalue_std=5.201925925397842e-63:evalue_sum=9.01000000000238e-63:gapopen_avg=0.0:gapopen_max=0.0:gapopen_min=0.0:gapopen_std=0.0:gapopen_sum=0.0:gtdb_class_counter=c__Alphaproteobacteria--2:gtdb_domain_counter=d__Bacteria--2:gtdb_family_counter=f__Rhizobiaceae--2:gtdb_genus_counter=g__Shinella--2:gtdb_order_counter=o__Rhizobiales--2:gtdb_phylum_counter=p__Proteobacteria--2:gtdb_species_counter=s__Shinella kummerowiae--1||s__Shinella sp001713395--1:heptad_counter=MCP-36H--7:lbd_counter=:lca_tree=g__Shinella:length_avg=127.66666666666667:length_max=149.0:length_min=107.0:length_std=21.007935008784973:length_sum=383.0:mismatch_avg=3.3333333333333335:mismatch_max=5.0:mismatch_min=2.0:mismatch_std=1.5275252316519465:mismatch_sum=10.0:name=N586431:qcovhsp_avg=100.0:qcovhsp_max=100.0:qcovhsp_min=100.0:qcovhsp_std=0.0:qcovhsp_sum=300.0:qend_avg=127.66666666666667:qend_max=149.0:qend_min=107.0:qend_std=21.007935008784973:qend_sum=383.0:qstart_avg=1.0:qstart_max=1.0:qstart_min=1.0:qstart_std=0.0:qstart_sum=3.0:ref_name_counter=RS_GCF_001713395.1_protein.faa_NZ_CP016452.1_1122@PF00015_full_PFAM.424.617--3:scovhsp_avg=66.13333333333333:scovhsp_max=77.2:scovhsp_min=55.4:scovhsp_std=10.903821959906232:scovhsp_sum=198.39999999999998:send_avg=165.0:send_max=165.0:send_min=165.0:send_std=0.0:send_sum=495.0:sstart_avg=38.333333333333336:sstart_max=59.0:sstart_min=17.0:sstart_std=21.007935008784973:sstart_sum=115.0])0.909:0.0111822[&&NHX:Sample_counter=rhizpot1--1||rhizpot3--5||rhiztom1--4:Type_counter=GTDB--2||capture--10:besthit_avg=96.2375:besthit_max=98.1:besthit_min=93.5:besthit_std=1.8298614311315626:besthit_sum=769.9:bitscore_avg=226.75:bitscore_max=261.0:bitscore_min=182.0:bitscore_std=31.04259746127661:bitscore_sum=1814.0:capture_class_counter=c__Alphaproteobacteria--8||c__Clostridia--1||c__Gammaproteobacteria--1:capture_domain_counter=d__Bacteria--10:capture_family_counter=f__Caulobacteraceae--2||f__Gallionellaceae--1||f__Lachnospiraceae--1||f__Rhizobiaceae--4||f__Stappiaceae--1||f__UBA2964--1:capture_genus_counter=g__Caulobacter--2||g__Nitrotoga--1||g__Shinella--4||g__Sporofaciens--1||g__Stappia--1||g__WHUE01--1:capture_order_counter=o__Burkholderiales--1||o__Caulobacterales--2||o__Lachnospirales--1||o__MPNO01--1||o__Rhizobiales--5:capture_phylum_counter=p__Firmicutes_A--1||p__Proteobacteria--9:capture_species_counter=s__Caulobacter sp003185805--2||s__Nitrotoga sp003402285--1||s__Shinella sp001713395--4||s__Sporofaciens sp910574715--1||s__Stappia indica_A--1||s__WHUE01 sp009377375--1:evalue_avg=2.301126250000139e-60:evalue_max=1.84e-59:evalue_min=4.9e-90:evalue_std=6.504928077263339e-60:evalue_sum=1.8409010000001113e-59:gapopen_avg=0.0:gapopen_max=0.0:gapopen_min=0.0:gapopen_std=0.0:gapopen_sum=0.0:gtdb_class_counter=c__Alphaproteobacteria--2:gtdb_domain_counter=d__Bacteria--2:gtdb_family_counter=f__Rhizobiaceae--2:gtdb_genus_counter=g__Shinella--2:gtdb_order_counter=o__Rhizobiales--2:gtdb_phylum_counter=p__Proteobacteria--2:gtdb_species_counter=s__Shinella kummerowiae--1||s__Shinella sp001713395--1:heptad_counter=MCP-36H--12:lbd_counter=:lca_tree=g__Shinella:length_avg=131.5:length_max=155.0:length_min=105.0:length_std=19.914101249401856:length_sum=1052.0:mismatch_avg=5.125:mismatch_max=10.0:mismatch_min=2.0:mismatch_std=2.948970764763288:mismatch_sum=41.0:name=N586432:qcovhsp_avg=99.9:qcovhsp_max=100.0:qcovhsp_min=99.2:qcovhsp_std=0.282842712474618:qcovhsp_sum=799.2:qend_avg=131.625:qend_max=155.0:qend_min=105.0:qend_std=19.87775138188422:qend_sum=1053.0:qstart_avg=1.125:qstart_max=2.0:qstart_min=1.0:qstart_std=0.3535533905932738:qstart_sum=9.0:ref_name_counter=RS_GCF_001713395.1_protein.faa_NZ_CP016452.1_1122@PF00015_full_PFAM.424.617--6||RS_GCF_004341885.1_protein.faa_NZ_SLVX01000006.1_45@PF00015_full_PFAM.427.615--2:scovhsp_avg=68.5625:scovhsp_max=80.3:scovhsp_min=54.4:scovhsp_std=10.241782420206803:scovhsp_sum=548.5:send_avg=158.0:send_max=165.0:send_min=115.0:send_std=17.427400429045225:send_sum=1264.0:sstart_avg=27.5:sstart_max=59.0:sstart_min=11.0:sstart_std=17.72004514666935:sstart_sum=220.0],((2f2046b6-8573-4e1c-91dd-a186db95fb96_4@MCPsignal.80.224:0.0109889[&&NHX:Sample=rhiztom2:Type=capture:besthit=97.2:bitscore=251.0:capture_class=c__Alphaproteobacteria:capture_domain=d__Bacteria:capture_family=f__Caulobacteraceae:capture_genus=g__Caulobacter:capture_order=o__Caulobacterales:capture_phylum=p__Proteobacteria:capture_species=s__Caulobacter sp003185805:evalue=4.46e-86:gapopen=0.0:heptad=MCP-36H:length=144.0:mismatch=4.0:qcovhsp=100.0:qend=144.0:qstart=1.0:ref_name=RS_GCF_016919405.1_protein.faa_NZ_CP070354.1_36@PF00015_full_PFAM.424.623:scovhsp=72.4:send=165.0:sstart=22.0],((RS_GCF_009826855.1_protein.faa_NZ_WUML01000011.1_124@PF00015_full_PFAM.424.612:0.0137323[&&NHX:Type=GTDB:gtdb_class=c__Alphaproteobacteria:gtdb_domain=d__Bacteria:gtdb_family=f__Rhizobiaceae:gtdb_genus=g__Shinella:gtdb_order=o__Rhizobiales:gtdb_phylum=p__Proteobacteria:gtdb_species=s__Shinella zoogloeoides:heptad=MCP-36H:species=d__Bacteria_p__Proteobacteria_c__Alphaproteobacteria_o__Rhizobiales_f__Rhizobiaceae_g__Shinella_s__Shinella zoogloeoides],((4dc50bdb-812b-4b56-863f-f6209db3051d_6@MCPsignal.80.235:0[&&NHX:Sample=rhiztom3:Type=capture:besthit=97.4:bitscore=267.0:capture_class=c__Alphaproteobacteria:capture_domain=d__Bacteria:capture_family=f__Rhizobiaceae:capture_genus=g__Shinella:capture_order=o__Rhizobiales:capture_phylum=p__Proteobacteria:capture_species=s__Shinella zoogloeoides:evalue=2.74e-92:gapopen=0.0:heptad=MCP-36H:length=155.0:mismatch=4.0:qcovhsp=100.0:qend=155.0:qstart=1.0:ref_name=RS_GCF_009826855.1_protein.faa_NZ_WUML01000011.1_124@PF00015_full_PFAM.424.612:scovhsp=82.4:send=162.0:sstart=8.0],c557c7cf-fb39-46a9-bb96-e583b5dfe950_6@MCPsignal.49.204:0[&&NHX:Sample=rhiztom3:Type=capture:besthit=97.4:bitscore=267.0:capture_class=c__Alphaproteobacteria:capture_domain=d__Bacteria:capture_family=f__Rhizobiaceae:capture_genus=g__Shinella:capture_order=o__Rhizobiales:capture_phylum=p__Proteobacteria:capture_species=s__Shinella zoogloeoides:evalue=2.74e-92:gapopen=0.0:heptad=MCP-36H:length=155.0:mismatch=4.0:qcovhsp=100.0:qend=155.0:qstart=1.0:ref_name=RS_GCF_009826855.1_protein.faa_NZ_WUML01000011.1_124@PF00015_full_PFAM.424.612:scovhsp=82.4:send=162.0:sstart=8.0]):6e-09[&&NHX:Sample_counter=rhiztom3--2:Type_counter=capture--2:besthit_avg=97.4:besthit_max=97.4:besthit_min=97.4:besthit_std=0.0:besthit_sum=194.8:bitscore_avg=267.0:bitscore_max=267.0:bitscore_min=267.0:bitscore_std=0.0:bitscore_sum=534.0:capture_class_counter=c__Alphaproteobacteria--2:capture_domain_counter=d__Bacteria--2:capture_family_counter=f__Rhizobiaceae--2:capture_genus_counter=g__Shinella--2:capture_order_counter=o__Rhizobiales--2:capture_phylum_counter=p__Proteobacteria--2:capture_species_counter=s__Shinella zoogloeoides--2:evalue_avg=2.74e-92:evalue_max=2.74e-92:evalue_min=2.74e-92:evalue_std=0.0:evalue_sum=5.48e-92:gapopen_avg=0.0:gapopen_max=0.0:gapopen_min=0.0:gapopen_std=0.0:gapopen_sum=0.0:gtdb_class_counter=:gtdb_domain_counter=:gtdb_family_counter=:gtdb_genus_counter=:gtdb_order_counter=:gtdb_phylum_counter=:gtdb_species_counter=:heptad_counter=MCP-36H--2:lbd_counter=:length_avg=155.0:length_max=155.0:length_min=155.0:length_std=0.0:length_sum=310.0:mismatch_avg=4.0:mismatch_max=4.0:mismatch_min=4.0:mismatch_std=0.0:mismatch_sum=8.0:name=N586437:qcovhsp_avg=100.0:qcovhsp_max=100.0:qcovhsp_min=100.0:qcovhsp_std=0.0:qcovhsp_sum=200.0:qend_avg=155.0:qend_max=155.0:qend_min=155.0:qend_std=0.0:qend_sum=310.0:qstart_avg=1.0:qstart_max=1.0:qstart_min=1.0:qstart_std=0.0:qstart_sum=2.0:ref_name_counter=RS_GCF_009826855.1_protein.faa_NZ_WUML01000011.1_124@PF00015_full_PFAM.424.612--2:scovhsp_avg=82.4:scovhsp_max=82.4:scovhsp_min=82.4:scovhsp_std=0.0:scovhsp_sum=164.8:send_avg=162.0:send_max=162.0:send_min=162.0:send_std=0.0:send_sum=324.0:sstart_avg=8.0:sstart_max=8.0:sstart_min=8.0:sstart_std=0.0:sstart_sum=16.0],(d0c3ce63-dfd1-42bf-a1db-c672861db4cd_5@MCPsignal.150.276:0.00674922[&&NHX:Sample=rhiztom3:Type=capture:besthit=96.8:bitscore=219.0:capture_class=c__Alphaproteobacteria:capture_domain=d__Bacteria:capture_family=f__Caulobacteraceae:capture_genus=g__Palsa-881:capture_order=o__Caulobacterales:capture_phylum=p__Proteobacteria:capture_species=s__Palsa-881 sp018241335:evalue=4.55e-74:gapopen=0.0:heptad=MCP-36H:length=126.0:mismatch=4.0:qcovhsp=100.0:qend=126.0:qstart=1.0:ref_name=RS_GCF_009826855.1_protein.faa_NZ_WUML01000011.1_124@PF00015_full_PFAM.424.612:scovhsp=67.0:send=162.0:sstart=37.0],(fec585de-c507-4f0e-ab7b-018d6b74a6d1_4@MCPsignal.415.570:0.00260191[&&NHX:Sample=rhiztom3:Type=capture:besthit=96.8:bitscore=266.0:capture_class=c__Alphaproteobacteria:capture_domain=d__Bacteria:capture_family=f__Acetobacteraceae:capture_genus=g__LMUY01:capture_order=o__Acetobacterales:capture_phylum=p__Proteobacteria:capture_species=s__LMUY01 sp009765685:evalue=5.52e-92:gapopen=0.0:heptad=MCP-36H:length=155.0:mismatch=5.0:qcovhsp=100.0:qend=155.0:qstart=1.0:ref_name=RS_GCF_009826855.1_protein.faa_NZ_WUML01000011.1_124@PF00015_full_PFAM.424.612:scovhsp=82.4:send=162.0:sstart=8.0],a6109afd-a1dc-41c8-97b0-d6fb70752c07_3@MCPsignal.141.236:0.00778148[&&NHX:Sample=rhiztom3:Type=capture:besthit=95.8:bitscore=164.0:capture_class=c__Alphaproteobacteria:capture_domain=d__Bacteria:capture_family=f__Acetobacteraceae:capture_genus=g__CAIQQQ01:capture_order=o__Acetobacterales:capture_phylum=p__Proteobacteria:capture_species=s__CAIQQQ01 sp903924855:evalue=1.02e-52:gapopen=0.0:heptad=MCP-36H:length=95.0:mismatch=4.0:qcovhsp=100.0:qend=95.0:qstart=1.0:ref_name=RS_GCF_009826855.1_protein.faa_NZ_WUML01000011.1_124@PF00015_full_PFAM.424.612:scovhsp=50.5:send=162.0:sstart=68.0])0.651:0.00220922[&&NHX:Sample_counter=rhiztom3--2:Type_counter=capture--2:besthit_avg=96.3:besthit_max=96.8:besthit_min=95.8:besthit_std=0.7071067811865476:besthit_sum=192.6:bitscore_avg=215.0:bitscore_max=266.0:bitscore_min=164.0:bitscore_std=72.12489168102785:bitscore_sum=430.0:capture_class_counter=c__Alphaproteobacteria--2:capture_domain_counter=d__Bacteria--2:capture_family_counter=f__Acetobacteraceae--2:capture_genus_counter=g__CAIQQQ01--1||g__LMUY01--1:capture_order_counter=o__Acetobacterales--2:capture_phylum_counter=p__Proteobacteria--2:capture_species_counter=s__CAIQQQ01 sp903924855--1||s__LMUY01 sp009765685--1:evalue_avg=5.1e-53:evalue_max=1.02e-52:evalue_min=5.52e-92:evalue_std=7.212489168102785e-53:evalue_sum=1.02e-52:gapopen_avg=0.0:gapopen_max=0.0:gapopen_min=0.0:gapopen_std=0.0:gapopen_sum=0.0:gtdb_class_counter=:gtdb_domain_counter=:gtdb_family_counter=:gtdb_genus_counter=:gtdb_order_counter=:gtdb_phylum_counter=:gtdb_species_counter=:heptad_counter=MCP-36H--2:lbd_counter=:length_avg=125.0:length_max=155.0:length_min=95.0:length_std=42.42640687119285:length_sum=250.0:mismatch_avg=4.5:mismatch_max=5.0:mismatch_min=4.0:mismatch_std=0.7071067811865476:mismatch_sum=9.0:name=N586441:qcovhsp_avg=100.0:qcovhsp_max=100.0:qcovhsp_min=100.0:qcovhsp_std=0.0:qcovhsp_sum=200.0:qend_avg=125.0:qend_max=155.0:qend_min=95.0:qend_std=42.42640687119285:qend_sum=250.0:qstart_avg=1.0:qstart_max=1.0:qstart_min=1.0:qstart_std=0.0:qstart_sum=2.0:ref_name_counter=RS_GCF_009826855.1_protein.faa_NZ_WUML01000011.1_124@PF00015_full_PFAM.424.612--2:scovhsp_avg=66.45:scovhsp_max=82.4:scovhsp_min=50.5:scovhsp_std=22.55670631985087:scovhsp_sum=132.9:send_avg=162.0:send_max=162.0:send_min=162.0:send_std=0.0:send_sum=324.0:sstart_avg=38.0:sstart_max=68.0:sstart_min=8.0:sstart_std=42.42640687119285:sstart_sum=76.0])0:5e-09[&&NHX:Sample_counter=rhiztom3--3:Type_counter=capture--3:besthit_avg=96.46666666666665:besthit_max=96.8:besthit_min=95.8:besthit_std=0.5773502691896258:besthit_sum=289.4:bitscore_avg=216.33333333333334:bitscore_max=266.0:bitscore_min=164.0:bitscore_std=51.05226080530942:bitscore_sum=649.0:capture_class_counter=c__Alphaproteobacteria--3:capture_domain_counter=d__Bacteria--3:capture_family_counter=f__Acetobacteraceae--2||f__Caulobacteraceae--1:capture_genus_counter=g__CAIQQQ01--1||g__LMUY01--1||g__Palsa-881--1:capture_order_counter=o__Acetobacterales--2||o__Caulobacterales--1:capture_phylum_counter=p__Proteobacteria--3:capture_species_counter=s__CAIQQQ01 sp903924855--1||s__LMUY01 sp009765685--1||s__Palsa-881 sp018241335--1:evalue_avg=3.4000000000000005e-53:evalue_max=1.02e-52:evalue_min=5.52e-92:evalue_std=5.888972745734183e-53:evalue_sum=1.02e-52:gapopen_avg=0.0:gapopen_max=0.0:gapopen_min=0.0:gapopen_std=0.0:gapopen_sum=0.0:gtdb_class_counter=:gtdb_domain_counter=:gtdb_family_counter=:gtdb_genus_counter=:gtdb_order_counter=:gtdb_phylum_counter=:gtdb_species_counter=:heptad_counter=MCP-36H--3:lbd_counter=:length_avg=125.33333333333333:length_max=155.0:length_min=95.0:length_std=30.0055550412475:length_sum=376.0:mismatch_avg=4.333333333333333:mismatch_max=5.0:mismatch_min=4.0:mismatch_std=0.5773502691896258:mismatch_sum=13.0:name=N586442:qcovhsp_avg=100.0:qcovhsp_max=100.0:qcovhsp_min=100.0:qcovhsp_std=0.0:qcovhsp_sum=300.0:qend_avg=125.33333333333333:qend_max=155.0:qend_min=95.0:qend_std=30.0055550412475:qend_sum=376.0:qstart_avg=1.0:qstart_max=1.0:qstart_min=1.0:qstart_std=0.0:qstart_sum=3.0:ref_name_counter=RS_GCF_009826855.1_protein.faa_NZ_WUML01000011.1_124@PF00015_full_PFAM.424.612--3:scovhsp_avg=66.63333333333334:scovhsp_max=82.4:scovhsp_min=50.5:scovhsp_std=15.95316060639187:scovhsp_sum=199.9:send_avg=162.0:send_max=162.0:send_min=162.0:send_std=0.0:send_sum=486.0:sstart_avg=37.666666666666664:sstart_max=68.0:sstart_min=8.0:sstart_std=30.0055550412475:sstart_sum=113.0])0.758:0.00485308[&&NHX:Sample_counter=rhiztom3--5:Type_counter=capture--5:besthit_avg=96.84:besthit_max=97.4:besthit_min=95.8:besthit_std=0.6542170893518486:besthit_sum=484.20000000000005:bitscore_avg=236.6:bitscore_max=267.0:bitscore_min=164.0:bitscore_std=45.533504148044656:bitscore_sum=1183.0:capture_class_counter=c__Alphaproteobacteria--5:capture_domain_counter=d__Bacteria--5:capture_family_counter=f__Acetobacteraceae--2||f__Caulobacteraceae--1||f__Rhizobiaceae--2:capture_genus_counter=g__CAIQQQ01--1||g__LMUY01--1||g__Palsa-881--1||g__Shinella--2:capture_order_counter=o__Acetobacterales--2||o__Caulobacterales--1||o__Rhizobiales--2:capture_phylum_counter=p__Proteobacteria--5:capture_species_counter=s__CAIQQQ01 sp903924855--1||s__LMUY01 sp009765685--1||s__Palsa-881 sp018241335--1||s__Shinella zoogloeoides--2:evalue_avg=2.0400000000000003e-53:evalue_max=1.02e-52:evalue_min=2.74e-92:evalue_std=4.561578674099571e-53:evalue_sum=1.02e-52:gapopen_avg=0.0:gapopen_max=0.0:gapopen_min=0.0:gapopen_std=0.0:gapopen_sum=0.0:gtdb_class_counter=:gtdb_domain_counter=:gtdb_family_counter=:gtdb_genus_counter=:gtdb_order_counter=:gtdb_phylum_counter=:gtdb_species_counter=:heptad_counter=MCP-36H--5:lbd_counter=:length_avg=137.2:length_max=155.0:length_min=95.0:length_std=26.724520575681055:length_sum=686.0:mismatch_avg=4.2:mismatch_max=5.0:mismatch_min=4.0:mismatch_std=0.4472135954999579:mismatch_sum=21.0:name=N586443:qcovhsp_avg=100.0:qcovhsp_max=100.0:qcovhsp_min=100.0:qcovhsp_std=0.0:qcovhsp_sum=500.0:qend_avg=137.2:qend_max=155.0:qend_min=95.0:qend_std=26.724520575681055:qend_sum=686.0:qstart_avg=1.0:qstart_max=1.0:qstart_min=1.0:qstart_std=0.0:qstart_sum=5.0:ref_name_counter=RS_GCF_009826855.1_protein.faa_NZ_WUML01000011.1_124@PF00015_full_PFAM.424.612--5:scovhsp_avg=72.94000000000001:scovhsp_max=82.4:scovhsp_min=50.5:scovhsp_std=14.206618176047389:scovhsp_sum=364.70000000000005:send_avg=162.0:send_max=162.0:send_min=162.0:send_std=0.0:send_sum=810.0:sstart_avg=25.8:sstart_max=68.0:sstart_min=8.0:sstart_std=26.72452057568106:sstart_sum=129.0])0.928:0.0137786[&&NHX:Sample_counter=rhiztom3--5:Type_counter=GTDB--1||capture--5:besthit_avg=96.84:besthit_max=97.4:besthit_min=95.8:besthit_std=0.6542170893518486:besthit_sum=484.20000000000005:bitscore_avg=236.6:bitscore_max=267.0:bitscore_min=164.0:bitscore_std=45.533504148044656:bitscore_sum=1183.0:capture_class_counter=c__Alphaproteobacteria--5:capture_domain_counter=d__Bacteria--5:capture_family_counter=f__Acetobacteraceae--2||f__Caulobacteraceae--1||f__Rhizobiaceae--2:capture_genus_counter=g__CAIQQQ01--1||g__LMUY01--1||g__Palsa-881--1||g__Shinella--2:capture_order_counter=o__Acetobacterales--2||o__Caulobacterales--1||o__Rhizobiales--2:capture_phylum_counter=p__Proteobacteria--5:capture_species_counter=s__CAIQQQ01 sp903924855--1||s__LMUY01 sp009765685--1||s__Palsa-881 sp018241335--1||s__Shinella zoogloeoides--2:evalue_avg=2.0400000000000003e-53:evalue_max=1.02e-52:evalue_min=2.74e-92:evalue_std=4.561578674099571e-53:evalue_sum=1.02e-52:gapopen_avg=0.0:gapopen_max=0.0:gapopen_min=0.0:gapopen_std=0.0:gapopen_sum=0.0:gtdb_class_counter=c__Alphaproteobacteria--1:gtdb_domain_counter=d__Bacteria--1:gtdb_family_counter=f__Rhizobiaceae--1:gtdb_genus_counter=g__Shinella--1:gtdb_order_counter=o__Rhizobiales--1:gtdb_phylum_counter=p__Proteobacteria--1:gtdb_species_counter=s__Shinella zoogloeoides--1:heptad_counter=MCP-36H--6:lbd_counter=:lca_tree=s__Shinella zoogloeoides:length_avg=137.2:length_max=155.0:length_min=95.0:length_std=26.724520575681055:length_sum=686.0:mismatch_avg=4.2:mismatch_max=5.0:mismatch_min=4.0:mismatch_std=0.4472135954999579:mismatch_sum=21.0:name=N586444:qcovhsp_avg=100.0:qcovhsp_max=100.0:qcovhsp_min=100.0:qcovhsp_std=0.0:qcovhsp_sum=500.0:qend_avg=137.2:qend_max=155.0:qend_min=95.0:qend_std=26.724520575681055:qend_sum=686.0:qstart_avg=1.0:qstart_max=1.0:qstart_min=1.0:qstart_std=0.0:qstart_sum=5.0:ref_name_counter=RS_GCF_009826855.1_protein.faa_NZ_WUML01000011.1_124@PF00015_full_PFAM.424.612--5:scovhsp_avg=72.94000000000001:scovhsp_max=82.4:scovhsp_min=50.5:scovhsp_std=14.206618176047389:scovhsp_sum=364.70000000000005:send_avg=162.0:send_max=162.0:send_min=162.0:send_std=0.0:send_sum=810.0:sstart_avg=25.8:sstart_max=68.0:sstart_min=8.0:sstart_std=26.72452057568106:sstart_sum=129.0],(RS_GCF_016864575.1_protein.faa_NZ_CP044126.1_763@PF00015_full_PFAM.323.518:0.0165323[&&NHX:Type=GTDB:gtdb_class=c__Alphaproteobacteria:gtdb_domain=d__Bacteria:gtdb_family=f__Rhizobiaceae:gtdb_genus=g__Rhizobium:gtdb_order=o__Rhizobiales:gtdb_phylum=p__Proteobacteria:gtdb_species=s__Rhizobium sp900468685:heptad=MCP-36H:species=d__Bacteria_p__Proteobacteria_c__Alphaproteobacteria_o__Rhizobiales_f__Rhizobiaceae_g__Rhizobium_s__Rhizobium sp900468685],GB_GCA_017305935.1_protein.faa_JAFKJU010000012.1_107@PF00015_full_PFAM.428.606:0.0250919[&&NHX:Type=GTDB:gtdb_class=c__Alphaproteobacteria:gtdb_domain=d__Bacteria:gtdb_family=f__Rhizobiaceae:gtdb_genus=g__Rhizobium:gtdb_order=o__Rhizobiales:gtdb_phylum=p__Proteobacteria:gtdb_species=s__Rhizobium sp017305935:heptad=MCP-36H:species=d__Bacteria_p__Proteobacteria_c__Alphaproteobacteria_o__Rhizobiales_f__Rhizobiaceae_g__Rhizobium_s__Rhizobium sp017305935])0.961:0.0171401[&&NHX:Sample_counter=:Type_counter=GTDB--2:capture_class_counter=:capture_domain_counter=:capture_family_counter=:capture_genus_counter=:capture_order_counter=:capture_phylum_counter=:capture_species_counter=:evoltype=D:gtdb_class_counter=c__Alphaproteobacteria--2:gtdb_domain_counter=d__Bacteria--2:gtdb_family_counter=f__Rhizobiaceae--2:gtdb_genus_counter=g__Rhizobium--2:gtdb_order_counter=o__Rhizobiales--2:gtdb_phylum_counter=p__Proteobacteria--2:gtdb_species_counter=s__Rhizobium sp017305935--1||s__Rhizobium sp900468685--1:heptad_counter=MCP-36H--2:lbd_counter=:lca=d__Bacteria:lca_tree=g__Rhizobium:name=N586447:ref_name_counter=])0:6e-09[&&NHX:Sample_counter=rhiztom3--5:Type_counter=GTDB--3||capture--5:besthit_avg=96.84:besthit_max=97.4:besthit_min=95.8:besthit_std=0.6542170893518486:besthit_sum=484.20000000000005:bitscore_avg=236.6:bitscore_max=267.0:bitscore_min=164.0:bitscore_std=45.533504148044656:bitscore_sum=1183.0:capture_class_counter=c__Alphaproteobacteria--5:capture_domain_counter=d__Bacteria--5:capture_family_counter=f__Acetobacteraceae--2||f__Caulobacteraceae--1||f__Rhizobiaceae--2:capture_genus_counter=g__CAIQQQ01--1||g__LMUY01--1||g__Palsa-881--1||g__Shinella--2:capture_order_counter=o__Acetobacterales--2||o__Caulobacterales--1||o__Rhizobiales--2:capture_phylum_counter=p__Proteobacteria--5:capture_species_counter=s__CAIQQQ01 sp903924855--1||s__LMUY01 sp009765685--1||s__Palsa-881 sp018241335--1||s__Shinella zoogloeoides--2:evalue_avg=2.0400000000000003e-53:evalue_max=1.02e-52:evalue_min=2.74e-92:evalue_std=4.561578674099571e-53:evalue_sum=1.02e-52:gapopen_avg=0.0:gapopen_max=0.0:gapopen_min=0.0:gapopen_std=0.0:gapopen_sum=0.0:gtdb_class_counter=c__Alphaproteobacteria--3:gtdb_domain_counter=d__Bacteria--3:gtdb_family_counter=f__Rhizobiaceae--3:gtdb_genus_counter=g__Rhizobium--2||g__Shinella--1:gtdb_order_counter=o__Rhizobiales--3:gtdb_phylum_counter=p__Proteobacteria--3:gtdb_species_counter=s__Rhizobium sp017305935--1||s__Rhizobium sp900468685--1||s__Shinella zoogloeoides--1:heptad_counter=MCP-36H--8:lbd_counter=:lca_tree=f__Rhizobiaceae:length_avg=137.2:length_max=155.0:length_min=95.0:length_std=26.724520575681055:length_sum=686.0:mismatch_avg=4.2:mismatch_max=5.0:mismatch_min=4.0:mismatch_std=0.4472135954999579:mismatch_sum=21.0:name=N586448:qcovhsp_avg=100.0:qcovhsp_max=100.0:qcovhsp_min=100.0:qcovhsp_std=0.0:qcovhsp_sum=500.0:qend_avg=137.2:qend_max=155.0:qend_min=95.0:qend_std=26.724520575681055:qend_sum=686.0:qstart_avg=1.0:qstart_max=1.0:qstart_min=1.0:qstart_std=0.0:qstart_sum=5.0:ref_name_counter=RS_GCF_009826855.1_protein.faa_NZ_WUML01000011.1_124@PF00015_full_PFAM.424.612--5:scovhsp_avg=72.94000000000001:scovhsp_max=82.4:scovhsp_min=50.5:scovhsp_std=14.206618176047389:scovhsp_sum=364.70000000000005:send_avg=162.0:send_max=162.0:send_min=162.0:send_std=0.0:send_sum=810.0:sstart_avg=25.8:sstart_max=68.0:sstart_min=8.0:sstart_std=26.72452057568106:sstart_sum=129.0])0.815:0.00262578[&&NHX:Sample_counter=rhiztom2--1||rhiztom3--5:Type_counter=GTDB--3||capture--6:besthit_avg=96.89999999999999:besthit_max=97.4:besthit_min=95.8:besthit_std=0.6033241251599376:besthit_sum=581.4:bitscore_avg=239.0:bitscore_max=267.0:bitscore_min=164.0:bitscore_std=41.14851151621405:bitscore_sum=1434.0:capture_class_counter=c__Alphaproteobacteria--6:capture_domain_counter=d__Bacteria--6:capture_family_counter=f__Acetobacteraceae--2||f__Caulobacteraceae--2||f__Rhizobiaceae--2:capture_genus_counter=g__CAIQQQ01--1||g__Caulobacter--1||g__LMUY01--1||g__Palsa-881--1||g__Shinella--2:capture_order_counter=o__Acetobacterales--2||o__Caulobacterales--2||o__Rhizobiales--2:capture_phylum_counter=p__Proteobacteria--6:capture_species_counter=s__CAIQQQ01 sp903924855--1||s__Caulobacter sp003185805--1||s__LMUY01 sp009765685--1||s__Palsa-881 sp018241335--1||s__Shinella zoogloeoides--2:evalue_avg=1.7000000000000002e-53:evalue_max=1.02e-52:evalue_min=2.74e-92:evalue_std=4.1641325627314024e-53:evalue_sum=1.02e-52:gapopen_avg=0.0:gapopen_max=0.0:gapopen_min=0.0:gapopen_std=0.0:gapopen_sum=0.0:gtdb_class_counter=c__Alphaproteobacteria--3:gtdb_domain_counter=d__Bacteria--3:gtdb_family_counter=f__Rhizobiaceae--3:gtdb_genus_counter=g__Rhizobium--2||g__Shinella--1:gtdb_order_counter=o__Rhizobiales--3:gtdb_phylum_counter=p__Proteobacteria--3:gtdb_species_counter=s__Rhizobium sp017305935--1||s__Rhizobium sp900468685--1||s__Shinella zoogloeoides--1:heptad_counter=MCP-36H--9:lbd_counter=:lca_tree=f__Rhizobiaceae:length_avg=138.33333333333334:length_max=155.0:length_min=95.0:length_std=24.063804077216606:length_sum=830.0:mismatch_avg=4.166666666666667:mismatch_max=5.0:mismatch_min=4.0:mismatch_std=0.408248290463863:mismatch_sum=25.0:name=N586449:qcovhsp_avg=100.0:qcovhsp_max=100.0:qcovhsp_min=100.0:qcovhsp_std=0.0:qcovhsp_sum=600.0:qend_avg=138.33333333333334:qend_max=155.0:qend_min=95.0:qend_std=24.063804077216606:qend_sum=830.0:qstart_avg=1.0:qstart_max=1.0:qstart_min=1.0:qstart_std=0.0:qstart_sum=6.0:ref_name_counter=RS_GCF_009826855.1_protein.faa_NZ_WUML01000011.1_124@PF00015_full_PFAM.424.612--5||RS_GCF_016919405.1_protein.faa_NZ_CP070354.1_36@PF00015_full_PFAM.424.623--1:scovhsp_avg=72.85000000000001:scovhsp_max=82.4:scovhsp_min=50.5:scovhsp_std=12.708697808981062:scovhsp_sum=437.1:send_avg=162.5:send_max=165.0:send_min=162.0:send_std=1.224744871391589:send_sum=975.0:sstart_avg=25.166666666666668:sstart_max=68.0:sstart_min=8.0:sstart_std=23.953427033864415:sstart_sum=151.0],(((8dfc58d4-cc27-4d88-b86c-d2fd61a15017_4@MCPsignal.158.240:5e-09[&&NHX:Sample=rhiztom1:Type=capture:capture_class=c__Gammaproteobacteria:capture_domain=d__Bacteria:capture_family=f__Burkholderiaceae:capture_genus=g__Achromobacter:capture_order=o__Burkholderiales:capture_phylum=p__Proteobacteria:capture_species=s__Achromobacter insuavis_A:heptad=MCP-36H],207d8d4c-aab3-44c0-9659-afb4856664ba_3@MCPsignal.2.92:0.0241994[&&NHX:Sample=rhiztom1:Type=capture:capture_class=c__Alphaproteobacteria:capture_domain=d__Bacteria:capture_family=f__Sphingomonadaceae:capture_genus=g__Sphingorhabdus_C:capture_order=o__Sphingomonadales:capture_phylum=p__Proteobacteria:capture_species=s__Sphingorhabdus_C sp009993585:heptad=MCP-36H])0:5e-09[&&NHX:Sample_counter=rhiztom1--2:Type_counter=capture--2:capture_class_counter=c__Alphaproteobacteria--1||c__Gammaproteobacteria--1:capture_domain_counter=d__Bacteria--2:capture_family_counter=f__Burkholderiaceae--1||f__Sphingomonadaceae--1:capture_genus_counter=g__Achromobacter--1||g__Sphingorhabdus_C--1:capture_order_counter=o__Burkholderiales--1||o__Sphingomonadales--1:capture_phylum_counter=p__Proteobacteria--2:capture_species_counter=s__Achromobacter insuavis_A--1||s__Sphingorhabdus_C sp009993585--1:gtdb_class_counter=:gtdb_domain_counter=:gtdb_family_counter=:gtdb_genus_counter=:gtdb_order_counter=:gtdb_phylum_counter=:gtdb_species_counter=:heptad_counter=MCP-36H--2:lbd_counter=:name=N586452:ref_name_counter=],((((373bd520-b4c4-4124-be60-dd9551bacf4e_1@MCPsignal.224.379:0[&&NHX:Sample=rhiztom1:Type=capture:besthit=96.8:bitscore=264.0:capture_class=c__Alphaproteobacteria:capture_domain=d__Bacteria:capture_family=f__Caulobacteraceae:capture_genus=g__Caulobacter:capture_order=o__Caulobacterales:capture_phylum=p__Proteobacteria:capture_species=s__Caulobacter sp003185805:evalue=4.63e-91:gapopen=0.0:heptad=MCP-36H:length=154.0:mismatch=5.0:qcovhsp=99.4:qend=155.0:qstart=2.0:ref_name=RS_GCF_016919405.1_protein.faa_NZ_CP070354.1_36@PF00015_full_PFAM.424.623:scovhsp=77.4:send=165.0:sstart=12.0],28daa36d-3d49-5174-b53a-1b731339e1df_5@MCPsignal.83.238:0[&&NHX:Sample=rhiztom1:Type=capture:besthit=96.8:bitscore=264.0:capture_class=c__Alphaproteobacteria:capture_domain=d__Bacteria:capture_family=f__Caulobacteraceae:capture_genus=g__Caulobacter:capture_order=o__Caulobacterales:capture_phylum=p__Proteobacteria:capture_species=s__Caulobacter sp003185805:evalue=4.63e-91:gapopen=0.0:heptad=MCP-36H:length=154.0:mismatch=5.0:qcovhsp=99.4:qend=155.0:qstart=2.0:ref_name=RS_GCF_016919405.1_protein.faa_NZ_CP070354.1_36@PF00015_full_PFAM.424.623:scovhsp=77.4:send=165.0:sstart=12.0]):5e-09[&&NHX:Sample_counter=rhiztom1--2:Type_counter=capture--2:besthit_avg=96.8:besthit_max=96.8:besthit_min=96.8:besthit_std=0.0:besthit_sum=193.6:bitscore_avg=264.0:bitscore_max=264.0:bitscore_min=264.0:bitscore_std=0.0:bitscore_sum=528.0:capture_class_counter=c__Alphaproteobacteria--2:capture_domain_counter=d__Bacteria--2:capture_family_counter=f__Caulobacteraceae--2:capture_genus_counter=g__Caulobacter--2:capture_order_counter=o__Caulobacterales--2:capture_phylum_counter=p__Proteobacteria--2:capture_species_counter=s__Caulobacter sp003185805--2:evalue_avg=4.63e-91:evalue_max=4.63e-91:evalue_min=4.63e-91:evalue_std=0.0:evalue_sum=9.26e-91:gapopen_avg=0.0:gapopen_max=0.0:gapopen_min=0.0:gapopen_std=0.0:gapopen_sum=0.0:gtdb_class_counter=:gtdb_domain_counter=:gtdb_family_counter=:gtdb_genus_counter=:gtdb_order_counter=:gtdb_phylum_counter=:gtdb_species_counter=:heptad_counter=MCP-36H--2:lbd_counter=:length_avg=154.0:length_max=154.0:length_min=154.0:length_std=0.0:length_sum=308.0:mismatch_avg=5.0:mismatch_max=5.0:mismatch_min=5.0:mismatch_std=0.0:mismatch_sum=10.0:name=N586455:qcovhsp_avg=99.4:qcovhsp_max=99.4:qcovhsp_min=99.4:qcovhsp_std=0.0:qcovhsp_sum=198.8:qend_avg=155.0:qend_max=155.0:qend_min=155.0:qend_std=0.0:qend_sum=310.0:qstart_avg=2.0:qstart_max=2.0:qstart_min=2.0:qstart_std=0.0:qstart_sum=4.0:ref_name_counter=RS_GCF_016919405.1_protein.faa_NZ_CP070354.1_36@PF00015_full_PFAM.424.623--2:scovhsp_avg=77.4:scovhsp_max=77.4:scovhsp_min=77.4:scovhsp_std=0.0:scovhsp_sum=154.8:send_avg=165.0:send_max=165.0:send_min=165.0:send_std=0.0:send_sum=330.0:sstart_avg=12.0:sstart_max=12.0:sstart_min=12.0:sstart_std=0.0:sstart_sum=24.0],60ed7c9f-86c3-4e1f-ba34-c608231b7a63_6@MCPsignal.21.149:0.0283577[&&NHX:Sample=rhiztom3:Type=capture:besthit=97.6:bitscore=219.0:capture_class=c__Alphaproteobacteria:capture_domain=d__Bacteria:capture_family=f__Caulobacteraceae:capture_genus=g__Caulobacter:capture_order=o__Caulobacterales:capture_phylum=p__Proteobacteria:capture_species=s__Caulobacter sp003185805:evalue=1e-73:gapopen=0.0:heptad=MCP-36H:length=124.0:mismatch=3.0:qcovhsp=96.9:qend=128.0:qstart=5.0:ref_name=RS_GCF_016919405.1_protein.faa_NZ_CP070354.1_36@PF00015_full_PFAM.424.623:scovhsp=62.3:send=165.0:sstart=42.0])0.887:0.0146057[&&NHX:Sample_counter=rhiztom1--2||rhiztom3--1:Type_counter=capture--3:besthit_avg=97.06666666666666:besthit_max=97.6:besthit_min=96.8:besthit_std=0.461880215351699:besthit_sum=291.2:bitscore_avg=249.0:bitscore_max=264.0:bitscore_min=219.0:bitscore_std=25.98076211353316:bitscore_sum=747.0:capture_class_counter=c__Alphaproteobacteria--3:capture_domain_counter=d__Bacteria--3:capture_family_counter=f__Caulobacteraceae--3:capture_genus_counter=g__Caulobacter--3:capture_order_counter=o__Caulobacterales--3:capture_phylum_counter=p__Proteobacteria--3:capture_species_counter=s__Caulobacter sp003185805--3:evalue_avg=3.3333333333333333e-74:evalue_max=1e-73:evalue_min=4.63e-91:evalue_std=5.773502691896258e-74:evalue_sum=1e-73:gapopen_avg=0.0:gapopen_max=0.0:gapopen_min=0.0:gapopen_std=0.0:gapopen_sum=0.0:gtdb_class_counter=:gtdb_domain_counter=:gtdb_family_counter=:gtdb_genus_counter=:gtdb_order_counter=:gtdb_phylum_counter=:gtdb_species_counter=:heptad_counter=MCP-36H--3:lbd_counter=:length_avg=144.0:length_max=154.0:length_min=124.0:length_std=17.320508075688775:length_sum=432.0:mismatch_avg=4.333333333333333:mismatch_max=5.0:mismatch_min=3.0:mismatch_std=1.1547005383792517:mismatch_sum=13.0:name=N586457:qcovhsp_avg=98.56666666666668:qcovhsp_max=99.4:qcovhsp_min=96.9:qcovhsp_std=1.4433756729740645:qcovhsp_sum=295.70000000000005:qend_avg=146.0:qend_max=155.0:qend_min=128.0:qend_std=15.588457268119896:qend_sum=438.0:qstart_avg=3.0:qstart_max=5.0:qstart_min=2.0:qstart_std=1.7320508075688772:qstart_sum=9.0:ref_name_counter=RS_GCF_016919405.1_protein.faa_NZ_CP070354.1_36@PF00015_full_PFAM.424.623--3:scovhsp_avg=72.36666666666666:scovhsp_max=77.4:scovhsp_min=62.3:scovhsp_std=8.717989064763353:scovhsp_sum=217.1:send_avg=165.0:send_max=165.0:send_min=165.0:send_std=0.0:send_sum=495.0:sstart_avg=22.0:sstart_max=42.0:sstart_min=12.0:sstart_std=17.320508075688775:sstart_sum=66.0],b07e080e-91cb-4a29-b5a8-1d35fb5245f5_4@MCPsignal.209.363:5e-09[&&NHX:Sample=rhizpot3:Type=capture:besthit=98.7:bitscore=268.0:capture_class=c__Alphaproteobacteria:capture_domain=d__Bacteria:capture_family=f__Rhizobiaceae:capture_genus=g__BG8:capture_order=o__Rhizobiales:capture_phylum=p__Proteobacteria:capture_species=s__BG8 sp016864555:evalue=1.33e-92:gapopen=0.0:heptad=MCP-36H:length=154.0:mismatch=2.0:qcovhsp=100.0:qend=154.0:qstart=1.0:ref_name=RS_GCF_016919405.1_protein.faa_NZ_CP070354.1_36@PF00015_full_PFAM.424.623:scovhsp=77.4:send=165.0:sstart=12.0])0:5e-09[&&NHX:Sample_counter=rhizpot3--1||rhiztom1--2||rhiztom3--1:Type_counter=capture--4:besthit_avg=97.47500000000001:besthit_max=98.7:besthit_min=96.8:besthit_std=0.8995369179009114:besthit_sum=389.90000000000003:bitscore_avg=253.75:bitscore_max=268.0:bitscore_min=219.0:bitscore_std=23.243278598338918:bitscore_sum=1015.0:capture_class_counter=c__Alphaproteobacteria--4:capture_domain_counter=d__Bacteria--4:capture_family_counter=f__Caulobacteraceae--3||f__Rhizobiaceae--1:capture_genus_counter=g__BG8--1||g__Caulobacter--3:capture_order_counter=o__Caulobacterales--3||o__Rhizobiales--1:capture_phylum_counter=p__Proteobacteria--4:capture_species_counter=s__BG8 sp016864555--1||s__Caulobacter sp003185805--3:evalue_avg=2.5e-74:evalue_max=1e-73:evalue_min=1.33e-92:evalue_std=5e-74:evalue_sum=1e-73:gapopen_avg=0.0:gapopen_max=0.0:gapopen_min=0.0:gapopen_std=0.0:gapopen_sum=0.0:gtdb_class_counter=:gtdb_domain_counter=:gtdb_family_counter=:gtdb_genus_counter=:gtdb_order_counter=:gtdb_phylum_counter=:gtdb_species_counter=:heptad_counter=MCP-36H--4:lbd_counter=:length_avg=146.5:length_max=154.0:length_min=124.0:length_std=15.0:length_sum=586.0:mismatch_avg=3.75:mismatch_max=5.0:mismatch_min=2.0:mismatch_std=1.5:mismatch_sum=15.0:name=N586459:qcovhsp_avg=98.92500000000001:qcovhsp_max=100.0:qcovhsp_min=96.9:qcovhsp_std=1.3793114224133707:qcovhsp_sum=395.70000000000005:qend_avg=148.0:qend_max=155.0:qend_min=128.0:qend_std=13.341664064126334:qend_sum=592.0:qstart_avg=2.5:qstart_max=5.0:qstart_min=1.0:qstart_std=1.7320508075688772:qstart_sum=10.0:ref_name_counter=RS_GCF_016919405.1_protein.faa_NZ_CP070354.1_36@PF00015_full_PFAM.424.623--4:scovhsp_avg=73.625:scovhsp_max=77.4:scovhsp_min=62.3:scovhsp_std=7.550000000000004:scovhsp_sum=294.5:send_avg=165.0:send_max=165.0:send_min=165.0:send_std=0.0:send_sum=660.0:sstart_avg=19.5:sstart_max=42.0:sstart_min=12.0:sstart_std=15.0:sstart_sum=78.0],(RS_GCF_016919405.1_protein.faa_NZ_CP070354.1_36@PF00015_full_PFAM.424.623:0.00707855[&&NHX:Type=GTDB:gtdb_class=c__Alphaproteobacteria:gtdb_domain=d__Bacteria:gtdb_family=f__Rhizobiaceae:gtdb_genus=g__Ensifer:gtdb_order=o__Rhizobiales:gtdb_phylum=p__Proteobacteria:gtdb_species=s__Ensifer sp000799055:heptad=MCP-36H:species=d__Bacteria_p__Proteobacteria_c__Alphaproteobacteria_o__Rhizobiales_f__Rhizobiaceae_g__Ensifer_s__Ensifer sp000799055],(ac07b504-3259-4b2e-b284-2e7eb36cd2ca_6@MCPsignal.107.262:0.100123[&&NHX:Sample=rhiztom1:Type=capture:besthit=87.7:bitscore=236.0:capture_class=c__Alphaproteobacteria:capture_domain=d__Bacteria:capture_family=f__Maricaulaceae:capture_genus=g__Maricaulis:capture_order=o__Caulobacterales:capture_phylum=p__Proteobacteria:capture_species=s__Maricaulis sp018222865:evalue=6.54e-80:gapopen=0.0:heptad=MCP-36H:length=155.0:mismatch=19.0:qcovhsp=100.0:qend=155.0:qstart=1.0:ref_name=RS_GCF_001262505.1_protein.faa_NZ_KQ410739.1_77@PF00015_full_PFAM.425.616:scovhsp=81.2:send=164.0:sstart=10.0],RS_GCF_000697965.2_protein.faa_NZ_CP015882.1_506@PF00015_full_PFAM.423.649:0.0227032[&&NHX:Type=GTDB:gtdb_class=c__Alphaproteobacteria:gtdb_domain=d__Bacteria:gtdb_family=f__Rhizobiaceae:gtdb_genus=g__Ensifer:gtdb_order=o__Rhizobiales:gtdb_phylum=p__Proteobacteria:gtdb_species=s__Ensifer adhaerens:heptad=MCP-36H:species=d__Bacteria_p__Proteobacteria_c__Alphaproteobacteria_o__Rhizobiales_f__Rhizobiaceae_g__Ensifer_s__Ensifer adhaerens])0.463:0.00616508[&&NHX:Sample_counter=rhiztom1--1:Type_counter=GTDB--1||capture--1:besthit_avg=87.7:besthit_max=87.7:besthit_min=87.7:besthit_std=0:besthit_sum=87.7:bitscore_avg=236.0:bitscore_max=236.0:bitscore_min=236.0:bitscore_std=0:bitscore_sum=236.0:capture_class_counter=c__Alphaproteobacteria--1:capture_domain_counter=d__Bacteria--1:capture_family_counter=f__Maricaulaceae--1:capture_genus_counter=g__Maricaulis--1:capture_order_counter=o__Caulobacterales--1:capture_phylum_counter=p__Proteobacteria--1:capture_species_counter=s__Maricaulis sp018222865--1:evalue_avg=6.54e-80:evalue_max=6.54e-80:evalue_min=6.54e-80:evalue_std=0:evalue_sum=6.54e-80:gapopen_avg=0.0:gapopen_max=0.0:gapopen_min=0.0:gapopen_std=0:gapopen_sum=0.0:gtdb_class_counter=c__Alphaproteobacteria--1:gtdb_domain_counter=d__Bacteria--1:gtdb_family_counter=f__Rhizobiaceae--1:gtdb_genus_counter=g__Ensifer--1:gtdb_order_counter=o__Rhizobiales--1:gtdb_phylum_counter=p__Proteobacteria--1:gtdb_species_counter=s__Ensifer adhaerens--1:heptad_counter=MCP-36H--2:lbd_counter=:lca_tree=s__Ensifer adhaerens:length_avg=155.0:length_max=155.0:length_min=155.0:length_std=0:length_sum=155.0:mismatch_avg=19.0:mismatch_max=19.0:mismatch_min=19.0:mismatch_std=0:mismatch_sum=19.0:name=N586463:qcovhsp_avg=100.0:qcovhsp_max=100.0:qcovhsp_min=100.0:qcovhsp_std=0:qcovhsp_sum=100.0:qend_avg=155.0:qend_max=155.0:qend_min=155.0:qend_std=0:qend_sum=155.0:qstart_avg=1.0:qstart_max=1.0:qstart_min=1.0:qstart_std=0:qstart_sum=1.0:ref_name_counter=RS_GCF_001262505.1_protein.faa_NZ_KQ410739.1_77@PF00015_full_PFAM.425.616--1:scovhsp_avg=81.2:scovhsp_max=81.2:scovhsp_min=81.2:scovhsp_std=0:scovhsp_sum=81.2:send_avg=164.0:send_max=164.0:send_min=164.0:send_std=0:send_sum=164.0:sstart_avg=10.0:sstart_max=10.0:sstart_min=10.0:sstart_std=0:sstart_sum=10.0])0.793:0.00539022[&&NHX:Sample_counter=rhiztom1--1:Type_counter=GTDB--2||capture--1:besthit_avg=87.7:besthit_max=87.7:besthit_min=87.7:besthit_std=0:besthit_sum=87.7:bitscore_avg=236.0:bitscore_max=236.0:bitscore_min=236.0:bitscore_std=0:bitscore_sum=236.0:capture_class_counter=c__Alphaproteobacteria--1:capture_domain_counter=d__Bacteria--1:capture_family_counter=f__Maricaulaceae--1:capture_genus_counter=g__Maricaulis--1:capture_order_counter=o__Caulobacterales--1:capture_phylum_counter=p__Proteobacteria--1:capture_species_counter=s__Maricaulis sp018222865--1:evalue_avg=6.54e-80:evalue_max=6.54e-80:evalue_min=6.54e-80:evalue_std=0:evalue_sum=6.54e-80:gapopen_avg=0.0:gapopen_max=0.0:gapopen_min=0.0:gapopen_std=0:gapopen_sum=0.0:gtdb_class_counter=c__Alphaproteobacteria--2:gtdb_domain_counter=d__Bacteria--2:gtdb_family_counter=f__Rhizobiaceae--2:gtdb_genus_counter=g__Ensifer--2:gtdb_order_counter=o__Rhizobiales--2:gtdb_phylum_counter=p__Proteobacteria--2:gtdb_species_counter=s__Ensifer adhaerens--1||s__Ensifer sp000799055--1:heptad_counter=MCP-36H--3:lbd_counter=:lca_tree=g__Ensifer:length_avg=155.0:length_max=155.0:length_min=155.0:length_std=0:length_sum=155.0:mismatch_avg=19.0:mismatch_max=19.0:mismatch_min=19.0:mismatch_std=0:mismatch_sum=19.0:name=N586464:qcovhsp_avg=100.0:qcovhsp_max=100.0:qcovhsp_min=100.0:qcovhsp_std=0:qcovhsp_sum=100.0:qend_avg=155.0:qend_max=155.0:qend_min=155.0:qend_std=0:qend_sum=155.0:qstart_avg=1.0:qstart_max=1.0:qstart_min=1.0:qstart_std=0:qstart_sum=1.0:ref_name_counter=RS_GCF_001262505.1_protein.faa_NZ_KQ410739.1_77@PF00015_full_PFAM.425.616--1:scovhsp_avg=81.2:scovhsp_max=81.2:scovhsp_min=81.2:scovhsp_std=0:scovhsp_sum=81.2:send_avg=164.0:send_max=164.0:send_min=164.0:send_std=0:send_sum=164.0:sstart_avg=10.0:sstart_max=10.0:sstart_min=10.0:sstart_std=0:sstart_sum=10.0])0:6e-09[&&NHX:Sample_counter=rhizpot3--1||rhiztom1--3||rhiztom3--1:Type_counter=GTDB--2||capture--5:besthit_avg=95.52:besthit_max=98.7:besthit_min=87.7:besthit_std=4.440382866375375:besthit_sum=477.59999999999997:bitscore_avg=250.2:bitscore_max=268.0:bitscore_min=219.0:bitscore_std=21.63792966066763:bitscore_sum=1251.0:capture_class_counter=c__Alphaproteobacteria--5:capture_domain_counter=d__Bacteria--5:capture_family_counter=f__Caulobacteraceae--3||f__Maricaulaceae--1||f__Rhizobiaceae--1:capture_genus_counter=g__BG8--1||g__Caulobacter--3||g__Maricaulis--1:capture_order_counter=o__Caulobacterales--4||o__Rhizobiales--1:capture_phylum_counter=p__Proteobacteria--5:capture_species_counter=s__BG8 sp016864555--1||s__Caulobacter sp003185805--3||s__Maricaulis sp018222865--1:evalue_avg=2.000001308e-74:evalue_max=1e-73:evalue_min=1.33e-92:evalue_std=4.4721352238062475e-74:evalue_sum=1.000000654e-73:gapopen_avg=0.0:gapopen_max=0.0:gapopen_min=0.0:gapopen_std=0.0:gapopen_sum=0.0:gtdb_class_counter=c__Alphaproteobacteria--2:gtdb_domain_counter=d__Bacteria--2:gtdb_family_counter=f__Rhizobiaceae--2:gtdb_genus_counter=g__Ensifer--2:gtdb_order_counter=o__Rhizobiales--2:gtdb_phylum_counter=p__Proteobacteria--2:gtdb_species_counter=s__Ensifer adhaerens--1||s__Ensifer sp000799055--1:heptad_counter=MCP-36H--7:lbd_counter=:lca_tree=g__Ensifer:length_avg=148.2:length_max=155.0:length_min=124.0:length_std=13.535139452550904:length_sum=741.0:mismatch_avg=6.8:mismatch_max=19.0:mismatch_min=2.0:mismatch_std=6.942621983083912:mismatch_sum=34.0:name=N586465:qcovhsp_avg=99.14000000000001:qcovhsp_max=100.0:qcovhsp_min=96.9:qcovhsp_std=1.2876334882255878:qcovhsp_sum=495.70000000000005:qend_avg=149.4:qend_max=155.0:qend_min=128.0:qend_std=11.970797801316335:qend_sum=747.0:qstart_avg=2.2:qstart_max=5.0:qstart_min=1.0:qstart_std=1.6431676725154984:qstart_sum=11.0:ref_name_counter=RS_GCF_001262505.1_protein.faa_NZ_KQ410739.1_77@PF00015_full_PFAM.425.616--1||RS_GCF_016919405.1_protein.faa_NZ_CP070354.1_36@PF00015_full_PFAM.424.623--4:scovhsp_avg=75.14000000000001:scovhsp_max=81.2:scovhsp_min=62.3:scovhsp_std=7.363966322573728:scovhsp_sum=375.70000000000005:send_avg=164.8:send_max=165.0:send_min=164.0:send_std=0.447213595499958:send_sum=824.0:sstart_avg=17.6:sstart_max=42.0:sstart_min=10.0:sstart_std=13.66747965061591:sstart_sum=88.0])0:5e-09[&&NHX:Sample_counter=rhizpot3--1||rhiztom1--5||rhiztom3--1:Type_counter=GTDB--2||capture--7:besthit_avg=95.52:besthit_max=98.7:besthit_min=87.7:besthit_std=4.440382866375375:besthit_sum=477.59999999999997:bitscore_avg=250.2:bitscore_max=268.0:bitscore_min=219.0:bitscore_std=21.63792966066763:bitscore_sum=1251.0:capture_class_counter=c__Alphaproteobacteria--6||c__Gammaproteobacteria--1:capture_domain_counter=d__Bacteria--7:capture_family_counter=f__Burkholderiaceae--1||f__Caulobacteraceae--3||f__Maricaulaceae--1||f__Rhizobiaceae--1||f__Sphingomonadaceae--1:capture_genus_counter=g__Achromobacter--1||g__BG8--1||g__Caulobacter--3||g__Maricaulis--1||g__Sphingorhabdus_C--1:capture_order_counter=o__Burkholderiales--1||o__Caulobacterales--4||o__Rhizobiales--1||o__Sphingomonadales--1:capture_phylum_counter=p__Proteobacteria--7:capture_species_counter=s__Achromobacter insuavis_A--1||s__BG8 sp016864555--1||s__Caulobacter sp003185805--3||s__Maricaulis sp018222865--1||s__Sphingorhabdus_C sp009993585--1:evalue_avg=2.000001308e-74:evalue_max=1e-73:evalue_min=1.33e-92:evalue_std=4.4721352238062475e-74:evalue_sum=1.000000654e-73:gapopen_avg=0.0:gapopen_max=0.0:gapopen_min=0.0:gapopen_std=0.0:gapopen_sum=0.0:gtdb_class_counter=c__Alphaproteobacteria--2:gtdb_domain_counter=d__Bacteria--2:gtdb_family_counter=f__Rhizobiaceae--2:gtdb_genus_counter=g__Ensifer--2:gtdb_order_counter=o__Rhizobiales--2:gtdb_phylum_counter=p__Proteobacteria--2:gtdb_species_counter=s__Ensifer adhaerens--1||s__Ensifer sp000799055--1:heptad_counter=MCP-36H--9:lbd_counter=:lca_tree=g__Ensifer:length_avg=148.2:length_max=155.0:length_min=124.0:length_std=13.535139452550903:length_sum=741.0:mismatch_avg=6.8:mismatch_max=19.0:mismatch_min=2.0:mismatch_std=6.942621983083912:mismatch_sum=34.0:name=N586466:qcovhsp_avg=99.14000000000001:qcovhsp_max=100.0:qcovhsp_min=96.9:qcovhsp_std=1.2876334882255878:qcovhsp_sum=495.70000000000005:qend_avg=149.4:qend_max=155.0:qend_min=128.0:qend_std=11.970797801316335:qend_sum=747.0:qstart_avg=2.2:qstart_max=5.0:qstart_min=1.0:qstart_std=1.6431676725154984:qstart_sum=11.0:ref_name_counter=RS_GCF_001262505.1_protein.faa_NZ_KQ410739.1_77@PF00015_full_PFAM.425.616--1||RS_GCF_016919405.1_protein.faa_NZ_CP070354.1_36@PF00015_full_PFAM.424.623--4:scovhsp_avg=75.13999999999999:scovhsp_max=81.2:scovhsp_min=62.3:scovhsp_std=7.363966322573728:scovhsp_sum=375.69999999999993:send_avg=164.8:send_max=165.0:send_min=164.0:send_std=0.4472135954999579:send_sum=824.0:sstart_avg=17.6:sstart_max=42.0:sstart_min=10.0:sstart_std=13.66747965061591:sstart_sum=88.0],c3ff91c0-08f5-4b7a-8da0-0227024dc402_1@MCPsignal.226.381:0.0098915[&&NHX:Sample=rhizpot3:Type=capture:besthit=96.8:bitscore=261.0:capture_class=c__Alphaproteobacteria:capture_domain=d__Bacteria:capture_family=f__Rhizobiaceae:capture_genus=g__BG8:capture_order=o__Rhizobiales:capture_phylum=p__Proteobacteria:capture_species=s__BG8 sp016864555:evalue=5.39e-90:gapopen=1.0:heptad=MCP-36H:length=155.0:mismatch=4.0:qcovhsp=100.0:qend=155.0:qstart=1.0:ref_name=RS_GCF_016919405.1_protein.faa_NZ_CP070354.1_36@PF00015_full_PFAM.424.623:scovhsp=77.4:send=165.0:sstart=12.0])0.871:0.00385318[&&NHX:Sample_counter=rhizpot3--2||rhiztom1--5||rhiztom3--1:Type_counter=GTDB--2||capture--8:besthit_avg=95.73333333333333:besthit_max=98.7:besthit_min=87.7:besthit_std=4.005829086052806:besthit_sum=574.4:bitscore_avg=252.0:bitscore_max=268.0:bitscore_min=219.0:bitscore_std=19.849433241279208:bitscore_sum=1512.0:capture_class_counter=c__Alphaproteobacteria--7||c__Gammaproteobacteria--1:capture_domain_counter=d__Bacteria--8:capture_family_counter=f__Burkholderiaceae--1||f__Caulobacteraceae--3||f__Maricaulaceae--1||f__Rhizobiaceae--2||f__Sphingomonadaceae--1:capture_genus_counter=g__Achromobacter--1||g__BG8--2||g__Caulobacter--3||g__Maricaulis--1||g__Sphingorhabdus_C--1:capture_order_counter=o__Burkholderiales--1||o__Caulobacterales--4||o__Rhizobiales--2||o__Sphingomonadales--1:capture_phylum_counter=p__Proteobacteria--8:capture_species_counter=s__Achromobacter insuavis_A--1||s__BG8 sp016864555--2||s__Caulobacter sp003185805--3||s__Maricaulis sp018222865--1||s__Sphingorhabdus_C sp009993585--1:evalue_avg=1.6666677566666668e-74:evalue_max=1e-73:evalue_min=1.33e-92:evalue_std=4.082482370650705e-74:evalue_sum=1.000000654e-73:gapopen_avg=0.16666666666666666:gapopen_max=1.0:gapopen_min=0.0:gapopen_std=0.408248290463863:gapopen_sum=1.0:gtdb_class_counter=c__Alphaproteobacteria--2:gtdb_domain_counter=d__Bacteria--2:gtdb_family_counter=f__Rhizobiaceae--2:gtdb_genus_counter=g__Ensifer--2:gtdb_order_counter=o__Rhizobiales--2:gtdb_phylum_counter=p__Proteobacteria--2:gtdb_species_counter=s__Ensifer adhaerens--1||s__Ensifer sp000799055--1:heptad_counter=MCP-36H--10:lbd_counter=:lca_tree=g__Ensifer:length_avg=149.33333333333334:length_max=155.0:length_min=124.0:length_std=12.420413304985736:length_sum=896.0:mismatch_avg=6.333333333333333:mismatch_max=19.0:mismatch_min=2.0:mismatch_std=6.314005596027507:mismatch_sum=38.0:name=N586468:qcovhsp_avg=99.28333333333335:qcovhsp_max=100.0:qcovhsp_min=96.9:qcovhsp_std=1.2040210407906757:qcovhsp_sum=595.7:qend_avg=150.33333333333334:qend_max=155.0:qend_min=128.0:qend_std=10.948363652467279:qend_sum=902.0:qstart_avg=2.0:qstart_max=5.0:qstart_min=1.0:qstart_std=1.5491933384829668:qstart_sum=12.0:ref_name_counter=RS_GCF_001262505.1_protein.faa_NZ_KQ410739.1_77@PF00015_full_PFAM.425.616--1||RS_GCF_016919405.1_protein.faa_NZ_CP070354.1_36@PF00015_full_PFAM.424.623--5:scovhsp_avg=75.51666666666665:scovhsp_max=81.2:scovhsp_min=62.3:scovhsp_std=6.650839546002198:scovhsp_sum=453.0999999999999:send_avg=164.83333333333334:send_max=165.0:send_min=164.0:send_std=0.40824829046386296:send_sum=989.0:sstart_avg=16.666666666666668:sstart_max=42.0:sstart_min=10.0:sstart_std=12.43650540411842:sstart_sum=100.0])0.826:0.00296491[&&NHX:Sample_counter=rhizpot3--2||rhiztom1--5||rhiztom2--1||rhiztom3--6:Type_counter=GTDB--5||capture--14:besthit_avg=96.31666666666666:besthit_max=98.7:besthit_min=87.7:besthit_std=2.7983220080266062:besthit_sum=1155.8:bitscore_avg=245.5:bitscore_max=268.0:bitscore_min=164.0:bitscore_std=31.540738447572558:bitscore_sum=2946.0:capture_class_counter=c__Alphaproteobacteria--13||c__Gammaproteobacteria--1:capture_domain_counter=d__Bacteria--14:capture_family_counter=f__Acetobacteraceae--2||f__Burkholderiaceae--1||f__Caulobacteraceae--5||f__Maricaulaceae--1||f__Rhizobiaceae--4||f__Sphingomonadaceae--1:capture_genus_counter=g__Achromobacter--1||g__BG8--2||g__CAIQQQ01--1||g__Caulobacter--4||g__LMUY01--1||g__Maricaulis--1||g__Palsa-881--1||g__Shinella--2||g__Sphingorhabdus_C--1:capture_order_counter=o__Acetobacterales--2||o__Burkholderiales--1||o__Caulobacterales--6||o__Rhizobiales--4||o__Sphingomonadales--1:capture_phylum_counter=p__Proteobacteria--14:capture_species_counter=s__Achromobacter insuavis_A--1||s__BG8 sp016864555--2||s__CAIQQQ01 sp903924855--1||s__Caulobacter sp003185805--4||s__LMUY01 sp009765685--1||s__Maricaulis sp018222865--1||s__Palsa-881 sp018241335--1||s__Shinella zoogloeoides--2||s__Sphingorhabdus_C sp009993585--1:evalue_avg=8.500000000000001e-54:evalue_max=1.02e-52:evalue_min=1.33e-92:evalue_std=2.9444863728670917e-53:evalue_sum=1.02e-52:gapopen_avg=0.08333333333333333:gapopen_max=1.0:gapopen_min=0.0:gapopen_std=0.28867513459481287:gapopen_sum=1.0:gtdb_class_counter=c__Alphaproteobacteria--5:gtdb_domain_counter=d__Bacteria--5:gtdb_family_counter=f__Rhizobiaceae--5:gtdb_genus_counter=g__Ensifer--2||g__Rhizobium--2||g__Shinella--1:gtdb_order_counter=o__Rhizobiales--5:gtdb_phylum_counter=p__Proteobacteria--5:gtdb_species_counter=s__Ensifer adhaerens--1||s__Ensifer sp000799055--1||s__Rhizobium sp017305935--1||s__Rhizobium sp900468685--1||s__Shinella zoogloeoides--1:heptad_counter=MCP-36H--19:lbd_counter=:lca_tree=f__Rhizobiaceae:length_avg=143.83333333333334:length_max=155.0:length_min=95.0:length_std=19.139836293274126:length_sum=1726.0:mismatch_avg=5.25:mismatch_max=19.0:mismatch_min=2.0:mismatch_std=4.413306326018253:mismatch_sum=63.0:name=N586469:qcovhsp_avg=99.64166666666665:qcovhsp_max=100.0:qcovhsp_min=96.9:qcovhsp_std=0.8938764744164308:qcovhsp_sum=1195.6999999999998:qend_avg=144.33333333333334:qend_max=155.0:qend_min=95.0:qend_std=18.893641707455366:qend_sum=1732.0:qstart_avg=1.5:qstart_max=5.0:qstart_min=1.0:qstart_std=1.1677484162422844:qstart_sum=18.0:ref_name_counter=RS_GCF_001262505.1_protein.faa_NZ_KQ410739.1_77@PF00015_full_PFAM.425.616--1||RS_GCF_009826855.1_protein.faa_NZ_WUML01000011.1_124@PF00015_full_PFAM.424.612--5||RS_GCF_016919405.1_protein.faa_NZ_CP070354.1_36@PF00015_full_PFAM.424.623--6:scovhsp_avg=74.18333333333334:scovhsp_max=82.4:scovhsp_min=50.5:scovhsp_std=9.770347842819978:scovhsp_sum=890.2:send_avg=163.66666666666666:send_max=165.0:send_min=162.0:send_std=1.497472618255253:send_sum=1964.0:sstart_avg=20.916666666666668:sstart_max=68.0:sstart_min=8.0:sstart_std=18.729938762863217:sstart_sum=251.0])0:5e-09[&&NHX:Sample_counter=rhizpot1--1||rhizpot3--7||rhiztom1--9||rhiztom2--1||rhiztom3--6:Type_counter=GTDB--7||capture--24:besthit_avg=96.285:besthit_max=98.7:besthit_min=87.7:besthit_std=2.401814007436002:besthit_sum=1925.6999999999998:bitscore_avg=238.0:bitscore_max=268.0:bitscore_min=164.0:bitscore_std=31.934142757935597:bitscore_sum=4760.0:capture_class_counter=c__Alphaproteobacteria--21||c__Clostridia--1||c__Gammaproteobacteria--2:capture_domain_counter=d__Bacteria--24:capture_family_counter=f__Acetobacteraceae--2||f__Burkholderiaceae--1||f__Caulobacteraceae--7||f__Gallionellaceae--1||f__Lachnospiraceae--1||f__Maricaulaceae--1||f__Rhizobiaceae--8||f__Sphingomonadaceae--1||f__Stappiaceae--1||f__UBA2964--1:capture_genus_counter=g__Achromobacter--1||g__BG8--2||g__CAIQQQ01--1||g__Caulobacter--6||g__LMUY01--1||g__Maricaulis--1||g__Nitrotoga--1||g__Palsa-881--1||g__Shinella--6||g__Sphingorhabdus_C--1||g__Sporofaciens--1||g__Stappia--1||g__WHUE01--1:capture_order_counter=o__Acetobacterales--2||o__Burkholderiales--2||o__Caulobacterales--8||o__Lachnospirales--1||o__MPNO01--1||o__Rhizobiales--9||o__Sphingomonadales--1:capture_phylum_counter=p__Firmicutes_A--1||p__Proteobacteria--23:capture_species_counter=s__Achromobacter insuavis_A--1||s__BG8 sp016864555--2||s__CAIQQQ01 sp903924855--1||s__Caulobacter sp003185805--6||s__LMUY01 sp009765685--1||s__Maricaulis sp018222865--1||s__Nitrotoga sp003402285--1||s__Palsa-881 sp018241335--1||s__Shinella sp001713395--4||s__Shinella zoogloeoides--2||s__Sphingorhabdus_C sp009993585--1||s__Sporofaciens sp910574715--1||s__Stappia indica_A--1||s__WHUE01 sp009377375--1:evalue_avg=5.100000920450501e-54:evalue_max=1.02e-52:evalue_min=1.33e-92:evalue_std=2.280789315384666e-53:evalue_sum=1.0200001840901002e-52:gapopen_avg=0.05:gapopen_max=1.0:gapopen_min=0.0:gapopen_std=0.22360679774997894:gapopen_sum=1.0:gtdb_class_counter=c__Alphaproteobacteria--7:gtdb_domain_counter=d__Bacteria--7:gtdb_family_counter=f__Rhizobiaceae--7:gtdb_genus_counter=g__Ensifer--2||g__Rhizobium--2||g__Shinella--3:gtdb_order_counter=o__Rhizobiales--7:gtdb_phylum_counter=p__Proteobacteria--7:gtdb_species_counter=s__Ensifer adhaerens--1||s__Ensifer sp000799055--1||s__Rhizobium sp017305935--1||s__Rhizobium sp900468685--1||s__Shinella kummerowiae--1||s__Shinella sp001713395--1||s__Shinella zoogloeoides--1:heptad_counter=MCP-36H--31:lbd_counter=:lca_tree=f__Rhizobiaceae:length_avg=138.9:length_max=155.0:length_min=95.0:length_std=19.9153471632201:length_sum=2778.0:mismatch_avg=5.2:mismatch_max=19.0:mismatch_min=2.0:mismatch_std=3.8058127287500354:mismatch_sum=104.0:name=N586470:qcovhsp_avg=99.745:qcovhsp_max=100.0:qcovhsp_min=96.9:qcovhsp_std=0.7133870286398378:qcovhsp_sum=1994.9:qend_avg=139.25:qend_max=155.0:qend_min=95.0:qend_std=19.82522316858528:qend_sum=2785.0:qstart_avg=1.35:qstart_max=5.0:qstart_min=1.0:qstart_std=0.9333020044867295:qstart_sum=27.0:ref_name_counter=RS_GCF_001262505.1_protein.faa_NZ_KQ410739.1_77@PF00015_full_PFAM.425.616--1||RS_GCF_001713395.1_protein.faa_NZ_CP016452.1_1122@PF00015_full_PFAM.424.617--6||RS_GCF_004341885.1_protein.faa_NZ_SLVX01000006.1_45@PF00015_full_PFAM.427.615--2||RS_GCF_009826855.1_protein.faa_NZ_WUML01000011.1_124@PF00015_full_PFAM.424.612--5||RS_GCF_016919405.1_protein.faa_NZ_CP070354.1_36@PF00015_full_PFAM.424.623--6:scovhsp_avg=71.93500000000002:scovhsp_max=82.4:scovhsp_min=50.5:scovhsp_std=10.094202348508357:scovhsp_sum=1438.7000000000003:send_avg=161.4:send_max=165.0:send_min=115.0:send_std=11.013866857643356:send_sum=3228.0:sstart_avg=23.55:sstart_max=68.0:sstart_min=8.0:sstart_std=18.158585036459087:sstart_sum=471.0],5956c8e4-81c4-4af0-a39b-4a3166536832_5@MCPsignal.263.369:0.0356181[&&NHX:Sample=rhiztom3:Type=capture:besthit=100.0:bitscore=178.0:capture_class=c__Alphaproteobacteria:capture_domain=d__Bacteria:capture_family=f__Rhizobiaceae:capture_genus=g__Shinella:capture_order=o__Rhizobiales:capture_phylum=p__Proteobacteria:capture_species=s__Shinella zoogloeoides:evalue=5.43e-58:gapopen=0.0:heptad=MCP-36H:length=102.0:mismatch=0.0:qcovhsp=96.2:qend=106.0:qstart=5.0:ref_name=RS_GCF_009826855.1_protein.faa_NZ_WUML01000011.1_124@PF00015_full_PFAM.424.612:scovhsp=54.3:send=118.0:sstart=17.0])0.801:0.00978062[&&NHX:Sample_counter=rhizpot1--1||rhizpot3--7||rhiztom1--9||rhiztom2--1||rhiztom3--7:Type_counter=GTDB--7||capture--25:besthit_avg=96.46190476190476:besthit_max=100.0:besthit_min=87.7:besthit_std=2.477393023013544:besthit_sum=2025.7:bitscore_avg=235.14285714285714:bitscore_max=268.0:bitscore_min=164.0:bitscore_std=33.76727071334862:bitscore_sum=4938.0:capture_class_counter=c__Alphaproteobacteria--22||c__Clostridia--1||c__Gammaproteobacteria--2:capture_domain_counter=d__Bacteria--25:capture_family_counter=f__Acetobacteraceae--2||f__Burkholderiaceae--1||f__Caulobacteraceae--7||f__Gallionellaceae--1||f__Lachnospiraceae--1||f__Maricaulaceae--1||f__Rhizobiaceae--9||f__Sphingomonadaceae--1||f__Stappiaceae--1||f__UBA2964--1:capture_genus_counter=g__Achromobacter--1||g__BG8--2||g__CAIQQQ01--1||g__Caulobacter--6||g__LMUY01--1||g__Maricaulis--1||g__Nitrotoga--1||g__Palsa-881--1||g__Shinella--7||g__Sphingorhabdus_C--1||g__Sporofaciens--1||g__Stappia--1||g__WHUE01--1:capture_order_counter=o__Acetobacterales--2||o__Burkholderiales--2||o__Caulobacterales--8||o__Lachnospirales--1||o__MPNO01--1||o__Rhizobiales--10||o__Sphingomonadales--1:capture_phylum_counter=p__Firmicutes_A--1||p__Proteobacteria--24:capture_species_counter=s__Achromobacter insuavis_A--1||s__BG8 sp016864555--2||s__CAIQQQ01 sp903924855--1||s__Caulobacter sp003185805--6||s__LMUY01 sp009765685--1||s__Maricaulis sp018222865--1||s__Nitrotoga sp003402285--1||s__Palsa-881 sp018241335--1||s__Shinella sp001713395--4||s__Shinella zoogloeoides--3||s__Sphingorhabdus_C sp009993585--1||s__Sporofaciens sp910574715--1||s__Stappia indica_A--1||s__WHUE01 sp009377375--1:evalue_avg=4.857169590905239e-54:evalue_max=1.02e-52:evalue_min=1.33e-92:evalue_std=2.2258218678910593e-53:evalue_sum=1.0200056140901003e-52:gapopen_avg=0.047619047619047616:gapopen_max=1.0:gapopen_min=0.0:gapopen_std=0.2182178902359924:gapopen_sum=1.0:gtdb_class_counter=c__Alphaproteobacteria--7:gtdb_domain_counter=d__Bacteria--7:gtdb_family_counter=f__Rhizobiaceae--7:gtdb_genus_counter=g__Ensifer--2||g__Rhizobium--2||g__Shinella--3:gtdb_order_counter=o__Rhizobiales--7:gtdb_phylum_counter=p__Proteobacteria--7:gtdb_species_counter=s__Ensifer adhaerens--1||s__Ensifer sp000799055--1||s__Rhizobium sp017305935--1||s__Rhizobium sp900468685--1||s__Shinella kummerowiae--1||s__Shinella sp001713395--1||s__Shinella zoogloeoides--1:heptad_counter=MCP-36H--32:lbd_counter=:lca_tree=f__Rhizobiaceae:length_avg=137.14285714285714:length_max=155.0:length_min=95.0:length_std=21.014960657316767:length_sum=2880.0:mismatch_avg=4.9523809523809526:mismatch_max=19.0:mismatch_min=0.0:mismatch_std=3.8791260675078667:mismatch_sum=104.0:name=N586472:qcovhsp_avg=99.57619047619049:qcovhsp_max=100.0:qcovhsp_min=96.2:qcovhsp_std=1.040146509826745:qcovhsp_sum=2091.1000000000004:qend_avg=137.66666666666666:qend_max=155.0:qend_min=95.0:qend_std=20.640574927393214:qend_sum=2891.0:qstart_avg=1.5238095238095237:qstart_max=5.0:qstart_min=1.0:qstart_std=1.2090925365350504:qstart_sum=32.0:ref_name_counter=RS_GCF_001262505.1_protein.faa_NZ_KQ410739.1_77@PF00015_full_PFAM.425.616--1||RS_GCF_001713395.1_protein.faa_NZ_CP016452.1_1122@PF00015_full_PFAM.424.617--6||RS_GCF_004341885.1_protein.faa_NZ_SLVX01000006.1_45@PF00015_full_PFAM.427.615--2||RS_GCF_009826855.1_protein.faa_NZ_WUML01000011.1_124@PF00015_full_PFAM.424.612--6||RS_GCF_016919405.1_protein.faa_NZ_CP070354.1_36@PF00015_full_PFAM.424.623--6:scovhsp_avg=71.0952380952381:scovhsp_max=82.4:scovhsp_min=50.5:scovhsp_std=10.564443960307436:scovhsp_sum=1493.0000000000002:send_avg=159.33333333333334:send_max=165.0:send_min=115.0:send_std=14.315492772983168:send_sum=3346.0:sstart_avg=23.238095238095237:sstart_max=68.0:sstart_min=8.0:sstart_std=17.756420703240735:sstart_sum=488.0],(((b1bb46f7-4b23-4df1-90bb-7760ed9d4dd5_3@MCPsignal.91.197:5e-09[&&NHX:Sample=rhiztom3:Type=capture:besthit=94.4:bitscore=178.0:capture_class=c__Alphaproteobacteria:capture_domain=d__Bacteria:capture_family=f__Rhizobiaceae:capture_genus=g__Shinella:capture_order=o__Rhizobiales:capture_phylum=p__Proteobacteria:capture_species=s__Shinella fusca:evalue=5.39e-58:gapopen=1.0:heptad=MCP-36H:length=107.0:mismatch=5.0:qcovhsp=100.0:qend=106.0:qstart=1.0:ref_name=RS_GCF_016919405.1_protein.faa_NZ_CP070354.1_36@PF00015_full_PFAM.424.623:scovhsp=53.8:send=165.0:sstart=59.0],((a5f681cd-32e7-47bc-aea4-7dd9dc33c443_5@MCPsignal.324.371:0.27332[&&NHX:Sample=rhiztom3:Type=capture:capture_class=c__Krumholzibacteria:capture_domain=d__Bacteria:capture_family=f__LZORAL124-64-63:capture_genus=g__CAINDZ01:capture_order=o__LZORAL124-64-63:capture_phylum=p__Krumholzibacteriota:capture_species=s__CAINDZ01 sp016712675:heptad=MCP-36H],6aa5d98b-8837-42ca-a0f4-62e1d99e7f6b_5@MCPsignal.22.123:5e-09[&&NHX:Sample=rhiztom3:Type=capture:besthit=100.0:bitscore=167.0:capture_class=c__Alphaproteobacteria:capture_domain=d__Bacteria:capture_family=f__Acetobacteraceae:capture_genus=g__BOG-908:capture_order=o__Acetobacterales:capture_phylum=p__Proteobacteria:capture_species=s__BOG-908 sp003133065:evalue=6.83e-54:gapopen=0.0:heptad=MCP-36H:length=99.0:mismatch=0.0:qcovhsp=98.0:qend=101.0:qstart=3.0:ref_name=RS_GCF_014203155.1_protein.faa_NZ_JACHIK010000002.1_162@PF00015_full_PFAM.424.607:scovhsp=54.1:send=165.0:sstart=67.0])0.86:0.015333[&&NHX:Sample_counter=rhiztom3--2:Type_counter=capture--2:besthit_avg=100.0:besthit_max=100.0:besthit_min=100.0:besthit_std=0:besthit_sum=100.0:bitscore_avg=167.0:bitscore_max=167.0:bitscore_min=167.0:bitscore_std=0:bitscore_sum=167.0:capture_class_counter=c__Alphaproteobacteria--1||c__Krumholzibacteria--1:capture_domain_counter=d__Bacteria--2:capture_family_counter=f__Acetobacteraceae--1||f__LZORAL124-64-63--1:capture_genus_counter=g__BOG-908--1||g__CAINDZ01--1:capture_order_counter=o__Acetobacterales--1||o__LZORAL124-64-63--1:capture_phylum_counter=p__Krumholzibacteriota--1||p__Proteobacteria--1:capture_species_counter=s__BOG-908 sp003133065--1||s__CAINDZ01 sp016712675--1:evalue_avg=6.83e-54:evalue_max=6.83e-54:evalue_min=6.83e-54:evalue_std=0:evalue_sum=6.83e-54:gapopen_avg=0.0:gapopen_max=0.0:gapopen_min=0.0:gapopen_std=0:gapopen_sum=0.0:gtdb_class_counter=:gtdb_domain_counter=:gtdb_family_counter=:gtdb_genus_counter=:gtdb_order_counter=:gtdb_phylum_counter=:gtdb_species_counter=:heptad_counter=MCP-36H--2:lbd_counter=:length_avg=99.0:length_max=99.0:length_min=99.0:length_std=0:length_sum=99.0:mismatch_avg=0.0:mismatch_max=0.0:mismatch_min=0.0:mismatch_std=0:mismatch_sum=0.0:name=N586476:qcovhsp_avg=98.0:qcovhsp_max=98.0:qcovhsp_min=98.0:qcovhsp_std=0:qcovhsp_sum=98.0:qend_avg=101.0:qend_max=101.0:qend_min=101.0:qend_std=0:qend_sum=101.0:qstart_avg=3.0:qstart_max=3.0:qstart_min=3.0:qstart_std=0:qstart_sum=3.0:ref_name_counter=RS_GCF_014203155.1_protein.faa_NZ_JACHIK010000002.1_162@PF00015_full_PFAM.424.607--1:scovhsp_avg=54.1:scovhsp_max=54.1:scovhsp_min=54.1:scovhsp_std=0:scovhsp_sum=54.1:send_avg=165.0:send_max=165.0:send_min=165.0:send_std=0:send_sum=165.0:sstart_avg=67.0:sstart_max=67.0:sstart_min=67.0:sstart_std=0:sstart_sum=67.0],((RS_GCF_014203155.1_protein.faa_NZ_JACHIK010000002.1_162@PF00015_full_PFAM.424.607:5e-09[&&NHX:Type=GTDB:gtdb_class=c__Alphaproteobacteria:gtdb_domain=d__Bacteria:gtdb_family=f__Rhizobiaceae:gtdb_genus=g__Shinella:gtdb_order=o__Rhizobiales:gtdb_phylum=p__Proteobacteria:gtdb_species=s__Shinella fusca:heptad=MCP-36H:species=d__Bacteria_p__Proteobacteria_c__Alphaproteobacteria_o__Rhizobiales_f__Rhizobiaceae_g__Shinella_s__Shinella fusca],(cf86ea7b-be46-4a3f-bf9b-5e9943f20ad1_3@MCPsignal.207.314:5e-09[&&NHX:Sample=rhiztom2:Type=capture:besthit=94.4:bitscore=174.0:capture_class=c__Alphaproteobacteria:capture_domain=d__Bacteria:capture_family=f__Rhizobiaceae:capture_genus=g__Shinella:capture_order=o__Rhizobiales:capture_phylum=p__Proteobacteria:capture_species=s__Shinella fusca:evalue=2.27e-56:gapopen=0.0:heptad=MCP-36H:length=107.0:mismatch=6.0:qcovhsp=100.0:qend=107.0:qstart=1.0:ref_name=RS_GCF_014203155.1_protein.faa_NZ_JACHIK010000002.1_162@PF00015_full_PFAM.424.607:scovhsp=58.5:send=118.0:sstart=12.0],a07ae9e4-f2f5-4b9f-8f12-1f888d86404e_5@MCPsignal.262.361:0.0195973[&&NHX:Sample=rhiztom3:Type=capture:besthit=92.8:bitscore=153.0:capture_class=c__Alphaproteobacteria:capture_domain=d__Bacteria:capture_family=f__Rhizobiaceae:capture_genus=g__Shinella:capture_order=o__Rhizobiales:capture_phylum=p__Proteobacteria:capture_species=s__Shinella fusca:evalue=3.34e-48:gapopen=0.0:heptad=MCP-36H:length=97.0:mismatch=7.0:qcovhsp=98.0:qend=97.0:qstart=1.0:ref_name=RS_GCF_001262505.1_protein.faa_NZ_KQ410739.1_77@PF00015_full_PFAM.425.616:scovhsp=50.8:send=107.0:sstart=11.0])0:5e-09[&&NHX:Sample_counter=rhiztom2--1||rhiztom3--1:Type_counter=capture--2:besthit_avg=93.6:besthit_max=94.4:besthit_min=92.8:besthit_std=1.131370849898482:besthit_sum=187.2:bitscore_avg=163.5:bitscore_max=174.0:bitscore_min=153.0:bitscore_std=14.849242404917497:bitscore_sum=327.0:capture_class_counter=c__Alphaproteobacteria--2:capture_domain_counter=d__Bacteria--2:capture_family_counter=f__Rhizobiaceae--2:capture_genus_counter=g__Shinella--2:capture_order_counter=o__Rhizobiales--2:capture_phylum_counter=p__Proteobacteria--2:capture_species_counter=s__Shinella fusca--2:evalue_avg=1.6700000113499998e-48:evalue_max=3.34e-48:evalue_min=2.27e-56:evalue_std=2.3617366331117447e-48:evalue_sum=3.3400000226999996e-48:gapopen_avg=0.0:gapopen_max=0.0:gapopen_min=0.0:gapopen_std=0.0:gapopen_sum=0.0:gtdb_class_counter=:gtdb_domain_counter=:gtdb_family_counter=:gtdb_genus_counter=:gtdb_order_counter=:gtdb_phylum_counter=:gtdb_species_counter=:heptad_counter=MCP-36H--2:lbd_counter=:length_avg=102.0:length_max=107.0:length_min=97.0:length_std=7.0710678118654755:length_sum=204.0:mismatch_avg=6.5:mismatch_max=7.0:mismatch_min=6.0:mismatch_std=0.7071067811865476:mismatch_sum=13.0:name=N586480:qcovhsp_avg=99.0:qcovhsp_max=100.0:qcovhsp_min=98.0:qcovhsp_std=1.4142135623730951:qcovhsp_sum=198.0:qend_avg=102.0:qend_max=107.0:qend_min=97.0:qend_std=7.0710678118654755:qend_sum=204.0:qstart_avg=1.0:qstart_max=1.0:qstart_min=1.0:qstart_std=0.0:qstart_sum=2.0:ref_name_counter=RS_GCF_001262505.1_protein.faa_NZ_KQ410739.1_77@PF00015_full_PFAM.425.616--1||RS_GCF_014203155.1_protein.faa_NZ_JACHIK010000002.1_162@PF00015_full_PFAM.424.607--1:scovhsp_avg=54.65:scovhsp_max=58.5:scovhsp_min=50.8:scovhsp_std=5.444722215136418:scovhsp_sum=109.3:send_avg=112.5:send_max=118.0:send_min=107.0:send_std=7.7781745930520225:send_sum=225.0:sstart_avg=11.5:sstart_max=12.0:sstart_min=11.0:sstart_std=0.7071067811865476:sstart_sum=23.0])0.729:1.8e-08[&&NHX:Sample_counter=rhiztom2--1||rhiztom3--1:Type_counter=GTDB--1||capture--2:besthit_avg=93.6:besthit_max=94.4:besthit_min=92.8:besthit_std=1.131370849898482:besthit_sum=187.2:bitscore_avg=163.5:bitscore_max=174.0:bitscore_min=153.0:bitscore_std=14.849242404917497:bitscore_sum=327.0:capture_class_counter=c__Alphaproteobacteria--2:capture_domain_counter=d__Bacteria--2:capture_family_counter=f__Rhizobiaceae--2:capture_genus_counter=g__Shinella--2:capture_order_counter=o__Rhizobiales--2:capture_phylum_counter=p__Proteobacteria--2:capture_species_counter=s__Shinella fusca--2:evalue_avg=1.6700000113499998e-48:evalue_max=3.34e-48:evalue_min=2.27e-56:evalue_std=2.3617366331117447e-48:evalue_sum=3.3400000226999996e-48:gapopen_avg=0.0:gapopen_max=0.0:gapopen_min=0.0:gapopen_std=0.0:gapopen_sum=0.0:gtdb_class_counter=c__Alphaproteobacteria--1:gtdb_domain_counter=d__Bacteria--1:gtdb_family_counter=f__Rhizobiaceae--1:gtdb_genus_counter=g__Shinella--1:gtdb_order_counter=o__Rhizobiales--1:gtdb_phylum_counter=p__Proteobacteria--1:gtdb_species_counter=s__Shinella fusca--1:heptad_counter=MCP-36H--3:lbd_counter=:lca_tree=s__Shinella fusca:length_avg=102.0:length_max=107.0:length_min=97.0:length_std=7.0710678118654755:length_sum=204.0:mismatch_avg=6.5:mismatch_max=7.0:mismatch_min=6.0:mismatch_std=0.7071067811865476:mismatch_sum=13.0:name=N586481:qcovhsp_avg=99.0:qcovhsp_max=100.0:qcovhsp_min=98.0:qcovhsp_std=1.4142135623730951:qcovhsp_sum=198.0:qend_avg=102.0:qend_max=107.0:qend_min=97.0:qend_std=7.0710678118654755:qend_sum=204.0:qstart_avg=1.0:qstart_max=1.0:qstart_min=1.0:qstart_std=0.0:qstart_sum=2.0:ref_name_counter=RS_GCF_001262505.1_protein.faa_NZ_KQ410739.1_77@PF00015_full_PFAM.425.616--1||RS_GCF_014203155.1_protein.faa_NZ_JACHIK010000002.1_162@PF00015_full_PFAM.424.607--1:scovhsp_avg=54.65:scovhsp_max=58.5:scovhsp_min=50.8:scovhsp_std=5.444722215136418:scovhsp_sum=109.3:send_avg=112.5:send_max=118.0:send_min=107.0:send_std=7.7781745930520225:send_sum=225.0:sstart_avg=11.5:sstart_max=12.0:sstart_min=11.0:sstart_std=0.7071067811865476:sstart_sum=23.0],bf5bcd03-7cfc-466f-95c3-8780d1a88fd5_4@MCPsignal.106.240:5e-09[&&NHX:Sample=rhiztom3:Type=capture:besthit=100.0:bitscore=230.0:capture_class=c__Alphaproteobacteria:capture_domain=d__Bacteria:capture_family=f__Rhizobiaceae:capture_genus=g__Shinella:capture_order=o__Rhizobiales:capture_phylum=p__Proteobacteria:capture_species=s__Shinella fusca:evalue=2.91e-78:gapopen=0.0:heptad=MCP-36H:length=134.0:mismatch=0.0:qcovhsp=100.0:qend=134.0:qstart=1.0:ref_name=RS_GCF_014203155.1_protein.faa_NZ_JACHIK010000002.1_162@PF00015_full_PFAM.424.607:scovhsp=73.2:send=165.0:sstart=32.0])0.284:0.00548303[&&NHX:Sample_counter=rhiztom2--1||rhiztom3--2:Type_counter=GTDB--1||capture--3:besthit_avg=95.73333333333333:besthit_max=100.0:besthit_min=92.8:besthit_std=3.780652501002087:besthit_sum=287.2:bitscore_avg=185.66666666666666:bitscore_max=230.0:bitscore_min=153.0:bitscore_std=39.80368492154129:bitscore_sum=557.0:capture_class_counter=c__Alphaproteobacteria--3:capture_domain_counter=d__Bacteria--3:capture_family_counter=f__Rhizobiaceae--3:capture_genus_counter=g__Shinella--3:capture_order_counter=o__Rhizobiales--3:capture_phylum_counter=p__Proteobacteria--3:capture_species_counter=s__Shinella fusca--3:evalue_avg=1.1133333408999999e-48:evalue_max=3.34e-48:evalue_min=2.91e-78:evalue_std=1.9283498925404242e-48:evalue_sum=3.3400000226999996e-48:gapopen_avg=0.0:gapopen_max=0.0:gapopen_min=0.0:gapopen_std=0.0:gapopen_sum=0.0:gtdb_class_counter=c__Alphaproteobacteria--1:gtdb_domain_counter=d__Bacteria--1:gtdb_family_counter=f__Rhizobiaceae--1:gtdb_genus_counter=g__Shinella--1:gtdb_order_counter=o__Rhizobiales--1:gtdb_phylum_counter=p__Proteobacteria--1:gtdb_species_counter=s__Shinella fusca--1:heptad_counter=MCP-36H--4:lbd_counter=:lca_tree=s__Shinella fusca:length_avg=112.66666666666667:length_max=134.0:length_min=97.0:length_std=19.139836293274122:length_sum=338.0:mismatch_avg=4.333333333333333:mismatch_max=7.0:mismatch_min=0.0:mismatch_std=3.7859388972001824:mismatch_sum=13.0:name=N586483:qcovhsp_avg=99.33333333333333:qcovhsp_max=100.0:qcovhsp_min=98.0:qcovhsp_std=1.1547005383792517:qcovhsp_sum=298.0:qend_avg=112.66666666666667:qend_max=134.0:qend_min=97.0:qend_std=19.139836293274122:qend_sum=338.0:qstart_avg=1.0:qstart_max=1.0:qstart_min=1.0:qstart_std=0.0:qstart_sum=3.0:ref_name_counter=RS_GCF_001262505.1_protein.faa_NZ_KQ410739.1_77@PF00015_full_PFAM.425.616--1||RS_GCF_014203155.1_protein.faa_NZ_JACHIK010000002.1_162@PF00015_full_PFAM.424.607--2:scovhsp_avg=60.833333333333336:scovhsp_max=73.2:scovhsp_min=50.8:scovhsp_std=11.380831838373389:scovhsp_sum=182.5:send_avg=130.0:send_max=165.0:send_min=107.0:send_std=30.805843601498726:send_sum=390.0:sstart_avg=18.333333333333332:sstart_max=32.0:sstart_min=11.0:sstart_std=11.846237095944574:sstart_sum=55.0])0:5e-09[&&NHX:Sample_counter=rhiztom2--1||rhiztom3--4:Type_counter=GTDB--1||capture--5:besthit_avg=96.8:besthit_max=100.0:besthit_min=92.8:besthit_std=3.7523326078587433:besthit_sum=387.2:bitscore_avg=181.0:bitscore_max=230.0:bitscore_min=153.0:bitscore_std=33.81321240777535:bitscore_sum=724.0:capture_class_counter=c__Alphaproteobacteria--4||c__Krumholzibacteria--1:capture_domain_counter=d__Bacteria--5:capture_family_counter=f__Acetobacteraceae--1||f__LZORAL124-64-63--1||f__Rhizobiaceae--3:capture_genus_counter=g__BOG-908--1||g__CAINDZ01--1||g__Shinella--3:capture_order_counter=o__Acetobacterales--1||o__LZORAL124-64-63--1||o__Rhizobiales--3:capture_phylum_counter=p__Krumholzibacteriota--1||p__Proteobacteria--4:capture_species_counter=s__BOG-908 sp003133065--1||s__CAINDZ01 sp016712675--1||s__Shinella fusca--3:evalue_avg=8.35001713175e-49:evalue_max=3.34e-48:evalue_min=2.91e-78:evalue_std=1.669998857886427e-48:evalue_sum=3.3400068527e-48:gapopen_avg=0.0:gapopen_max=0.0:gapopen_min=0.0:gapopen_std=0.0:gapopen_sum=0.0:gtdb_class_counter=c__Alphaproteobacteria--1:gtdb_domain_counter=d__Bacteria--1:gtdb_family_counter=f__Rhizobiaceae--1:gtdb_genus_counter=g__Shinella--1:gtdb_order_counter=o__Rhizobiales--1:gtdb_phylum_counter=p__Proteobacteria--1:gtdb_species_counter=s__Shinella fusca--1:heptad_counter=MCP-36H--6:lbd_counter=:lca_tree=s__Shinella fusca:length_avg=109.25:length_max=134.0:length_min=97.0:length_std=17.05627939108253:length_sum=437.0:mismatch_avg=3.25:mismatch_max=7.0:mismatch_min=0.0:mismatch_std=3.774917217635375:mismatch_sum=13.0:name=N586484:qcovhsp_avg=99.0:qcovhsp_max=100.0:qcovhsp_min=98.0:qcovhsp_std=1.1547005383792515:qcovhsp_sum=396.0:qend_avg=109.75:qend_max=134.0:qend_min=97.0:qend_std=16.680827317612277:qend_sum=439.0:qstart_avg=1.5:qstart_max=3.0:qstart_min=1.0:qstart_std=1.0:qstart_sum=6.0:ref_name_counter=RS_GCF_001262505.1_protein.faa_NZ_KQ410739.1_77@PF00015_full_PFAM.425.616--1||RS_GCF_014203155.1_protein.faa_NZ_JACHIK010000002.1_162@PF00015_full_PFAM.424.607--3:scovhsp_avg=59.15:scovhsp_max=73.2:scovhsp_min=50.8:scovhsp_std=9.88348791334989:scovhsp_sum=236.6:send_avg=138.75:send_max=165.0:send_min=107.0:send_std=30.641747121642176:send_sum=555.0:sstart_avg=30.5:sstart_max=67.0:sstart_min=11.0:sstart_std=26.185237571323782:sstart_sum=122.0])0.582:5e-09[&&NHX:Sample_counter=rhiztom2--1||rhiztom3--5:Type_counter=GTDB--1||capture--6:besthit_avg=96.32000000000001:besthit_max=100.0:besthit_min=92.8:besthit_std=3.4222799417931893:besthit_sum=481.6:bitscore_avg=180.4:bitscore_max=230.0:bitscore_min=153.0:bitscore_std=29.313819266687172:bitscore_sum=902.0:capture_class_counter=c__Alphaproteobacteria--5||c__Krumholzibacteria--1:capture_domain_counter=d__Bacteria--6:capture_family_counter=f__Acetobacteraceae--1||f__LZORAL124-64-63--1||f__Rhizobiaceae--4:capture_genus_counter=g__BOG-908--1||g__CAINDZ01--1||g__Shinella--4:capture_order_counter=o__Acetobacterales--1||o__LZORAL124-64-63--1||o__Rhizobiales--4:capture_phylum_counter=p__Krumholzibacteriota--1||p__Proteobacteria--5:capture_species_counter=s__BOG-908 sp003133065--1||s__CAINDZ01 sp016712675--1||s__Shinella fusca--4:evalue_avg=6.680013706478e-49:evalue_max=3.34e-48:evalue_min=2.91e-78:evalue_std=1.4936926427573673e-48:evalue_sum=3.340006853239e-48:gapopen_avg=0.2:gapopen_max=1.0:gapopen_min=0.0:gapopen_std=0.447213595499958:gapopen_sum=1.0:gtdb_class_counter=c__Alphaproteobacteria--1:gtdb_domain_counter=d__Bacteria--1:gtdb_family_counter=f__Rhizobiaceae--1:gtdb_genus_counter=g__Shinella--1:gtdb_order_counter=o__Rhizobiales--1:gtdb_phylum_counter=p__Proteobacteria--1:gtdb_species_counter=s__Shinella fusca--1:heptad_counter=MCP-36H--7:lbd_counter=:lca_tree=s__Shinella fusca:length_avg=108.8:length_max=134.0:length_min=97.0:length_std=14.805404418657398:length_sum=544.0:mismatch_avg=3.6:mismatch_max=7.0:mismatch_min=0.0:mismatch_std=3.361547262794322:mismatch_sum=18.0:name=N586485:qcovhsp_avg=99.2:qcovhsp_max=100.0:qcovhsp_min=98.0:qcovhsp_std=1.0954451150103321:qcovhsp_sum=496.0:qend_avg=109.0:qend_max=134.0:qend_min=97.0:qend_std=14.543039572248986:qend_sum=545.0:qstart_avg=1.4:qstart_max=3.0:qstart_min=1.0:qstart_std=0.8944271909999159:qstart_sum=7.0:ref_name_counter=RS_GCF_001262505.1_protein.faa_NZ_KQ410739.1_77@PF00015_full_PFAM.425.616--1||RS_GCF_014203155.1_protein.faa_NZ_JACHIK010000002.1_162@PF00015_full_PFAM.424.607--3||RS_GCF_016919405.1_protein.faa_NZ_CP070354.1_36@PF00015_full_PFAM.424.623--1:scovhsp_avg=58.080000000000005:scovhsp_max=73.2:scovhsp_min=50.8:scovhsp_std=8.887463080092093:scovhsp_sum=290.40000000000003:send_avg=144.0:send_max=165.0:send_min=107.0:send_std=29.017236257093817:send_sum=720.0:sstart_avg=36.2:sstart_max=67.0:sstart_min=11.0:sstart_std=26.013458055398942:sstart_sum=181.0],(((92c7dd07-8d4d-5fac-a3b6-f4a4e5c0f180_3@MCPsignal.21.147:0.0134266[&&NHX:Sample=rhiztom1:Type=capture:besthit=95.2:bitscore=204.0:capture_class=c__Alphaproteobacteria:capture_domain=d__Bacteria:capture_family=f__Caulobacteraceae:capture_genus=g__Caulobacter:capture_order=o__Caulobacterales:capture_phylum=p__Proteobacteria:capture_species=s__Caulobacter sp001556515:evalue=4.73e-68:gapopen=0.0:heptad=MCP-36H:length=125.0:mismatch=6.0:qcovhsp=99.2:qend=126.0:qstart=2.0:ref_name=RS_GCF_014203155.1_protein.faa_NZ_JACHIK010000002.1_162@PF00015_full_PFAM.424.607:scovhsp=68.3:send=165.0:sstart=41.0],6733e03c-14e8-49d8-bbc3-1bb1e67324cf_2@MCPsignal.23.88:0.0716983[&&NHX:Sample=rhiztom3:Type=capture:capture_class=c__Gammaproteobacteria:capture_domain=d__Bacteria:capture_family=f__Rhodocyclaceae:capture_genus=g__JACQYA01:capture_order=o__Burkholderiales:capture_phylum=p__Proteobacteria:capture_species=s__JACQYA01 sp016208425:heptad=MCP-36H])0:1.8e-08[&&NHX:Sample_counter=rhiztom1--1||rhiztom3--1:Type_counter=capture--2:besthit_avg=95.2:besthit_max=95.2:besthit_min=95.2:besthit_std=0:besthit_sum=95.2:bitscore_avg=204.0:bitscore_max=204.0:bitscore_min=204.0:bitscore_std=0:bitscore_sum=204.0:capture_class_counter=c__Alphaproteobacteria--1||c__Gammaproteobacteria--1:capture_domain_counter=d__Bacteria--2:capture_family_counter=f__Caulobacteraceae--1||f__Rhodocyclaceae--1:capture_genus_counter=g__Caulobacter--1||g__JACQYA01--1:capture_order_counter=o__Burkholderiales--1||o__Caulobacterales--1:capture_phylum_counter=p__Proteobacteria--2:capture_species_counter=s__Caulobacter sp001556515--1||s__JACQYA01 sp016208425--1:evalue_avg=4.73e-68:evalue_max=4.73e-68:evalue_min=4.73e-68:evalue_std=0:evalue_sum=4.73e-68:gapopen_avg=0.0:gapopen_max=0.0:gapopen_min=0.0:gapopen_std=0:gapopen_sum=0.0:gtdb_class_counter=:gtdb_domain_counter=:gtdb_family_counter=:gtdb_genus_counter=:gtdb_order_counter=:gtdb_phylum_counter=:gtdb_species_counter=:heptad_counter=MCP-36H--2:lbd_counter=:length_avg=125.0:length_max=125.0:length_min=125.0:length_std=0:length_sum=125.0:mismatch_avg=6.0:mismatch_max=6.0:mismatch_min=6.0:mismatch_std=0:mismatch_sum=6.0:name=N586488:qcovhsp_avg=99.2:qcovhsp_max=99.2:qcovhsp_min=99.2:qcovhsp_std=0:qcovhsp_sum=99.2:qend_avg=126.0:qend_max=126.0:qend_min=126.0:qend_std=0:qend_sum=126.0:qstart_avg=2.0:qstart_max=2.0:qstart_min=2.0:qstart_std=0:qstart_sum=2.0:ref_name_counter=RS_GCF_014203155.1_protein.faa_NZ_JACHIK010000002.1_162@PF00015_full_PFAM.424.607--1:scovhsp_avg=68.3:scovhsp_max=68.3:scovhsp_min=68.3:scovhsp_std=0:scovhsp_sum=68.3:send_avg=165.0:send_max=165.0:send_min=165.0:send_std=0:send_sum=165.0:sstart_avg=41.0:sstart_max=41.0:sstart_min=41.0:sstart_std=0:sstart_sum=41.0],((2e27dea1-e27b-444f-b4f5-adb882554cfd_4@MCPsignal.301.392:0.00775449[&&NHX:Sample=rhiztom2:Type=capture:capture_class=c__Gammaproteobacteria:capture_domain=d__Bacteria:capture_family=f__Rhodocyclaceae:capture_genus=g__JACQYA01:capture_order=o__Burkholderiales:capture_phylum=p__Proteobacteria:capture_species=s__JACQYA01 sp016208425:heptad=MCP-36H],(((64d55cc5-3de8-4375-9f74-31fdd19a2158_3@MCPsignal.84.235:5e-09[&&NHX:Sample=rhiztom1:Type=capture:besthit=94.0:bitscore=242.0:capture_class=c__Alphaproteobacteria:capture_domain=d__Bacteria:capture_family=f__Caulobacteraceae:capture_genus=g__Caulobacter:capture_order=o__Caulobacterales:capture_phylum=p__Proteobacteria:capture_species=s__Caulobacter sp001556515:evalue=1.56e-82:gapopen=0.0:heptad=MCP-36H:length=151.0:mismatch=9.0:qcovhsp=100.0:qend=151.0:qstart=1.0:ref_name=RS_GCF_014203155.1_protein.faa_NZ_JACHIK010000002.1_162@PF00015_full_PFAM.424.607:scovhsp=82.5:send=165.0:sstart=15.0],edda9be8-883f-49a9-be5b-9ad23cfee3a6_4@MCPsignal.320.424:5e-09[&&NHX:Sample=rhiztom3:Type=capture:besthit=90.4:bitscore=165.0:capture_class=c__Alphaproteobacteria:capture_domain=d__Bacteria:capture_family=f__Caulobacteraceae:capture_genus=g__Caulobacter:capture_order=o__Caulobacterales:capture_phylum=p__Proteobacteria:capture_species=s__Caulobacter sp001556515:evalue=3.81e-53:gapopen=0.0:heptad=MCP-36H:length=104.0:mismatch=10.0:qcovhsp=100.0:qend=104.0:qstart=1.0:ref_name=GB_GCA_017305935.1_protein.faa_JAFKJU010000012.1_107@PF00015_full_PFAM.428.606:scovhsp=58.4:send=114.0:sstart=11.0])0.932:5e-09[&&NHX:Sample_counter=rhiztom1--1||rhiztom3--1:Type_counter=capture--2:besthit_avg=92.2:besthit_max=94.0:besthit_min=90.4:besthit_std=2.545584412271567:besthit_sum=184.4:bitscore_avg=203.5:bitscore_max=242.0:bitscore_min=165.0:bitscore_std=54.44722215136416:bitscore_sum=407.0:capture_class_counter=c__Alphaproteobacteria--2:capture_domain_counter=d__Bacteria--2:capture_family_counter=f__Caulobacteraceae--2:capture_genus_counter=g__Caulobacter--2:capture_order_counter=o__Caulobacterales--2:capture_phylum_counter=p__Proteobacteria--2:capture_species_counter=s__Caulobacter sp001556515--2:evalue_avg=1.905e-53:evalue_max=3.81e-53:evalue_min=1.56e-82:evalue_std=2.694076836320746e-53:evalue_sum=3.81e-53:gapopen_avg=0.0:gapopen_max=0.0:gapopen_min=0.0:gapopen_std=0.0:gapopen_sum=0.0:gtdb_class_counter=:gtdb_domain_counter=:gtdb_family_counter=:gtdb_genus_counter=:gtdb_order_counter=:gtdb_phylum_counter=:gtdb_species_counter=:heptad_counter=MCP-36H--2:lbd_counter=:length_avg=127.5:length_max=151.0:length_min=104.0:length_std=33.23401871576773:length_sum=255.0:mismatch_avg=9.5:mismatch_max=10.0:mismatch_min=9.0:mismatch_std=0.7071067811865476:mismatch_sum=19.0:name=N586492:qcovhsp_avg=100.0:qcovhsp_max=100.0:qcovhsp_min=100.0:qcovhsp_std=0.0:qcovhsp_sum=200.0:qend_avg=127.5:qend_max=151.0:qend_min=104.0:qend_std=33.23401871576773:qend_sum=255.0:qstart_avg=1.0:qstart_max=1.0:qstart_min=1.0:qstart_std=0.0:qstart_sum=2.0:ref_name_counter=GB_GCA_017305935.1_protein.faa_JAFKJU010000012.1_107@PF00015_full_PFAM.428.606--1||RS_GCF_014203155.1_protein.faa_NZ_JACHIK010000002.1_162@PF00015_full_PFAM.424.607--1:scovhsp_avg=70.45:scovhsp_max=82.5:scovhsp_min=58.4:scovhsp_std=17.041273426595797:scovhsp_sum=140.9:send_avg=139.5:send_max=165.0:send_min=114.0:send_std=36.062445840513924:send_sum=279.0:sstart_avg=13.0:sstart_max=15.0:sstart_min=11.0:sstart_std=2.8284271247461903:sstart_sum=26.0],6e66af6d-c77e-49af-b5bc-5507d72e8fe0_6@MCPsignal.238.390:5e-09[&&NHX:Sample=rhiztom2:Type=capture:besthit=91.6:bitscore=235.0:capture_class=c__Alphaproteobacteria:capture_domain=d__Bacteria:capture_family=f__Rhizobiaceae:capture_genus=g__Sinorhizobium:capture_order=o__Rhizobiales:capture_phylum=p__Proteobacteria:capture_species=s__Sinorhizobium kostiense:evalue=6.31e-80:gapopen=1.0:heptad=MCP-36H:length=154.0:mismatch=11.0:qcovhsp=100.0:qend=152.0:qstart=1.0:ref_name=RS_GCF_014203155.1_protein.faa_NZ_JACHIK010000002.1_162@PF00015_full_PFAM.424.607:scovhsp=84.2:send=165.0:sstart=12.0])0:5e-09[&&NHX:Sample_counter=rhiztom1--1||rhiztom2--1||rhiztom3--1:Type_counter=capture--3:besthit_avg=92.0:besthit_max=94.0:besthit_min=90.4:besthit_std=1.8330302779823342:besthit_sum=276.0:bitscore_avg=214.0:bitscore_max=242.0:bitscore_min=165.0:bitscore_std=42.579337712087536:bitscore_sum=642.0:capture_class_counter=c__Alphaproteobacteria--3:capture_domain_counter=d__Bacteria--3:capture_family_counter=f__Caulobacteraceae--2||f__Rhizobiaceae--1:capture_genus_counter=g__Caulobacter--2||g__Sinorhizobium--1:capture_order_counter=o__Caulobacterales--2||o__Rhizobiales--1:capture_phylum_counter=p__Proteobacteria--3:capture_species_counter=s__Caulobacter sp001556515--2||s__Sinorhizobium kostiense--1:evalue_avg=1.27e-53:evalue_max=3.81e-53:evalue_min=1.56e-82:evalue_std=2.199704525612474e-53:evalue_sum=3.81e-53:gapopen_avg=0.3333333333333333:gapopen_max=1.0:gapopen_min=0.0:gapopen_std=0.5773502691896258:gapopen_sum=1.0:gtdb_class_counter=:gtdb_domain_counter=:gtdb_family_counter=:gtdb_genus_counter=:gtdb_order_counter=:gtdb_phylum_counter=:gtdb_species_counter=:heptad_counter=MCP-36H--3:lbd_counter=:length_avg=136.33333333333334:length_max=154.0:length_min=104.0:length_std=28.04163571073081:length_sum=409.0:mismatch_avg=10.0:mismatch_max=11.0:mismatch_min=9.0:mismatch_std=1.0:mismatch_sum=30.0:name=N586494:qcovhsp_avg=100.0:qcovhsp_max=100.0:qcovhsp_min=100.0:qcovhsp_std=0.0:qcovhsp_sum=300.0:qend_avg=135.66666666666666:qend_max=152.0:qend_min=104.0:qend_std=27.42869543622761:qend_sum=407.0:qstart_avg=1.0:qstart_max=1.0:qstart_min=1.0:qstart_std=0.0:qstart_sum=3.0:ref_name_counter=GB_GCA_017305935.1_protein.faa_JAFKJU010000012.1_107@PF00015_full_PFAM.428.606--1||RS_GCF_014203155.1_protein.faa_NZ_JACHIK010000002.1_162@PF00015_full_PFAM.424.607--2:scovhsp_avg=75.03333333333333:scovhsp_max=84.2:scovhsp_min=58.4:scovhsp_std=14.429945714843607:scovhsp_sum=225.1:send_avg=148.0:send_max=165.0:send_min=114.0:send_std=29.444863728670914:send_sum=444.0:sstart_avg=12.666666666666666:sstart_max=15.0:sstart_min=11.0:sstart_std=2.081665999466133:sstart_sum=38.0],b73c813d-971e-4f36-be3b-3e454c8aa556_5@MCPsignal.463.611:0.0392304[&&NHX:Sample=rhiztom3:Type=capture:besthit=92.6:bitscore=233.0:capture_class=c__Alphaproteobacteria:capture_domain=d__Bacteria:capture_family=f__Caulobacteraceae:capture_genus=g__Caulobacter:capture_order=o__Caulobacterales:capture_phylum=p__Proteobacteria:capture_species=s__Caulobacter sp001556515:evalue=6.25e-79:gapopen=1.0:heptad=MCP-36H:length=149.0:mismatch=10.0:qcovhsp=100.0:qend=148.0:qstart=1.0:ref_name=RS_GCF_014203155.1_protein.faa_NZ_JACHIK010000002.1_162@PF00015_full_PFAM.424.607:scovhsp=81.4:send=165.0:sstart=17.0])0:5e-09[&&NHX:Sample_counter=rhiztom1--1||rhiztom2--1||rhiztom3--2:Type_counter=capture--4:besthit_avg=92.15:besthit_max=94.0:besthit_min=90.4:besthit_std=1.5264337522473728:besthit_sum=368.6:bitscore_avg=218.75:bitscore_max=242.0:bitscore_min=165.0:bitscore_std=36.040486493201875:bitscore_sum=875.0:capture_class_counter=c__Alphaproteobacteria--4:capture_domain_counter=d__Bacteria--4:capture_family_counter=f__Caulobacteraceae--3||f__Rhizobiaceae--1:capture_genus_counter=g__Caulobacter--3||g__Sinorhizobium--1:capture_order_counter=o__Caulobacterales--3||o__Rhizobiales--1:capture_phylum_counter=p__Proteobacteria--4:capture_species_counter=s__Caulobacter sp001556515--3||s__Sinorhizobium kostiense--1:evalue_avg=9.525e-54:evalue_max=3.81e-53:evalue_min=1.56e-82:evalue_std=1.9049999999999998e-53:evalue_sum=3.81e-53:gapopen_avg=0.5:gapopen_max=1.0:gapopen_min=0.0:gapopen_std=0.5773502691896257:gapopen_sum=2.0:gtdb_class_counter=:gtdb_domain_counter=:gtdb_family_counter=:gtdb_genus_counter=:gtdb_order_counter=:gtdb_phylum_counter=:gtdb_species_counter=:heptad_counter=MCP-36H--4:lbd_counter=:length_avg=139.5:length_max=154.0:length_min=104.0:length_std=23.75570107012911:length_sum=558.0:mismatch_avg=10.0:mismatch_max=11.0:mismatch_min=9.0:mismatch_std=0.816496580927726:mismatch_sum=40.0:name=N586496:qcovhsp_avg=100.0:qcovhsp_max=100.0:qcovhsp_min=100.0:qcovhsp_std=0.0:qcovhsp_sum=400.0:qend_avg=138.75:qend_max=152.0:qend_min=104.0:qend_std=23.228933107943924:qend_sum=555.0:qstart_avg=1.0:qstart_max=1.0:qstart_min=1.0:qstart_std=0.0:qstart_sum=4.0:ref_name_counter=GB_GCA_017305935.1_protein.faa_JAFKJU010000012.1_107@PF00015_full_PFAM.428.606--1||RS_GCF_014203155.1_protein.faa_NZ_JACHIK010000002.1_162@PF00015_full_PFAM.424.607--3:scovhsp_avg=76.625:scovhsp_max=84.2:scovhsp_min=58.4:scovhsp_std=12.204473223644957:scovhsp_sum=306.5:send_avg=152.25:send_max=165.0:send_min=114.0:send_std=25.5:send_sum=609.0:sstart_avg=13.75:sstart_max=17.0:sstart_min=11.0:sstart_std=2.753785273643051:sstart_sum=55.0])0:5e-09[&&NHX:Sample_counter=rhiztom1--1||rhiztom2--2||rhiztom3--2:Type_counter=capture--5:besthit_avg=92.15:besthit_max=94.0:besthit_min=90.4:besthit_std=1.5264337522473728:besthit_sum=368.6:bitscore_avg=218.75:bitscore_max=242.0:bitscore_min=165.0:bitscore_std=36.040486493201875:bitscore_sum=875.0:capture_class_counter=c__Alphaproteobacteria--4||c__Gammaproteobacteria--1:capture_domain_counter=d__Bacteria--5:capture_family_counter=f__Caulobacteraceae--3||f__Rhizobiaceae--1||f__Rhodocyclaceae--1:capture_genus_counter=g__Caulobacter--3||g__JACQYA01--1||g__Sinorhizobium--1:capture_order_counter=o__Burkholderiales--1||o__Caulobacterales--3||o__Rhizobiales--1:capture_phylum_counter=p__Proteobacteria--5:capture_species_counter=s__Caulobacter sp001556515--3||s__JACQYA01 sp016208425--1||s__Sinorhizobium kostiense--1:evalue_avg=9.525e-54:evalue_max=3.81e-53:evalue_min=1.56e-82:evalue_std=1.9049999999999998e-53:evalue_sum=3.81e-53:gapopen_avg=0.5:gapopen_max=1.0:gapopen_min=0.0:gapopen_std=0.5773502691896257:gapopen_sum=2.0:gtdb_class_counter=:gtdb_domain_counter=:gtdb_family_counter=:gtdb_genus_counter=:gtdb_order_counter=:gtdb_phylum_counter=:gtdb_species_counter=:heptad_counter=MCP-36H--5:lbd_counter=:length_avg=139.5:length_max=154.0:length_min=104.0:length_std=23.75570107012911:length_sum=558.0:mismatch_avg=10.0:mismatch_max=11.0:mismatch_min=9.0:mismatch_std=0.816496580927726:mismatch_sum=40.0:name=N586497:qcovhsp_avg=100.0:qcovhsp_max=100.0:qcovhsp_min=100.0:qcovhsp_std=0.0:qcovhsp_sum=400.0:qend_avg=138.75:qend_max=152.0:qend_min=104.0:qend_std=23.228933107943924:qend_sum=555.0:qstart_avg=1.0:qstart_max=1.0:qstart_min=1.0:qstart_std=0.0:qstart_sum=4.0:ref_name_counter=GB_GCA_017305935.1_protein.faa_JAFKJU010000012.1_107@PF00015_full_PFAM.428.606--1||RS_GCF_014203155.1_protein.faa_NZ_JACHIK010000002.1_162@PF00015_full_PFAM.424.607--3:scovhsp_avg=76.625:scovhsp_max=84.2:scovhsp_min=58.4:scovhsp_std=12.204473223644957:scovhsp_sum=306.5:send_avg=152.25:send_max=165.0:send_min=114.0:send_std=25.5:send_sum=609.0:sstart_avg=13.75:sstart_max=17.0:sstart_min=11.0:sstart_std=2.753785273643051:sstart_sum=55.0],(((9b850c83-d8aa-42b6-bbc8-0f923d300384_5@MCPsignal.330.483:0[&&NHX:Sample=rhiztom3:Type=capture:besthit=93.5:bitscore=244.0:capture_class=c__Alphaproteobacteria:capture_domain=d__Bacteria:capture_family=f__Caulobacteraceae:capture_genus=g__Caulobacter:capture_order=o__Caulobacterales:capture_phylum=p__Proteobacteria:capture_species=s__Caulobacter sp001556515:evalue=2.07e-83:gapopen=0.0:heptad=MCP-36H:length=153.0:mismatch=10.0:qcovhsp=100.0:qend=153.0:qstart=1.0:ref_name=RS_GCF_014203155.1_protein.faa_NZ_JACHIK010000002.1_162@PF00015_full_PFAM.424.607:scovhsp=83.6:send=164.0:sstart=12.0],ce823ace-e24b-4a88-a07e-7f9a65c0ed66_6@MCPsignal.330.483:0[&&NHX:Sample=rhiztom3:Type=capture:besthit=93.5:bitscore=244.0:capture_class=c__Alphaproteobacteria:capture_domain=d__Bacteria:capture_family=f__Caulobacteraceae:capture_genus=g__Caulobacter:capture_order=o__Caulobacterales:capture_phylum=p__Proteobacteria:capture_species=s__Caulobacter sp001556515:evalue=2.07e-83:gapopen=0.0:heptad=MCP-36H:length=153.0:mismatch=10.0:qcovhsp=100.0:qend=153.0:qstart=1.0:ref_name=RS_GCF_014203155.1_protein.faa_NZ_JACHIK010000002.1_162@PF00015_full_PFAM.424.607:scovhsp=83.6:send=164.0:sstart=12.0]):0.00489078[&&NHX:Sample_counter=rhiztom3--2:Type_counter=capture--2:besthit_avg=93.5:besthit_max=93.5:besthit_min=93.5:besthit_std=0.0:besthit_sum=187.0:bitscore_avg=244.0:bitscore_max=244.0:bitscore_min=244.0:bitscore_std=0.0:bitscore_sum=488.0:capture_class_counter=c__Alphaproteobacteria--2:capture_domain_counter=d__Bacteria--2:capture_family_counter=f__Caulobacteraceae--2:capture_genus_counter=g__Caulobacter--2:capture_order_counter=o__Caulobacterales--2:capture_phylum_counter=p__Proteobacteria--2:capture_species_counter=s__Caulobacter sp001556515--2:evalue_avg=2.07e-83:evalue_max=2.07e-83:evalue_min=2.07e-83:evalue_std=0.0:evalue_sum=4.14e-83:gapopen_avg=0.0:gapopen_max=0.0:gapopen_min=0.0:gapopen_std=0.0:gapopen_sum=0.0:gtdb_class_counter=:gtdb_domain_counter=:gtdb_family_counter=:gtdb_genus_counter=:gtdb_order_counter=:gtdb_phylum_counter=:gtdb_species_counter=:heptad_counter=MCP-36H--2:lbd_counter=:length_avg=153.0:length_max=153.0:length_min=153.0:length_std=0.0:length_sum=306.0:mismatch_avg=10.0:mismatch_max=10.0:mismatch_min=10.0:mismatch_std=0.0:mismatch_sum=20.0:name=N586500:qcovhsp_avg=100.0:qcovhsp_max=100.0:qcovhsp_min=100.0:qcovhsp_std=0.0:qcovhsp_sum=200.0:qend_avg=153.0:qend_max=153.0:qend_min=153.0:qend_std=0.0:qend_sum=306.0:qstart_avg=1.0:qstart_max=1.0:qstart_min=1.0:qstart_std=0.0:qstart_sum=2.0:ref_name_counter=RS_GCF_014203155.1_protein.faa_NZ_JACHIK010000002.1_162@PF00015_full_PFAM.424.607--2:scovhsp_avg=83.6:scovhsp_max=83.6:scovhsp_min=83.6:scovhsp_std=0.0:scovhsp_sum=167.2:send_avg=164.0:send_max=164.0:send_min=164.0:send_std=0.0:send_sum=328.0:sstart_avg=12.0:sstart_max=12.0:sstart_min=12.0:sstart_std=0.0:sstart_sum=24.0],((c5cf3981-7fe0-4974-9e94-ad7f24b652d5_6@MCPsignal.22.116:6e-09[&&NHX:Sample=rhiztom1:Type=capture:besthit=93.6:bitscore=147.0:capture_class=c__Alphaproteobacteria:capture_domain=d__Bacteria:capture_family=f__Caulobacteraceae:capture_genus=g__Caulobacter:capture_order=o__Caulobacterales:capture_phylum=p__Proteobacteria:capture_species=s__Caulobacter sp001556515:evalue=4.07e-46:gapopen=0.0:heptad=MCP-36H:length=94.0:mismatch=6.0:qcovhsp=100.0:qend=94.0:qstart=1.0:ref_name=RS_GCF_014203155.1_protein.faa_NZ_JACHIK010000002.1_162@PF00015_full_PFAM.424.607:scovhsp=51.4:send=128.0:sstart=35.0],12ddc4c2-666e-4d78-9670-5b580e7484ec_3@MCPsignal.358.435:0.0063658[&&NHX:Sample=rhiztom3:Type=capture:capture_class=c__Alphaproteobacteria:capture_domain=d__Bacteria:capture_family=f__Rhizobiaceae:capture_genus=g__Agrobacterium:capture_order=o__Rhizobiales:capture_phylum=p__Proteobacteria:capture_species=s__Agrobacterium nepotum:heptad=MCP-36H])0.8:0.0474464[&&NHX:Sample_counter=rhiztom1--1||rhiztom3--1:Type_counter=capture--2:besthit_avg=93.6:besthit_max=93.6:besthit_min=93.6:besthit_std=0:besthit_sum=93.6:bitscore_avg=147.0:bitscore_max=147.0:bitscore_min=147.0:bitscore_std=0:bitscore_sum=147.0:capture_class_counter=c__Alphaproteobacteria--2:capture_domain_counter=d__Bacteria--2:capture_family_counter=f__Caulobacteraceae--1||f__Rhizobiaceae--1:capture_genus_counter=g__Agrobacterium--1||g__Caulobacter--1:capture_order_counter=o__Caulobacterales--1||o__Rhizobiales--1:capture_phylum_counter=p__Proteobacteria--2:capture_species_counter=s__Agrobacterium nepotum--1||s__Caulobacter sp001556515--1:evalue_avg=4.07e-46:evalue_max=4.07e-46:evalue_min=4.07e-46:evalue_std=0:evalue_sum=4.07e-46:gapopen_avg=0.0:gapopen_max=0.0:gapopen_min=0.0:gapopen_std=0:gapopen_sum=0.0:gtdb_class_counter=:gtdb_domain_counter=:gtdb_family_counter=:gtdb_genus_counter=:gtdb_order_counter=:gtdb_phylum_counter=:gtdb_species_counter=:heptad_counter=MCP-36H--2:lbd_counter=:length_avg=94.0:length_max=94.0:length_min=94.0:length_std=0:length_sum=94.0:mismatch_avg=6.0:mismatch_max=6.0:mismatch_min=6.0:mismatch_std=0:mismatch_sum=6.0:name=N586503:qcovhsp_avg=100.0:qcovhsp_max=100.0:qcovhsp_min=100.0:qcovhsp_std=0:qcovhsp_sum=100.0:qend_avg=94.0:qend_max=94.0:qend_min=94.0:qend_std=0:qend_sum=94.0:qstart_avg=1.0:qstart_max=1.0:qstart_min=1.0:qstart_std=0:qstart_sum=1.0:ref_name_counter=RS_GCF_014203155.1_protein.faa_NZ_JACHIK010000002.1_162@PF00015_full_PFAM.424.607--1:scovhsp_avg=51.4:scovhsp_max=51.4:scovhsp_min=51.4:scovhsp_std=0:scovhsp_sum=51.4:send_avg=128.0:send_max=128.0:send_min=128.0:send_std=0:send_sum=128.0:sstart_avg=35.0:sstart_max=35.0:sstart_min=35.0:sstart_std=0:sstart_sum=35.0],(715fae23-b4a9-4eb5-9956-93ad0942b10f_5@MCPsignal.305.404:0.0454215[&&NHX:Sample=rhiztom1:Type=capture:besthit=84.2:bitscore=140.0:capture_class=c__Alphaproteobacteria:capture_domain=d__Bacteria:capture_family=f__UXAT02:capture_genus=g__SSA4:capture_order=o__Rhodospirillales:capture_phylum=p__Proteobacteria:capture_species=s__SSA4 sp016712595:evalue=4.26e-43:gapopen=2.0:heptad=MCP-36H:length=101.0:mismatch=13.0:qcovhsp=100.0:qend=99.0:qstart=1.0:ref_name=RS_GCF_016919405.1_protein.faa_NZ_CP070354.1_36@PF00015_full_PFAM.424.623:scovhsp=50.3:send=158.0:sstart=59.0],(0dce7576-bd78-4bd6-b7d9-400aaf577eb3_4@MCPsignal.640.794:0[&&NHX:Sample=rhiztom2:Type=capture:besthit=94.2:bitscore=247.0:capture_class=c__Alphaproteobacteria:capture_domain=d__Bacteria:capture_family=f__Caulobacteraceae:capture_genus=g__Caulobacter:capture_order=o__Caulobacterales:capture_phylum=p__Proteobacteria:capture_species=s__Caulobacter sp001556515:evalue=1.3e-84:gapopen=0.0:heptad=MCP-36H:length=154.0:mismatch=9.0:qcovhsp=100.0:qend=154.0:qstart=1.0:ref_name=RS_GCF_014203155.1_protein.faa_NZ_JACHIK010000002.1_162@PF00015_full_PFAM.424.607:scovhsp=84.2:send=165.0:sstart=12.0],c3bef33c-da5c-43ed-b077-835e80f7d7fe_6@MCPsignal.464.618:0[&&NHX:Sample=rhiztom3:Type=capture:besthit=94.2:bitscore=247.0:capture_class=c__Alphaproteobacteria:capture_domain=d__Bacteria:capture_family=f__Caulobacteraceae:capture_genus=g__Caulobacter:capture_order=o__Caulobacterales:capture_phylum=p__Proteobacteria:capture_species=s__Caulobacter sp001556515:evalue=1.3e-84:gapopen=0.0:heptad=MCP-36H:length=154.0:mismatch=9.0:qcovhsp=100.0:qend=154.0:qstart=1.0:ref_name=RS_GCF_014203155.1_protein.faa_NZ_JACHIK010000002.1_162@PF00015_full_PFAM.424.607:scovhsp=84.2:send=165.0:sstart=12.0]):5e-09[&&NHX:Sample_counter=rhiztom2--1||rhiztom3--1:Type_counter=capture--2:besthit_avg=94.2:besthit_max=94.2:besthit_min=94.2:besthit_std=0.0:besthit_sum=188.4:bitscore_avg=247.0:bitscore_max=247.0:bitscore_min=247.0:bitscore_std=0.0:bitscore_sum=494.0:capture_class_counter=c__Alphaproteobacteria--2:capture_domain_counter=d__Bacteria--2:capture_family_counter=f__Caulobacteraceae--2:capture_genus_counter=g__Caulobacter--2:capture_order_counter=o__Caulobacterales--2:capture_phylum_counter=p__Proteobacteria--2:capture_species_counter=s__Caulobacter sp001556515--2:evalue_avg=1.3e-84:evalue_max=1.3e-84:evalue_min=1.3e-84:evalue_std=0.0:evalue_sum=2.6e-84:gapopen_avg=0.0:gapopen_max=0.0:gapopen_min=0.0:gapopen_std=0.0:gapopen_sum=0.0:gtdb_class_counter=:gtdb_domain_counter=:gtdb_family_counter=:gtdb_genus_counter=:gtdb_order_counter=:gtdb_phylum_counter=:gtdb_species_counter=:heptad_counter=MCP-36H--2:lbd_counter=:length_avg=154.0:length_max=154.0:length_min=154.0:length_std=0.0:length_sum=308.0:mismatch_avg=9.0:mismatch_max=9.0:mismatch_min=9.0:mismatch_std=0.0:mismatch_sum=18.0:name=N586507:qcovhsp_avg=100.0:qcovhsp_max=100.0:qcovhsp_min=100.0:qcovhsp_std=0.0:qcovhsp_sum=200.0:qend_avg=154.0:qend_max=154.0:qend_min=154.0:qend_std=0.0:qend_sum=308.0:qstart_avg=1.0:qstart_max=1.0:qstart_min=1.0:qstart_std=0.0:qstart_sum=2.0:ref_name_counter=RS_GCF_014203155.1_protein.faa_NZ_JACHIK010000002.1_162@PF00015_full_PFAM.424.607--2:scovhsp_avg=84.2:scovhsp_max=84.2:scovhsp_min=84.2:scovhsp_std=0.0:scovhsp_sum=168.4:send_avg=165.0:send_max=165.0:send_min=165.0:send_std=0.0:send_sum=330.0:sstart_avg=12.0:sstart_max=12.0:sstart_min=12.0:sstart_std=0.0:sstart_sum=24.0])0:5e-09[&&NHX:Sample_counter=rhiztom1--1||rhiztom2--1||rhiztom3--1:Type_counter=capture--3:besthit_avg=90.86666666666667:besthit_max=94.2:besthit_min=84.2:besthit_std=5.773502691896257:besthit_sum=272.6:bitscore_avg=211.33333333333334:bitscore_max=247.0:bitscore_min=140.0:bitscore_std=61.776478803289955:bitscore_sum=634.0:capture_class_counter=c__Alphaproteobacteria--3:capture_domain_counter=d__Bacteria--3:capture_family_counter=f__Caulobacteraceae--2||f__UXAT02--1:capture_genus_counter=g__Caulobacter--2||g__SSA4--1:capture_order_counter=o__Caulobacterales--2||o__Rhodospirillales--1:capture_phylum_counter=p__Proteobacteria--3:capture_species_counter=s__Caulobacter sp001556515--2||s__SSA4 sp016712595--1:evalue_avg=1.42e-43:evalue_max=4.26e-43:evalue_min=1.3e-84:evalue_std=2.459512146747806e-43:evalue_sum=4.26e-43:gapopen_avg=0.6666666666666666:gapopen_max=2.0:gapopen_min=0.0:gapopen_std=1.1547005383792517:gapopen_sum=2.0:gtdb_class_counter=:gtdb_domain_counter=:gtdb_family_counter=:gtdb_genus_counter=:gtdb_order_counter=:gtdb_phylum_counter=:gtdb_species_counter=:heptad_counter=MCP-36H--3:lbd_counter=:length_avg=136.33333333333334:length_max=154.0:length_min=101.0:length_std=30.599564267050166:length_sum=409.0:mismatch_avg=10.333333333333334:mismatch_max=13.0:mismatch_min=9.0:mismatch_std=2.3094010767585034:mismatch_sum=31.0:name=N586508:qcovhsp_avg=100.0:qcovhsp_max=100.0:qcovhsp_min=100.0:qcovhsp_std=0.0:qcovhsp_sum=300.0:qend_avg=135.66666666666666:qend_max=154.0:qend_min=99.0:qend_std=31.75426480542942:qend_sum=407.0:qstart_avg=1.0:qstart_max=1.0:qstart_min=1.0:qstart_std=0.0:qstart_sum=3.0:ref_name_counter=RS_GCF_014203155.1_protein.faa_NZ_JACHIK010000002.1_162@PF00015_full_PFAM.424.607--2||RS_GCF_016919405.1_protein.faa_NZ_CP070354.1_36@PF00015_full_PFAM.424.623--1:scovhsp_avg=72.89999999999999:scovhsp_max=84.2:scovhsp_min=50.3:scovhsp_std=19.572174125528317:scovhsp_sum=218.7:send_avg=162.66666666666666:send_max=165.0:send_min=158.0:send_std=4.041451884327381:send_sum=488.0:sstart_avg=27.666666666666668:sstart_max=59.0:sstart_min=12.0:sstart_std=27.135462651912412:sstart_sum=83.0])0:5e-09[&&NHX:Sample_counter=rhiztom1--2||rhiztom2--1||rhiztom3--2:Type_counter=capture--5:besthit_avg=91.55:besthit_max=94.2:besthit_min=84.2:besthit_std=4.908156476723209:besthit_sum=366.2:bitscore_avg=195.25:bitscore_max=247.0:bitscore_min=140.0:bitscore_std=59.82404756171774:bitscore_sum=781.0:capture_class_counter=c__Alphaproteobacteria--5:capture_domain_counter=d__Bacteria--5:capture_family_counter=f__Caulobacteraceae--3||f__Rhizobiaceae--1||f__UXAT02--1:capture_genus_counter=g__Agrobacterium--1||g__Caulobacter--3||g__SSA4--1:capture_order_counter=o__Caulobacterales--3||o__Rhizobiales--1||o__Rhodospirillales--1:capture_phylum_counter=p__Proteobacteria--5:capture_species_counter=s__Agrobacterium nepotum--1||s__Caulobacter sp001556515--3||s__SSA4 sp016712595--1:evalue_avg=1.0660175e-43:evalue_max=4.26e-43:evalue_min=1.3e-84:evalue_std=2.1293225310471405e-43:evalue_sum=4.26407e-43:gapopen_avg=0.5:gapopen_max=2.0:gapopen_min=0.0:gapopen_std=1.0:gapopen_sum=2.0:gtdb_class_counter=:gtdb_domain_counter=:gtdb_family_counter=:gtdb_genus_counter=:gtdb_order_counter=:gtdb_phylum_counter=:gtdb_species_counter=:heptad_counter=MCP-36H--5:lbd_counter=:length_avg=125.75:length_max=154.0:length_min=94.0:length_std=32.745228660065884:length_sum=503.0:mismatch_avg=9.25:mismatch_max=13.0:mismatch_min=6.0:mismatch_std=2.8722813232690143:mismatch_sum=37.0:name=N586509:qcovhsp_avg=100.0:qcovhsp_max=100.0:qcovhsp_min=100.0:qcovhsp_std=0.0:qcovhsp_sum=400.0:qend_avg=125.25:qend_max=154.0:qend_min=94.0:qend_std=33.26033673912518:qend_sum=501.0:qstart_avg=1.0:qstart_max=1.0:qstart_min=1.0:qstart_std=0.0:qstart_sum=4.0:ref_name_counter=RS_GCF_014203155.1_protein.faa_NZ_JACHIK010000002.1_162@PF00015_full_PFAM.424.607--3||RS_GCF_016919405.1_protein.faa_NZ_CP070354.1_36@PF00015_full_PFAM.424.623--1:scovhsp_avg=67.52499999999999:scovhsp_max=84.2:scovhsp_min=50.3:scovhsp_std=19.259867600791033:scovhsp_sum=270.09999999999997:send_avg=154.0:send_max=165.0:send_min=128.0:send_std=17.644640357154728:send_sum=616.0:sstart_avg=29.5:sstart_max=59.0:sstart_min=12.0:sstart_std=22.457367016935297:sstart_sum=118.0])0:5e-09[&&NHX:Sample_counter=rhiztom1--2||rhiztom2--1||rhiztom3--4:Type_counter=capture--7:besthit_avg=92.19999999999999:besthit_max=94.2:besthit_min=84.2:besthit_std=3.9329378332234026:besthit_sum=553.1999999999999:bitscore_avg=211.5:bitscore_max=247.0:bitscore_min=140.0:bitscore_std=52.73613561875766:bitscore_sum=1269.0:capture_class_counter=c__Alphaproteobacteria--7:capture_domain_counter=d__Bacteria--7:capture_family_counter=f__Caulobacteraceae--5||f__Rhizobiaceae--1||f__UXAT02--1:capture_genus_counter=g__Agrobacterium--1||g__Caulobacter--5||g__SSA4--1:capture_order_counter=o__Caulobacterales--5||o__Rhizobiales--1||o__Rhodospirillales--1:capture_phylum_counter=p__Proteobacteria--7:capture_species_counter=s__Agrobacterium nepotum--1||s__Caulobacter sp001556515--5||s__SSA4 sp016712595--1:evalue_avg=7.106783333333333e-44:evalue_max=4.26e-43:evalue_min=1.3e-84:evalue_std=1.7388061653952883e-43:evalue_sum=4.26407e-43:gapopen_avg=0.3333333333333333:gapopen_max=2.0:gapopen_min=0.0:gapopen_std=0.816496580927726:gapopen_sum=2.0:gtdb_class_counter=:gtdb_domain_counter=:gtdb_family_counter=:gtdb_genus_counter=:gtdb_order_counter=:gtdb_phylum_counter=:gtdb_species_counter=:heptad_counter=MCP-36H--7:lbd_counter=:length_avg=134.83333333333334:length_max=154.0:length_min=94.0:length_std=29.006321150167715:length_sum=809.0:mismatch_avg=9.5:mismatch_max=13.0:mismatch_min=6.0:mismatch_std=2.258317958127243:mismatch_sum=57.0:name=N586510:qcovhsp_avg=100.0:qcovhsp_max=100.0:qcovhsp_min=100.0:qcovhsp_std=0.0:qcovhsp_sum=600.0:qend_avg=134.5:qend_max=154.0:qend_min=94.0:qend_std=29.480502031003475:qend_sum=807.0:qstart_avg=1.0:qstart_max=1.0:qstart_min=1.0:qstart_std=0.0:qstart_sum=6.0:ref_name_counter=RS_GCF_014203155.1_protein.faa_NZ_JACHIK010000002.1_162@PF00015_full_PFAM.424.607--5||RS_GCF_016919405.1_protein.faa_NZ_CP070354.1_36@PF00015_full_PFAM.424.623--1:scovhsp_avg=72.88333333333333:scovhsp_max=84.2:scovhsp_min=50.3:scovhsp_std=17.072599880119803:scovhsp_sum=437.29999999999995:send_avg=157.33333333333334:send_max=165.0:send_min=128.0:send_std=14.610498508492674:send_sum=944.0:sstart_avg=23.666666666666668:sstart_max=59.0:sstart_min=12.0:sstart_std=19.602720899575818:sstart_sum=142.0],7c33da82-f57e-4cd5-a990-b9602b0050bc_6@MCPsignal.21.142:0.0139703[&&NHX:Sample=rhiztom1:Type=capture:besthit=95.0:bitscore=197.0:capture_class=c__Alphaproteobacteria:capture_domain=d__Bacteria:capture_family=f__Caulobacteraceae:capture_genus=g__Caulobacter:capture_order=o__Caulobacterales:capture_phylum=p__Proteobacteria:capture_species=s__Caulobacter sp001556515:evalue=2.12e-65:gapopen=0.0:heptad=MCP-36H:length=121.0:mismatch=6.0:qcovhsp=100.0:qend=121.0:qstart=1.0:ref_name=RS_GCF_014203155.1_protein.faa_NZ_JACHIK010000002.1_162@PF00015_full_PFAM.424.607:scovhsp=66.1:send=165.0:sstart=45.0])0:5e-09[&&NHX:Sample_counter=rhiztom1--3||rhiztom2--1||rhiztom3--4:Type_counter=capture--8:besthit_avg=92.60000000000001:besthit_max=95.0:besthit_min=84.2:besthit_std=3.74299345444258:besthit_sum=648.2:bitscore_avg=209.42857142857142:bitscore_max=247.0:bitscore_min=140.0:bitscore_std=48.45223470201398:bitscore_sum=1466.0:capture_class_counter=c__Alphaproteobacteria--8:capture_domain_counter=d__Bacteria--8:capture_family_counter=f__Caulobacteraceae--6||f__Rhizobiaceae--1||f__UXAT02--1:capture_genus_counter=g__Agrobacterium--1||g__Caulobacter--6||g__SSA4--1:capture_order_counter=o__Caulobacterales--6||o__Rhizobiales--1||o__Rhodospirillales--1:capture_phylum_counter=p__Proteobacteria--8:capture_species_counter=s__Agrobacterium nepotum--1||s__Caulobacter sp001556515--6||s__SSA4 sp016712595--1:evalue_avg=6.091528571428572e-44:evalue_max=4.26e-43:evalue_min=1.3e-84:evalue_std=1.6098729836720478e-43:evalue_sum=4.26407e-43:gapopen_avg=0.2857142857142857:gapopen_max=2.0:gapopen_min=0.0:gapopen_std=0.7559289460184545:gapopen_sum=2.0:gtdb_class_counter=:gtdb_domain_counter=:gtdb_family_counter=:gtdb_genus_counter=:gtdb_order_counter=:gtdb_phylum_counter=:gtdb_species_counter=:heptad_counter=MCP-36H--8:lbd_counter=:length_avg=132.85714285714286:length_max=154.0:length_min=94.0:length_std=26.990298080536096:length_sum=930.0:mismatch_avg=9.0:mismatch_max=13.0:mismatch_min=6.0:mismatch_std=2.449489742783178:mismatch_sum=63.0:name=N586512:qcovhsp_avg=100.0:qcovhsp_max=100.0:qcovhsp_min=100.0:qcovhsp_std=0.0:qcovhsp_sum=700.0:qend_avg=132.57142857142858:qend_max=154.0:qend_min=94.0:qend_std=27.391343783861977:qend_sum=928.0:qstart_avg=1.0:qstart_max=1.0:qstart_min=1.0:qstart_std=0.0:qstart_sum=7.0:ref_name_counter=RS_GCF_014203155.1_protein.faa_NZ_JACHIK010000002.1_162@PF00015_full_PFAM.424.607--6||RS_GCF_016919405.1_protein.faa_NZ_CP070354.1_36@PF00015_full_PFAM.424.623--1:scovhsp_avg=71.9142857142857:scovhsp_max=84.2:scovhsp_min=50.3:scovhsp_std=15.794559039051872:scovhsp_sum=503.3999999999999:send_avg=158.42857142857142:send_max=165.0:send_min=128.0:send_std=13.648652471424214:send_sum=1109.0:sstart_avg=26.714285714285715:sstart_max=59.0:sstart_min=12.0:sstart_std=19.627483161070224:sstart_sum=187.0])0:5e-09[&&NHX:Sample_counter=rhiztom1--4||rhiztom2--3||rhiztom3--6:Type_counter=capture--13:besthit_avg=92.43636363636364:besthit_max=95.0:besthit_min=84.2:besthit_std=3.025978429292821:besthit_sum=1016.8000000000001:bitscore_avg=212.8181818181818:bitscore_max=247.0:bitscore_min=140.0:bitscore_std=42.66571968646066:bitscore_sum=2341.0:capture_class_counter=c__Alphaproteobacteria--12||c__Gammaproteobacteria--1:capture_domain_counter=d__Bacteria--13:capture_family_counter=f__Caulobacteraceae--9||f__Rhizobiaceae--2||f__Rhodocyclaceae--1||f__UXAT02--1:capture_genus_counter=g__Agrobacterium--1||g__Caulobacter--9||g__JACQYA01--1||g__SSA4--1||g__Sinorhizobium--1:capture_order_counter=o__Burkholderiales--1||o__Caulobacterales--9||o__Rhizobiales--2||o__Rhodospirillales--1:capture_phylum_counter=p__Proteobacteria--13:capture_species_counter=s__Agrobacterium nepotum--1||s__Caulobacter sp001556515--9||s__JACQYA01 sp016208425--1||s__SSA4 sp016712595--1||s__Sinorhizobium kostiense--1:evalue_avg=3.8764272730736363e-44:evalue_max=4.26e-43:evalue_min=1.3e-84:evalue_std=1.2843161931752942e-43:evalue_sum=4.264070000381e-43:gapopen_avg=0.36363636363636365:gapopen_max=2.0:gapopen_min=0.0:gapopen_std=0.6741998624632419:gapopen_sum=4.0:gtdb_class_counter=:gtdb_domain_counter=:gtdb_family_counter=:gtdb_genus_counter=:gtdb_order_counter=:gtdb_phylum_counter=:gtdb_species_counter=:heptad_counter=MCP-36H--13:lbd_counter=:length_avg=135.27272727272728:length_max=154.0:length_min=94.0:length_std=24.85192511291996:length_sum=1488.0:mismatch_avg=9.363636363636363:mismatch_max=13.0:mismatch_min=6.0:mismatch_std=2.013590190318143:mismatch_sum=103.0:name=N586513:qcovhsp_avg=100.0:qcovhsp_max=100.0:qcovhsp_min=100.0:qcovhsp_std=0.0:qcovhsp_sum=1100.0:qend_avg=134.8181818181818:qend_max=154.0:qend_min=94.0:qend_std=24.93518871722523:qend_sum=1483.0:qstart_avg=1.0:qstart_max=1.0:qstart_min=1.0:qstart_std=0.0:qstart_sum=11.0:ref_name_counter=GB_GCA_017305935.1_protein.faa_JAFKJU010000012.1_107@PF00015_full_PFAM.428.606--1||RS_GCF_014203155.1_protein.faa_NZ_JACHIK010000002.1_162@PF00015_full_PFAM.424.607--9||RS_GCF_016919405.1_protein.faa_NZ_CP070354.1_36@PF00015_full_PFAM.424.623--1:scovhsp_avg=73.62727272727273:scovhsp_max=84.2:scovhsp_min=50.3:scovhsp_std=14.142637017833055:scovhsp_sum=809.9:send_avg=156.1818181818182:send_max=165.0:send_min=114.0:send_std=17.792235282943974:send_sum=1718.0:sstart_avg=22.0:sstart_max=59.0:sstart_min=11.0:sstart_std=16.619265928433784:sstart_sum=242.0])0.556:0.0108825[&&NHX:Sample_counter=rhiztom1--5||rhiztom2--3||rhiztom3--7:Type_counter=capture--15:besthit_avg=92.66666666666667:besthit_max=95.2:besthit_min=84.2:besthit_std=2.99342714302621:besthit_sum=1112.0:bitscore_avg=212.08333333333334:bitscore_max=247.0:bitscore_min=140.0:bitscore_std=40.759735776941206:bitscore_sum=2545.0:capture_class_counter=c__Alphaproteobacteria--13||c__Gammaproteobacteria--2:capture_domain_counter=d__Bacteria--15:capture_family_counter=f__Caulobacteraceae--10||f__Rhizobiaceae--2||f__Rhodocyclaceae--2||f__UXAT02--1:capture_genus_counter=g__Agrobacterium--1||g__Caulobacter--10||g__JACQYA01--2||g__SSA4--1||g__Sinorhizobium--1:capture_order_counter=o__Burkholderiales--2||o__Caulobacterales--10||o__Rhizobiales--2||o__Rhodospirillales--1:capture_phylum_counter=p__Proteobacteria--15:capture_species_counter=s__Agrobacterium nepotum--1||s__Caulobacter sp001556515--10||s__JACQYA01 sp016208425--2||s__SSA4 sp016712595--1||s__Sinorhizobium kostiense--1:evalue_avg=3.553391666984167e-44:evalue_max=4.26e-43:evalue_min=1.3e-84:evalue_std=1.2296498202267661e-43:evalue_sum=4.264070000381e-43:gapopen_avg=0.3333333333333333:gapopen_max=2.0:gapopen_min=0.0:gapopen_std=0.6513389472789296:gapopen_sum=4.0:gtdb_class_counter=:gtdb_domain_counter=:gtdb_family_counter=:gtdb_genus_counter=:gtdb_order_counter=:gtdb_phylum_counter=:gtdb_species_counter=:heptad_counter=MCP-36H--15:lbd_counter=:length_avg=134.41666666666666:length_max=154.0:length_min=94.0:length_std=23.880225114415307:length_sum=1613.0:mismatch_avg=9.083333333333334:mismatch_max=13.0:mismatch_min=6.0:mismatch_std=2.151461800448216:mismatch_sum=109.0:name=N586514:qcovhsp_avg=99.93333333333334:qcovhsp_max=100.0:qcovhsp_min=99.2:qcovhsp_std=0.23094010767584947:qcovhsp_sum=1199.2:qend_avg=134.08333333333334:qend_max=154.0:qend_min=94.0:qend_std=23.91066073887748:qend_sum=1609.0:qstart_avg=1.0833333333333333:qstart_max=2.0:qstart_min=1.0:qstart_std=0.28867513459481287:qstart_sum=13.0:ref_name_counter=GB_GCA_017305935.1_protein.faa_JAFKJU010000012.1_107@PF00015_full_PFAM.428.606--1||RS_GCF_014203155.1_protein.faa_NZ_JACHIK010000002.1_162@PF00015_full_PFAM.424.607--10||RS_GCF_016919405.1_protein.faa_NZ_CP070354.1_36@PF00015_full_PFAM.424.623--1:scovhsp_avg=73.18333333333332:scovhsp_max=84.2:scovhsp_min=50.3:scovhsp_std=13.571884931948864:scovhsp_sum=878.1999999999998:send_avg=156.91666666666666:send_max=165.0:send_min=114.0:send_std=17.154158432145586:send_sum=1883.0:sstart_avg=23.583333333333332:sstart_max=59.0:sstart_min=11.0:sstart_std=16.76825102460726:sstart_sum=283.0],aea6ad71-5514-4e49-94dc-4077b57e0cf1_2@MCPsignal.281.335:0.201836[&&NHX:Sample=rhiztom1:Type=capture:capture_class=c__Alphaproteobacteria:capture_domain=d__Bacteria:capture_family=f__Caulobacteraceae:capture_genus=g__Caulobacter:capture_order=o__Caulobacterales:capture_phylum=p__Proteobacteria:capture_species=s__Caulobacter sp001556515:heptad=MCP-36H])0.703:0.029559[&&NHX:Sample_counter=rhiztom1--6||rhiztom2--3||rhiztom3--7:Type_counter=capture--16:besthit_avg=92.66666666666667:besthit_max=95.2:besthit_min=84.2:besthit_std=2.99342714302621:besthit_sum=1112.0:bitscore_avg=212.08333333333334:bitscore_max=247.0:bitscore_min=140.0:bitscore_std=40.759735776941206:bitscore_sum=2545.0:capture_class_counter=c__Alphaproteobacteria--14||c__Gammaproteobacteria--2:capture_domain_counter=d__Bacteria--16:capture_family_counter=f__Caulobacteraceae--11||f__Rhizobiaceae--2||f__Rhodocyclaceae--2||f__UXAT02--1:capture_genus_counter=g__Agrobacterium--1||g__Caulobacter--11||g__JACQYA01--2||g__SSA4--1||g__Sinorhizobium--1:capture_order_counter=o__Burkholderiales--2||o__Caulobacterales--11||o__Rhizobiales--2||o__Rhodospirillales--1:capture_phylum_counter=p__Proteobacteria--16:capture_species_counter=s__Agrobacterium nepotum--1||s__Caulobacter sp001556515--11||s__JACQYA01 sp016208425--2||s__SSA4 sp016712595--1||s__Sinorhizobium kostiense--1:evalue_avg=3.553391666984167e-44:evalue_max=4.26e-43:evalue_min=1.3e-84:evalue_std=1.2296498202267661e-43:evalue_sum=4.264070000381e-43:gapopen_avg=0.3333333333333333:gapopen_max=2.0:gapopen_min=0.0:gapopen_std=0.6513389472789296:gapopen_sum=4.0:gtdb_class_counter=:gtdb_domain_counter=:gtdb_family_counter=:gtdb_genus_counter=:gtdb_order_counter=:gtdb_phylum_counter=:gtdb_species_counter=:heptad_counter=MCP-36H--16:lbd_counter=:length_avg=134.41666666666666:length_max=154.0:length_min=94.0:length_std=23.880225114415307:length_sum=1613.0:mismatch_avg=9.083333333333334:mismatch_max=13.0:mismatch_min=6.0:mismatch_std=2.151461800448216:mismatch_sum=109.0:name=N586516:qcovhsp_avg=99.93333333333334:qcovhsp_max=100.0:qcovhsp_min=99.2:qcovhsp_std=0.23094010767584947:qcovhsp_sum=1199.2:qend_avg=134.08333333333334:qend_max=154.0:qend_min=94.0:qend_std=23.91066073887748:qend_sum=1609.0:qstart_avg=1.0833333333333333:qstart_max=2.0:qstart_min=1.0:qstart_std=0.28867513459481287:qstart_sum=13.0:ref_name_counter=GB_GCA_017305935.1_protein.faa_JAFKJU010000012.1_107@PF00015_full_PFAM.428.606--1||RS_GCF_014203155.1_protein.faa_NZ_JACHIK010000002.1_162@PF00015_full_PFAM.424.607--10||RS_GCF_016919405.1_protein.faa_NZ_CP070354.1_36@PF00015_full_PFAM.424.623--1:scovhsp_avg=73.18333333333332:scovhsp_max=84.2:scovhsp_min=50.3:scovhsp_std=13.571884931948864:scovhsp_sum=878.1999999999998:send_avg=156.91666666666666:send_max=165.0:send_min=114.0:send_std=17.154158432145586:send_sum=1883.0:sstart_avg=23.583333333333332:sstart_max=59.0:sstart_min=11.0:sstart_std=16.76825102460726:sstart_sum=283.0])0.898:0.0112908[&&NHX:Sample_counter=rhiztom1--6||rhiztom2--4||rhiztom3--12:Type_counter=GTDB--1||capture--22:besthit_avg=93.74117647058823:besthit_max=100.0:besthit_min=84.2:besthit_std=3.4688000128879963:besthit_sum=1593.6:bitscore_avg=202.76470588235293:bitscore_max=247.0:bitscore_min=140.0:bitscore_std=39.72960075901327:bitscore_sum=3447.0:capture_class_counter=c__Alphaproteobacteria--19||c__Gammaproteobacteria--2||c__Krumholzibacteria--1:capture_domain_counter=d__Bacteria--22:capture_family_counter=f__Acetobacteraceae--1||f__Caulobacteraceae--11||f__LZORAL124-64-63--1||f__Rhizobiaceae--6||f__Rhodocyclaceae--2||f__UXAT02--1:capture_genus_counter=g__Agrobacterium--1||g__BOG-908--1||g__CAINDZ01--1||g__Caulobacter--11||g__JACQYA01--2||g__SSA4--1||g__Shinella--4||g__Sinorhizobium--1:capture_order_counter=o__Acetobacterales--1||o__Burkholderiales--2||o__Caulobacterales--11||o__LZORAL124-64-63--1||o__Rhizobiales--6||o__Rhodospirillales--1:capture_phylum_counter=p__Krumholzibacteriota--1||p__Proteobacteria--21:capture_species_counter=s__Agrobacterium nepotum--1||s__BOG-908 sp003133065--1||s__CAINDZ01 sp016712675--1||s__Caulobacter sp001556515--11||s__JACQYA01 sp016208425--2||s__SSA4 sp016712595--1||s__Shinella fusca--4||s__Sinorhizobium kostiense--1:evalue_avg=2.5082961179114894e-44:evalue_max=4.26e-43:evalue_min=1.3e-84:evalue_std=1.033140030605831e-43:evalue_sum=4.264103400449532e-43:gapopen_avg=0.29411764705882354:gapopen_max=2.0:gapopen_min=0.0:gapopen_std=0.5878675320972555:gapopen_sum=5.0:gtdb_class_counter=c__Alphaproteobacteria--1:gtdb_domain_counter=d__Bacteria--1:gtdb_family_counter=f__Rhizobiaceae--1:gtdb_genus_counter=g__Shinella--1:gtdb_order_counter=o__Rhizobiales--1:gtdb_phylum_counter=p__Proteobacteria--1:gtdb_species_counter=s__Shinella fusca--1:heptad_counter=MCP-36H--23:lbd_counter=:lca_tree=s__Shinella fusca:length_avg=126.88235294117646:length_max=154.0:length_min=94.0:length_std=24.323040396250775:length_sum=2157.0:mismatch_avg=7.470588235294118:mismatch_max=13.0:mismatch_min=0.0:mismatch_std=3.5552364031598436:mismatch_sum=127.0:name=N586517:qcovhsp_avg=99.71764705882353:qcovhsp_max=100.0:qcovhsp_min=98.0:qcovhsp_std=0.6747548574460643:qcovhsp_sum=1695.2:qend_avg=126.70588235294117:qend_max=154.0:qend_min=94.0:qend_std=24.180996427676302:qend_sum=2154.0:qstart_avg=1.1764705882352942:qstart_max=3.0:qstart_min=1.0:qstart_std=0.5285941398709244:qstart_sum=20.0:ref_name_counter=GB_GCA_017305935.1_protein.faa_JAFKJU010000012.1_107@PF00015_full_PFAM.428.606--1||RS_GCF_001262505.1_protein.faa_NZ_KQ410739.1_77@PF00015_full_PFAM.425.616--1||RS_GCF_014203155.1_protein.faa_NZ_JACHIK010000002.1_162@PF00015_full_PFAM.424.607--13||RS_GCF_016919405.1_protein.faa_NZ_CP070354.1_36@PF00015_full_PFAM.424.623--2:scovhsp_avg=68.74117647058823:scovhsp_max=84.2:scovhsp_min=50.3:scovhsp_std=14.024980339715695:scovhsp_sum=1168.6:send_avg=153.11764705882354:send_max=165.0:send_min=107.0:send_std=21.204015990317664:send_sum=2603.0:sstart_avg=27.294117647058822:sstart_max=67.0:sstart_min=11.0:sstart_std=19.939799102179894:sstart_sum=464.0],b3a4d8ec-b53b-4587-8429-f05001507ce6_1@MCPsignal.230.384:0.00488611[&&NHX:Sample=rhiztom3:Type=capture:besthit=93.5:bitscore=260.0:capture_class=c__Alphaproteobacteria:capture_domain=d__Bacteria:capture_family=f__Beijerinckiaceae:capture_genus=g__Methyloferula:capture_order=o__Rhizobiales:capture_phylum=p__Proteobacteria:capture_species=s__Methyloferula stellata:evalue=2.1e-89:gapopen=0.0:heptad=MCP-36H:length=154.0:mismatch=10.0:qcovhsp=100.0:qend=154.0:qstart=1.0:ref_name=RS_GCF_016919405.1_protein.faa_NZ_CP070354.1_36@PF00015_full_PFAM.424.623:scovhsp=77.4:send=165.0:sstart=12.0])0.97:0.0287016[&&NHX:Sample_counter=rhiztom1--6||rhiztom2--4||rhiztom3--13:Type_counter=GTDB--1||capture--23:besthit_avg=93.72777777777777:besthit_max=100.0:besthit_min=84.2:besthit_std=3.3657104058352543:besthit_sum=1687.1:bitscore_avg=205.94444444444446:bitscore_max=260.0:bitscore_min=140.0:bitscore_std=40.836074337774704:bitscore_sum=3707.0:capture_class_counter=c__Alphaproteobacteria--20||c__Gammaproteobacteria--2||c__Krumholzibacteria--1:capture_domain_counter=d__Bacteria--23:capture_family_counter=f__Acetobacteraceae--1||f__Beijerinckiaceae--1||f__Caulobacteraceae--11||f__LZORAL124-64-63--1||f__Rhizobiaceae--6||f__Rhodocyclaceae--2||f__UXAT02--1:capture_genus_counter=g__Agrobacterium--1||g__BOG-908--1||g__CAINDZ01--1||g__Caulobacter--11||g__JACQYA01--2||g__Methyloferula--1||g__SSA4--1||g__Shinella--4||g__Sinorhizobium--1:capture_order_counter=o__Acetobacterales--1||o__Burkholderiales--2||o__Caulobacterales--11||o__LZORAL124-64-63--1||o__Rhizobiales--7||o__Rhodospirillales--1:capture_phylum_counter=p__Krumholzibacteriota--1||p__Proteobacteria--22:capture_species_counter=s__Agrobacterium nepotum--1||s__BOG-908 sp003133065--1||s__CAINDZ01 sp016712675--1||s__Caulobacter sp001556515--11||s__JACQYA01 sp016208425--2||s__Methyloferula stellata--1||s__SSA4 sp016712595--1||s__Shinella fusca--4||s__Sinorhizobium kostiense--1:evalue_avg=2.3689463335830734e-44:evalue_max=4.26e-43:evalue_min=2.1e-89:evalue_std=1.0040351925623793e-43:evalue_sum=4.264103400449532e-43:gapopen_avg=0.2777777777777778:gapopen_max=2.0:gapopen_min=0.0:gapopen_std=0.5745131499601417:gapopen_sum=5.0:gtdb_class_counter=c__Alphaproteobacteria--1:gtdb_domain_counter=d__Bacteria--1:gtdb_family_counter=f__Rhizobiaceae--1:gtdb_genus_counter=g__Shinella--1:gtdb_order_counter=o__Rhizobiales--1:gtdb_phylum_counter=p__Proteobacteria--1:gtdb_species_counter=s__Shinella fusca--1:heptad_counter=MCP-36H--24:lbd_counter=:lca_tree=s__Shinella fusca:length_avg=128.38888888888889:length_max=154.0:length_min=94.0:length_std=24.44715522699544:length_sum=2311.0:mismatch_avg=7.611111111111111:mismatch_max=13.0:mismatch_min=0.0:mismatch_std=3.50023341892053:mismatch_sum=137.0:name=N586519:qcovhsp_avg=99.73333333333333:qcovhsp_max=100.0:qcovhsp_min=98.0:qcovhsp_std=0.6579826566639794:qcovhsp_sum=1795.2:qend_avg=128.22222222222223:qend_max=154.0:qend_min=94.0:qend_std=24.325139635789423:qend_sum=2308.0:qstart_avg=1.1666666666666667:qstart_max=3.0:qstart_min=1.0:qstart_std=0.5144957554275266:qstart_sum=21.0:ref_name_counter=GB_GCA_017305935.1_protein.faa_JAFKJU010000012.1_107@PF00015_full_PFAM.428.606--1||RS_GCF_001262505.1_protein.faa_NZ_KQ410739.1_77@PF00015_full_PFAM.425.616--1||RS_GCF_014203155.1_protein.faa_NZ_JACHIK010000002.1_162@PF00015_full_PFAM.424.607--13||RS_GCF_016919405.1_protein.faa_NZ_CP070354.1_36@PF00015_full_PFAM.424.623--3:scovhsp_avg=69.22222222222223:scovhsp_max=84.2:scovhsp_min=50.3:scovhsp_std=13.758443634431554:scovhsp_sum=1246.0:send_avg=153.77777777777777:send_max=165.0:send_min=107.0:send_std=20.760696904191644:send_sum=2768.0:sstart_avg=26.444444444444443:sstart_max=67.0:sstart_min=11.0:sstart_std=19.677464632901387:sstart_sum=476.0])0.759:0.00504254[&&NHX:Sample_counter=rhizpot1--1||rhizpot3--7||rhiztom1--15||rhiztom2--5||rhiztom3--20:Type_counter=GTDB--8||capture--48:besthit_avg=95.19999999999999:besthit_max=100.0:besthit_min=84.2:besthit_std=3.1944853798546737:besthit_sum=3712.7999999999997:bitscore_avg=221.66666666666666:bitscore_max=268.0:bitscore_min=140.0:bitscore_std=39.54233795854856:bitscore_sum=8645.0:capture_class_counter=c__Alphaproteobacteria--42||c__Clostridia--1||c__Gammaproteobacteria--4||c__Krumholzibacteria--1:capture_domain_counter=d__Bacteria--48:capture_family_counter=f__Acetobacteraceae--3||f__Beijerinckiaceae--1||f__Burkholderiaceae--1||f__Caulobacteraceae--18||f__Gallionellaceae--1||f__LZORAL124-64-63--1||f__Lachnospiraceae--1||f__Maricaulaceae--1||f__Rhizobiaceae--15||f__Rhodocyclaceae--2||f__Sphingomonadaceae--1||f__Stappiaceae--1||f__UBA2964--1||f__UXAT02--1:capture_genus_counter=g__Achromobacter--1||g__Agrobacterium--1||g__BG8--2||g__BOG-908--1||g__CAINDZ01--1||g__CAIQQQ01--1||g__Caulobacter--17||g__JACQYA01--2||g__LMUY01--1||g__Maricaulis--1||g__Methyloferula--1||g__Nitrotoga--1||g__Palsa-881--1||g__SSA4--1||g__Shinella--11||g__Sinorhizobium--1||g__Sphingorhabdus_C--1||g__Sporofaciens--1||g__Stappia--1||g__WHUE01--1:capture_order_counter=o__Acetobacterales--3||o__Burkholderiales--4||o__Caulobacterales--19||o__LZORAL124-64-63--1||o__Lachnospirales--1||o__MPNO01--1||o__Rhizobiales--17||o__Rhodospirillales--1||o__Sphingomonadales--1:capture_phylum_counter=p__Firmicutes_A--1||p__Krumholzibacteriota--1||p__Proteobacteria--46:capture_species_counter=s__Achromobacter insuavis_A--1||s__Agrobacterium nepotum--1||s__BG8 sp016864555--2||s__BOG-908 sp003133065--1||s__CAINDZ01 sp016712675--1||s__CAIQQQ01 sp903924855--1||s__Caulobacter sp001556515--11||s__Caulobacter sp003185805--6||s__JACQYA01 sp016208425--2||s__LMUY01 sp009765685--1||s__Maricaulis sp018222865--1||s__Methyloferula stellata--1||s__Nitrotoga sp003402285--1||s__Palsa-881 sp018241335--1||s__SSA4 sp016712595--1||s__Shinella fusca--4||s__Shinella sp001713395--4||s__Shinella zoogloeoides--3||s__Sinorhizobium kostiense--1||s__Sphingorhabdus_C sp009993585--1||s__Sporofaciens sp910574715--1||s__Stappia indica_A--1||s__WHUE01 sp009377375--1:evalue_avg=1.0933598465306507e-44:evalue_max=4.26e-43:evalue_min=1.33e-92:evalue_std=6.821289548934548e-44:evalue_sum=4.264103401469538e-43:gapopen_avg=0.15384615384615385:gapopen_max=2.0:gapopen_min=0.0:gapopen_std=0.43154932257363726:gapopen_sum=6.0:gtdb_class_counter=c__Alphaproteobacteria--8:gtdb_domain_counter=d__Bacteria--8:gtdb_family_counter=f__Rhizobiaceae--8:gtdb_genus_counter=g__Ensifer--2||g__Rhizobium--2||g__Shinella--4:gtdb_order_counter=o__Rhizobiales--8:gtdb_phylum_counter=p__Proteobacteria--8:gtdb_species_counter=s__Ensifer adhaerens--1||s__Ensifer sp000799055--1||s__Rhizobium sp017305935--1||s__Rhizobium sp900468685--1||s__Shinella fusca--1||s__Shinella kummerowiae--1||s__Shinella sp001713395--1||s__Shinella zoogloeoides--1:heptad_counter=MCP-36H--56:lbd_counter=:lca_tree=f__Rhizobiaceae:length_avg=133.10256410256412:length_max=155.0:length_min=94.0:length_std=22.789419142034077:length_sum=5191.0:mismatch_avg=6.17948717948718:mismatch_max=19.0:mismatch_min=0.0:mismatch_std=3.8992023129690123:mismatch_sum=241.0:name=N586520:qcovhsp_avg=99.64871794871794:qcovhsp_max=100.0:qcovhsp_min=96.2:qcovhsp_std=0.8771580289932134:qcovhsp_sum=3886.2999999999997:qend_avg=133.30769230769232:qend_max=155.0:qend_min=94.0:qend_std=22.62061687249726:qend_sum=5199.0:qstart_avg=1.358974358974359:qstart_max=5.0:qstart_min=1.0:qstart_std=0.9593632616200646:qstart_sum=53.0:ref_name_counter=GB_GCA_017305935.1_protein.faa_JAFKJU010000012.1_107@PF00015_full_PFAM.428.606--1||RS_GCF_001262505.1_protein.faa_NZ_KQ410739.1_77@PF00015_full_PFAM.425.616--2||RS_GCF_001713395.1_protein.faa_NZ_CP016452.1_1122@PF00015_full_PFAM.424.617--6||RS_GCF_004341885.1_protein.faa_NZ_SLVX01000006.1_45@PF00015_full_PFAM.427.615--2||RS_GCF_009826855.1_protein.faa_NZ_WUML01000011.1_124@PF00015_full_PFAM.424.612--6||RS_GCF_014203155.1_protein.faa_NZ_JACHIK010000002.1_162@PF00015_full_PFAM.424.607--13||RS_GCF_016919405.1_protein.faa_NZ_CP070354.1_36@PF00015_full_PFAM.424.623--9:scovhsp_avg=70.23076923076924:scovhsp_max=84.2:scovhsp_min=50.3:scovhsp_std=12.013329304221205:scovhsp_sum=2739.0000000000005:send_avg=156.76923076923077:send_max=165.0:send_min=107.0:send_std=17.565608651209597:send_sum=6114.0:sstart_avg=24.71794871794872:sstart_max=68.0:sstart_min=8.0:sstart_std=18.487476156276166:sstart_sum=964.0],(((86994ab4-e2cf-4419-ab63-2b0a33276135_1@MCPsignal.33.140:0.214789[&&NHX:Sample=rhiztom1:Type=capture:besthit=83.3:bitscore=150.0:capture_class=c__Alphaproteobacteria:capture_domain=d__Bacteria:capture_family=f__Caulobacteraceae:capture_genus=g__Caulobacter:capture_order=o__Caulobacterales:capture_phylum=p__Proteobacteria:capture_species=s__Caulobacter sp001556515:evalue=5.33e-47:gapopen=0.0:heptad=MCP-36H:length=102.0:mismatch=17.0:qcovhsp=95.3:qend=103.0:qstart=2.0:ref_name=RS_GCF_001262505.1_protein.faa_NZ_KQ410739.1_77@PF00015_full_PFAM.425.616:scovhsp=53.4:send=141.0:sstart=40.0],dc33e64b-c3a3-53b2-b9dd-0d3502d380e8_2@MCPsignal.344.473:0.142363[&&NHX:Sample=rhiztom1:Type=capture:besthit=85.3:bitscore=186.0:capture_class=c__Alphaproteobacteria:capture_domain=d__Bacteria:capture_family=f__Rhizobiaceae:capture_genus=g__Shinella:capture_order=o__Rhizobiales:capture_phylum=p__Proteobacteria:capture_species=s__Shinella fusca:evalue=5.31e-61:gapopen=2.0:heptad=MCP-36H:length=129.0:mismatch=17.0:qcovhsp=100.0:qend=129.0:qstart=1.0:ref_name=RS_GCF_014203155.1_protein.faa_NZ_JACHIK010000002.1_162@PF00015_full_PFAM.424.607:scovhsp=69.4:send=165.0:sstart=39.0])0.93:0.0640479[&&NHX:Sample_counter=rhiztom1--2:Type_counter=capture--2:besthit_avg=84.3:besthit_max=85.3:besthit_min=83.3:besthit_std=1.4142135623730951:besthit_sum=168.6:bitscore_avg=168.0:bitscore_max=186.0:bitscore_min=150.0:bitscore_std=25.45584412271571:bitscore_sum=336.0:capture_class_counter=c__Alphaproteobacteria--2:capture_domain_counter=d__Bacteria--2:capture_family_counter=f__Caulobacteraceae--1||f__Rhizobiaceae--1:capture_genus_counter=g__Caulobacter--1||g__Shinella--1:capture_order_counter=o__Caulobacterales--1||o__Rhizobiales--1:capture_phylum_counter=p__Proteobacteria--2:capture_species_counter=s__Caulobacter sp001556515--1||s__Shinella fusca--1:evalue_avg=2.665000000000027e-47:evalue_max=5.33e-47:evalue_min=5.31e-61:evalue_std=3.7688791437242614e-47:evalue_sum=5.330000000000054e-47:gapopen_avg=1.0:gapopen_max=2.0:gapopen_min=0.0:gapopen_std=1.4142135623730951:gapopen_sum=2.0:gtdb_class_counter=:gtdb_domain_counter=:gtdb_family_counter=:gtdb_genus_counter=:gtdb_order_counter=:gtdb_phylum_counter=:gtdb_species_counter=:heptad_counter=MCP-36H--2:lbd_counter=:length_avg=115.5:length_max=129.0:length_min=102.0:length_std=19.091883092036785:length_sum=231.0:mismatch_avg=17.0:mismatch_max=17.0:mismatch_min=17.0:mismatch_std=0.0:mismatch_sum=34.0:name=N586523:qcovhsp_avg=97.65:qcovhsp_max=100.0:qcovhsp_min=95.3:qcovhsp_std=3.3234018715767752:qcovhsp_sum=195.3:qend_avg=116.0:qend_max=129.0:qend_min=103.0:qend_std=18.384776310850235:qend_sum=232.0:qstart_avg=1.5:qstart_max=2.0:qstart_min=1.0:qstart_std=0.7071067811865476:qstart_sum=3.0:ref_name_counter=RS_GCF_001262505.1_protein.faa_NZ_KQ410739.1_77@PF00015_full_PFAM.425.616--1||RS_GCF_014203155.1_protein.faa_NZ_JACHIK010000002.1_162@PF00015_full_PFAM.424.607--1:scovhsp_avg=61.400000000000006:scovhsp_max=69.4:scovhsp_min=53.4:scovhsp_std=11.313708498984765:scovhsp_sum=122.80000000000001:send_avg=153.0:send_max=165.0:send_min=141.0:send_std=16.97056274847714:send_sum=306.0:sstart_avg=39.5:sstart_max=40.0:sstart_min=39.0:sstart_std=0.7071067811865476:sstart_sum=79.0],RS_GCF_004341885.1_protein.faa_NZ_SLVX01000006.1_45@PF00015_full_PFAM.427.615:0.00606717[&&NHX:Type=GTDB:gtdb_class=c__Alphaproteobacteria:gtdb_domain=d__Bacteria:gtdb_family=f__Rhizobiaceae:gtdb_genus=g__Shinella:gtdb_order=o__Rhizobiales:gtdb_phylum=p__Proteobacteria:gtdb_species=s__Shinella granuli:heptad=MCP-36H:species=d__Bacteria_p__Proteobacteria_c__Alphaproteobacteria_o__Rhizobiales_f__Rhizobiaceae_g__Shinella_s__Shinella granuli])0.514:0.00176928[&&NHX:Sample_counter=rhiztom1--2:Type_counter=GTDB--1||capture--2:besthit_avg=84.3:besthit_max=85.3:besthit_min=83.3:besthit_std=1.4142135623730951:besthit_sum=168.6:bitscore_avg=168.0:bitscore_max=186.0:bitscore_min=150.0:bitscore_std=25.45584412271571:bitscore_sum=336.0:capture_class_counter=c__Alphaproteobacteria--2:capture_domain_counter=d__Bacteria--2:capture_family_counter=f__Caulobacteraceae--1||f__Rhizobiaceae--1:capture_genus_counter=g__Caulobacter--1||g__Shinella--1:capture_order_counter=o__Caulobacterales--1||o__Rhizobiales--1:capture_phylum_counter=p__Proteobacteria--2:capture_species_counter=s__Caulobacter sp001556515--1||s__Shinella fusca--1:evalue_avg=2.665000000000027e-47:evalue_max=5.33e-47:evalue_min=5.31e-61:evalue_std=3.7688791437242614e-47:evalue_sum=5.330000000000054e-47:gapopen_avg=1.0:gapopen_max=2.0:gapopen_min=0.0:gapopen_std=1.4142135623730951:gapopen_sum=2.0:gtdb_class_counter=c__Alphaproteobacteria--1:gtdb_domain_counter=d__Bacteria--1:gtdb_family_counter=f__Rhizobiaceae--1:gtdb_genus_counter=g__Shinella--1:gtdb_order_counter=o__Rhizobiales--1:gtdb_phylum_counter=p__Proteobacteria--1:gtdb_species_counter=s__Shinella granuli--1:heptad_counter=MCP-36H--3:lbd_counter=:lca_tree=s__Shinella granuli:length_avg=115.5:length_max=129.0:length_min=102.0:length_std=19.091883092036785:length_sum=231.0:mismatch_avg=17.0:mismatch_max=17.0:mismatch_min=17.0:mismatch_std=0.0:mismatch_sum=34.0:name=N586525:qcovhsp_avg=97.65:qcovhsp_max=100.0:qcovhsp_min=95.3:qcovhsp_std=3.3234018715767752:qcovhsp_sum=195.3:qend_avg=116.0:qend_max=129.0:qend_min=103.0:qend_std=18.384776310850235:qend_sum=232.0:qstart_avg=1.5:qstart_max=2.0:qstart_min=1.0:qstart_std=0.7071067811865476:qstart_sum=3.0:ref_name_counter=RS_GCF_001262505.1_protein.faa_NZ_KQ410739.1_77@PF00015_full_PFAM.425.616--1||RS_GCF_014203155.1_protein.faa_NZ_JACHIK010000002.1_162@PF00015_full_PFAM.424.607--1:scovhsp_avg=61.400000000000006:scovhsp_max=69.4:scovhsp_min=53.4:scovhsp_std=11.313708498984765:scovhsp_sum=122.80000000000001:send_avg=153.0:send_max=165.0:send_min=141.0:send_std=16.97056274847714:send_sum=306.0:sstart_avg=39.5:sstart_max=40.0:sstart_min=39.0:sstart_std=0.7071067811865476:sstart_sum=79.0],(((8508dad9-a012-4e40-8dd3-7e88ee0f5e88_3@MCPsignal.22.142:0.0144603[&&NHX:Sample=rhiztom3:Type=capture:besthit=99.2:bitscore=212.0:capture_class=c__Alphaproteobacteria:capture_domain=d__Bacteria:capture_family=f__Caulobacteraceae:capture_genus=g__Palsa-881:capture_order=o__Caulobacterales:capture_phylum=p__Proteobacteria:capture_species=s__Palsa-881 sp018241335:evalue=4.35e-71:gapopen=0.0:heptad=MCP-36H:length=120.0:mismatch=1.0:qcovhsp=100.0:qend=120.0:qstart=1.0:ref_name=RS_GCF_001262505.1_protein.faa_NZ_KQ410739.1_77@PF00015_full_PFAM.425.616:scovhsp=62.8:send=164.0:sstart=45.0],1f1f0740-d806-4d15-aac5-7aa8da24597f_4@MCPsignal.155.283:0.0271193[&&NHX:Sample=rhiztom3:Type=capture:besthit=96.1:bitscore=223.0:capture_class=c__Alphaproteobacteria:capture_domain=d__Bacteria:capture_family=f__Rhizobiaceae:capture_genus=g__Aureimonas_A:capture_order=o__Rhizobiales:capture_phylum=p__Proteobacteria:capture_species=s__Aureimonas_A endophytica:evalue=2.32e-75:gapopen=0.0:heptad=MCP-36H:length=128.0:mismatch=5.0:qcovhsp=100.0:qend=128.0:qstart=1.0:ref_name=RS_GCF_001262505.1_protein.faa_NZ_KQ410739.1_77@PF00015_full_PFAM.425.616:scovhsp=67.0:send=164.0:sstart=37.0])0:6e-09[&&NHX:Sample_counter=rhiztom3--2:Type_counter=capture--2:besthit_avg=97.65:besthit_max=99.2:besthit_min=96.1:besthit_std=2.192031021678303:besthit_sum=195.3:bitscore_avg=217.5:bitscore_max=223.0:bitscore_min=212.0:bitscore_std=7.7781745930520225:bitscore_sum=435.0:capture_class_counter=c__Alphaproteobacteria--2:capture_domain_counter=d__Bacteria--2:capture_family_counter=f__Caulobacteraceae--1||f__Rhizobiaceae--1:capture_genus_counter=g__Aureimonas_A--1||g__Palsa-881--1:capture_order_counter=o__Caulobacterales--1||o__Rhizobiales--1:capture_phylum_counter=p__Proteobacteria--2:capture_species_counter=s__Aureimonas_A endophytica--1||s__Palsa-881 sp018241335--1:evalue_avg=2.1751160000000002e-71:evalue_max=4.35e-71:evalue_min=2.32e-75:evalue_std=3.0757504493882465e-71:evalue_sum=4.3502320000000005e-71:gapopen_avg=0.0:gapopen_max=0.0:gapopen_min=0.0:gapopen_std=0.0:gapopen_sum=0.0:gtdb_class_counter=:gtdb_domain_counter=:gtdb_family_counter=:gtdb_genus_counter=:gtdb_order_counter=:gtdb_phylum_counter=:gtdb_species_counter=:heptad_counter=MCP-36H--2:lbd_counter=:length_avg=124.0:length_max=128.0:length_min=120.0:length_std=5.656854249492381:length_sum=248.0:mismatch_avg=3.0:mismatch_max=5.0:mismatch_min=1.0:mismatch_std=2.8284271247461903:mismatch_sum=6.0:name=N586528:qcovhsp_avg=100.0:qcovhsp_max=100.0:qcovhsp_min=100.0:qcovhsp_std=0.0:qcovhsp_sum=200.0:qend_avg=124.0:qend_max=128.0:qend_min=120.0:qend_std=5.656854249492381:qend_sum=248.0:qstart_avg=1.0:qstart_max=1.0:qstart_min=1.0:qstart_std=0.0:qstart_sum=2.0:ref_name_counter=RS_GCF_001262505.1_protein.faa_NZ_KQ410739.1_77@PF00015_full_PFAM.425.616--2:scovhsp_avg=64.9:scovhsp_max=67.0:scovhsp_min=62.8:scovhsp_std=2.9698484809835013:scovhsp_sum=129.8:send_avg=164.0:send_max=164.0:send_min=164.0:send_std=0.0:send_sum=328.0:sstart_avg=41.0:sstart_max=45.0:sstart_min=37.0:sstart_std=5.656854249492381:sstart_sum=82.0],((ba4241a3-5c31-4df4-b893-78b8c491b365_6@MCPsignal.270.425:0.0048462[&&NHX:Sample=rhiztom1:Type=capture:besthit=98.7:bitscore=271.0:capture_class=c__Alphaproteobacteria:capture_domain=d__Bacteria:capture_family=f__Azospirillaceae:capture_genus=g__Azospirillum:capture_order=o__Azospirillales:capture_phylum=p__Proteobacteria:capture_species=s__Azospirillum brasilense_A:evalue=9.08e-94:gapopen=0.0:heptad=MCP-36H:length=155.0:mismatch=2.0:qcovhsp=100.0:qend=155.0:qstart=1.0:ref_name=RS_GCF_001262505.1_protein.faa_NZ_KQ410739.1_77@PF00015_full_PFAM.425.616:scovhsp=81.2:send=164.0:sstart=10.0],((RS_GCF_001262505.1_protein.faa_NZ_KQ410739.1_77@PF00015_full_PFAM.425.616:5e-09[&&NHX:Type=GTDB:gtdb_class=c__Alphaproteobacteria:gtdb_domain=d__Bacteria:gtdb_family=f__Rhizobiaceae:gtdb_genus=g__Shinella:gtdb_order=o__Rhizobiales:gtdb_phylum=p__Proteobacteria:gtdb_species=s__Shinella sp001262505:heptad=MCP-36H:species=d__Bacteria_p__Proteobacteria_c__Alphaproteobacteria_o__Rhizobiales_f__Rhizobiaceae_g__Shinella_s__Shinella sp001262505],(cef6ab23-5cac-4918-be4d-14641a122e3f_3@MCPsignal.89.244:0.142074[&&NHX:Sample=rhiztom3:Type=capture:besthit=85.2:bitscore=220.0:capture_class=c__Alphaproteobacteria:capture_domain=d__Bacteria:capture_family=f__Rhizobiaceae:capture_genus=g__Shinella:capture_order=o__Rhizobiales:capture_phylum=p__Proteobacteria:capture_species=s__Shinella sp001262505:evalue=1.13e-73:gapopen=0.0:heptad=MCP-36H:length=155.0:mismatch=23.0:qcovhsp=100.0:qend=155.0:qstart=1.0:ref_name=RS_GCF_001262505.1_protein.faa_NZ_KQ410739.1_77@PF00015_full_PFAM.425.616:scovhsp=81.2:send=164.0:sstart=10.0],3342137f-b4c4-4e19-bfc5-fd0c5455096c_6@MCPsignal.77.132:5e-09)0:5e-09[&&NHX:Sample_counter=rhiztom3--1:Type_counter=capture--1:besthit_avg=85.2:besthit_max=85.2:besthit_min=85.2:besthit_std=0:besthit_sum=85.2:bitscore_avg=220.0:bitscore_max=220.0:bitscore_min=220.0:bitscore_std=0:bitscore_sum=220.0:capture_class_counter=c__Alphaproteobacteria--1:capture_domain_counter=d__Bacteria--1:capture_family_counter=f__Rhizobiaceae--1:capture_genus_counter=g__Shinella--1:capture_order_counter=o__Rhizobiales--1:capture_phylum_counter=p__Proteobacteria--1:capture_species_counter=s__Shinella sp001262505--1:evalue_avg=1.13e-73:evalue_max=1.13e-73:evalue_min=1.13e-73:evalue_std=0:evalue_sum=1.13e-73:gapopen_avg=0.0:gapopen_max=0.0:gapopen_min=0.0:gapopen_std=0:gapopen_sum=0.0:gtdb_class_counter=:gtdb_domain_counter=:gtdb_family_counter=:gtdb_genus_counter=:gtdb_order_counter=:gtdb_phylum_counter=:gtdb_species_counter=:heptad_counter=MCP-36H--1:lbd_counter=:length_avg=155.0:length_max=155.0:length_min=155.0:length_std=0:length_sum=155.0:mismatch_avg=23.0:mismatch_max=23.0:mismatch_min=23.0:mismatch_std=0:mismatch_sum=23.0:name=N586533:qcovhsp_avg=100.0:qcovhsp_max=100.0:qcovhsp_min=100.0:qcovhsp_std=0:qcovhsp_sum=100.0:qend_avg=155.0:qend_max=155.0:qend_min=155.0:qend_std=0:qend_sum=155.0:qstart_avg=1.0:qstart_max=1.0:qstart_min=1.0:qstart_std=0:qstart_sum=1.0:ref_name_counter=RS_GCF_001262505.1_protein.faa_NZ_KQ410739.1_77@PF00015_full_PFAM.425.616--1:scovhsp_avg=81.2:scovhsp_max=81.2:scovhsp_min=81.2:scovhsp_std=0:scovhsp_sum=81.2:send_avg=164.0:send_max=164.0:send_min=164.0:send_std=0:send_sum=164.0:sstart_avg=10.0:sstart_max=10.0:sstart_min=10.0:sstart_std=0:sstart_sum=10.0])0.916:0.00382333[&&NHX:Sample_counter=rhiztom3--1:Type_counter=GTDB--1||capture--1:besthit_avg=85.2:besthit_max=85.2:besthit_min=85.2:besthit_std=0:besthit_sum=85.2:bitscore_avg=220.0:bitscore_max=220.0:bitscore_min=220.0:bitscore_std=0:bitscore_sum=220.0:capture_class_counter=c__Alphaproteobacteria--1:capture_domain_counter=d__Bacteria--1:capture_family_counter=f__Rhizobiaceae--1:capture_genus_counter=g__Shinella--1:capture_order_counter=o__Rhizobiales--1:capture_phylum_counter=p__Proteobacteria--1:capture_species_counter=s__Shinella sp001262505--1:evalue_avg=1.13e-73:evalue_max=1.13e-73:evalue_min=1.13e-73:evalue_std=0:evalue_sum=1.13e-73:gapopen_avg=0.0:gapopen_max=0.0:gapopen_min=0.0:gapopen_std=0:gapopen_sum=0.0:gtdb_class_counter=c__Alphaproteobacteria--1:gtdb_domain_counter=d__Bacteria--1:gtdb_family_counter=f__Rhizobiaceae--1:gtdb_genus_counter=g__Shinella--1:gtdb_order_counter=o__Rhizobiales--1:gtdb_phylum_counter=p__Proteobacteria--1:gtdb_species_counter=s__Shinella sp001262505--1:heptad_counter=MCP-36H--2:lbd_counter=:lca_tree=s__Shinella sp001262505:length_avg=155.0:length_max=155.0:length_min=155.0:length_std=0:length_sum=155.0:mismatch_avg=23.0:mismatch_max=23.0:mismatch_min=23.0:mismatch_std=0:mismatch_sum=23.0:name=N586534:qcovhsp_avg=100.0:qcovhsp_max=100.0:qcovhsp_min=100.0:qcovhsp_std=0:qcovhsp_sum=100.0:qend_avg=155.0:qend_max=155.0:qend_min=155.0:qend_std=0:qend_sum=155.0:qstart_avg=1.0:qstart_max=1.0:qstart_min=1.0:qstart_std=0:qstart_sum=1.0:ref_name_counter=RS_GCF_001262505.1_protein.faa_NZ_KQ410739.1_77@PF00015_full_PFAM.425.616--1:scovhsp_avg=81.2:scovhsp_max=81.2:scovhsp_min=81.2:scovhsp_std=0:scovhsp_sum=81.2:send_avg=164.0:send_max=164.0:send_min=164.0:send_std=0:send_sum=164.0:sstart_avg=10.0:sstart_max=10.0:sstart_min=10.0:sstart_std=0:sstart_sum=10.0],cbeea0f0-0e76-45f8-be4a-bd0d773bebe9_5@MCPsignal.75.224:0.0051547[&&NHX:Sample=rhiztom1:Type=capture:besthit=99.3:bitscore=259.0:capture_class=c__Alphaproteobacteria:capture_domain=d__Bacteria:capture_family=f__Azospirillaceae:capture_genus=g__Azospirillum:capture_order=o__Azospirillales:capture_phylum=p__Proteobacteria:capture_species=s__Azospirillum brasilense_A:evalue=2.64e-89:gapopen=0.0:heptad=MCP-36H:length=148.0:mismatch=1.0:qcovhsp=99.3:qend=149.0:qstart=2.0:ref_name=RS_GCF_001262505.1_protein.faa_NZ_KQ410739.1_77@PF00015_full_PFAM.425.616:scovhsp=77.5:send=164.0:sstart=17.0])0:5e-09[&&NHX:Sample_counter=rhiztom1--1||rhiztom3--1:Type_counter=GTDB--1||capture--2:besthit_avg=92.25:besthit_max=99.3:besthit_min=85.2:besthit_std=9.970205614730316:besthit_sum=184.5:bitscore_avg=239.5:bitscore_max=259.0:bitscore_min=220.0:bitscore_std=27.577164466275352:bitscore_sum=479.0:capture_class_counter=c__Alphaproteobacteria--2:capture_domain_counter=d__Bacteria--2:capture_family_counter=f__Azospirillaceae--1||f__Rhizobiaceae--1:capture_genus_counter=g__Azospirillum--1||g__Shinella--1:capture_order_counter=o__Azospirillales--1||o__Rhizobiales--1:capture_phylum_counter=p__Proteobacteria--2:capture_species_counter=s__Azospirillum brasilense_A--1||s__Shinella sp001262505--1:evalue_avg=5.6500000000000016e-74:evalue_max=1.13e-73:evalue_min=2.64e-89:evalue_std=7.990306627407985e-74:evalue_sum=1.1300000000000003e-73:gapopen_avg=0.0:gapopen_max=0.0:gapopen_min=0.0:gapopen_std=0.0:gapopen_sum=0.0:gtdb_class_counter=c__Alphaproteobacteria--1:gtdb_domain_counter=d__Bacteria--1:gtdb_family_counter=f__Rhizobiaceae--1:gtdb_genus_counter=g__Shinella--1:gtdb_order_counter=o__Rhizobiales--1:gtdb_phylum_counter=p__Proteobacteria--1:gtdb_species_counter=s__Shinella sp001262505--1:heptad_counter=MCP-36H--3:lbd_counter=:lca_tree=s__Shinella sp001262505:length_avg=151.5:length_max=155.0:length_min=148.0:length_std=4.949747468305833:length_sum=303.0:mismatch_avg=12.0:mismatch_max=23.0:mismatch_min=1.0:mismatch_std=15.556349186104045:mismatch_sum=24.0:name=N586536:qcovhsp_avg=99.65:qcovhsp_max=100.0:qcovhsp_min=99.3:qcovhsp_std=0.4949747468305853:qcovhsp_sum=199.3:qend_avg=152.0:qend_max=155.0:qend_min=149.0:qend_std=4.242640687119285:qend_sum=304.0:qstart_avg=1.5:qstart_max=2.0:qstart_min=1.0:qstart_std=0.7071067811865476:qstart_sum=3.0:ref_name_counter=RS_GCF_001262505.1_protein.faa_NZ_KQ410739.1_77@PF00015_full_PFAM.425.616--2:scovhsp_avg=79.35:scovhsp_max=81.2:scovhsp_min=77.5:scovhsp_std=2.616295090390228:scovhsp_sum=158.7:send_avg=164.0:send_max=164.0:send_min=164.0:send_std=0.0:send_sum=328.0:sstart_avg=13.5:sstart_max=17.0:sstart_min=10.0:sstart_std=4.949747468305833:sstart_sum=27.0])0:5e-09[&&NHX:Sample_counter=rhiztom1--2||rhiztom3--1:Type_counter=GTDB--1||capture--3:besthit_avg=94.39999999999999:besthit_max=99.3:besthit_min=85.2:besthit_std=7.973079706111056:besthit_sum=283.2:bitscore_avg=250.0:bitscore_max=271.0:bitscore_min=220.0:bitscore_std=26.664583251946766:bitscore_sum=750.0:capture_class_counter=c__Alphaproteobacteria--3:capture_domain_counter=d__Bacteria--3:capture_family_counter=f__Azospirillaceae--2||f__Rhizobiaceae--1:capture_genus_counter=g__Azospirillum--2||g__Shinella--1:capture_order_counter=o__Azospirillales--2||o__Rhizobiales--1:capture_phylum_counter=p__Proteobacteria--3:capture_species_counter=s__Azospirillum brasilense_A--2||s__Shinella sp001262505--1:evalue_avg=3.7666666666666675e-74:evalue_max=1.13e-73:evalue_min=9.08e-94:evalue_std=6.524058041842771e-74:evalue_sum=1.1300000000000003e-73:gapopen_avg=0.0:gapopen_max=0.0:gapopen_min=0.0:gapopen_std=0.0:gapopen_sum=0.0:gtdb_class_counter=c__Alphaproteobacteria--1:gtdb_domain_counter=d__Bacteria--1:gtdb_family_counter=f__Rhizobiaceae--1:gtdb_genus_counter=g__Shinella--1:gtdb_order_counter=o__Rhizobiales--1:gtdb_phylum_counter=p__Proteobacteria--1:gtdb_species_counter=s__Shinella sp001262505--1:heptad_counter=MCP-36H--4:lbd_counter=:lca_tree=s__Shinella sp001262505:length_avg=152.66666666666666:length_max=155.0:length_min=148.0:length_std=4.041451884327381:length_sum=458.0:mismatch_avg=8.666666666666666:mismatch_max=23.0:mismatch_min=1.0:mismatch_std=12.423096769056148:mismatch_sum=26.0:name=N586537:qcovhsp_avg=99.76666666666667:qcovhsp_max=100.0:qcovhsp_min=99.3:qcovhsp_std=0.40414518843273967:qcovhsp_sum=299.3:qend_avg=153.0:qend_max=155.0:qend_min=149.0:qend_std=3.4641016151377544:qend_sum=459.0:qstart_avg=1.3333333333333333:qstart_max=2.0:qstart_min=1.0:qstart_std=0.5773502691896257:qstart_sum=4.0:ref_name_counter=RS_GCF_001262505.1_protein.faa_NZ_KQ410739.1_77@PF00015_full_PFAM.425.616--3:scovhsp_avg=79.96666666666667:scovhsp_max=81.2:scovhsp_min=77.5:scovhsp_std=2.136195996001617:scovhsp_sum=239.9:send_avg=164.0:send_max=164.0:send_min=164.0:send_std=0.0:send_sum=492.0:sstart_avg=12.333333333333334:sstart_max=17.0:sstart_min=10.0:sstart_std=4.041451884327381:sstart_sum=37.0],5927527e-d2be-44d0-b849-207504db9431_5@MCPsignal.265.416:0.0208472[&&NHX:Sample=rhiztom2:Type=capture:besthit=97.3:bitscore=254.0:capture_class=c__Alphaproteobacteria:capture_domain=d__Bacteria:capture_family=f__Devosiaceae:capture_genus=g__Cucumibacter:capture_order=o__Rhizobiales:capture_phylum=p__Proteobacteria:capture_species=s__Cucumibacter marinus:evalue=1.93e-87:gapopen=0.0:heptad=MCP-36H:length=150.0:mismatch=4.0:qcovhsp=99.3:qend=150.0:qstart=1.0:ref_name=RS_GCF_001262505.1_protein.faa_NZ_KQ410739.1_77@PF00015_full_PFAM.425.616:scovhsp=78.5:send=159.0:sstart=10.0])0:5e-09[&&NHX:Sample_counter=rhiztom1--2||rhiztom2--1||rhiztom3--1:Type_counter=GTDB--1||capture--4:besthit_avg=95.125:besthit_max=99.3:besthit_min=85.2:besthit_std=6.669520222624711:besthit_sum=380.5:bitscore_avg=251.0:bitscore_max=271.0:bitscore_min=220.0:bitscore_std=21.863211109075447:bitscore_sum=1004.0:capture_class_counter=c__Alphaproteobacteria--4:capture_domain_counter=d__Bacteria--4:capture_family_counter=f__Azospirillaceae--2||f__Devosiaceae--1||f__Rhizobiaceae--1:capture_genus_counter=g__Azospirillum--2||g__Cucumibacter--1||g__Shinella--1:capture_order_counter=o__Azospirillales--2||o__Rhizobiales--2:capture_phylum_counter=p__Proteobacteria--4:capture_species_counter=s__Azospirillum brasilense_A--2||s__Cucumibacter marinus--1||s__Shinella sp001262505--1:evalue_avg=2.825000000000049e-74:evalue_max=1.13e-73:evalue_min=9.08e-94:evalue_std=5.649999999999967e-74:evalue_sum=1.1300000000000196e-73:gapopen_avg=0.0:gapopen_max=0.0:gapopen_min=0.0:gapopen_std=0.0:gapopen_sum=0.0:gtdb_class_counter=c__Alphaproteobacteria--1:gtdb_domain_counter=d__Bacteria--1:gtdb_family_counter=f__Rhizobiaceae--1:gtdb_genus_counter=g__Shinella--1:gtdb_order_counter=o__Rhizobiales--1:gtdb_phylum_counter=p__Proteobacteria--1:gtdb_species_counter=s__Shinella sp001262505--1:heptad_counter=MCP-36H--5:lbd_counter=:lca_tree=s__Shinella sp001262505:length_avg=152.0:length_max=155.0:length_min=148.0:length_std=3.559026084010437:length_sum=608.0:mismatch_avg=7.5:mismatch_max=23.0:mismatch_min=1.0:mismatch_std=10.408329997330663:mismatch_sum=30.0:name=N586539:qcovhsp_avg=99.65:qcovhsp_max=100.0:qcovhsp_min=99.3:qcovhsp_std=0.40414518843273967:qcovhsp_sum=398.6:qend_avg=152.25:qend_max=155.0:qend_min=149.0:qend_std=3.2015621187164243:qend_sum=609.0:qstart_avg=1.25:qstart_max=2.0:qstart_min=1.0:qstart_std=0.5:qstart_sum=5.0:ref_name_counter=RS_GCF_001262505.1_protein.faa_NZ_KQ410739.1_77@PF00015_full_PFAM.425.616--4:scovhsp_avg=79.6:scovhsp_max=81.2:scovhsp_min=77.5:scovhsp_std=1.8920887928424517:scovhsp_sum=318.4:send_avg=162.75:send_max=164.0:send_min=159.0:send_std=2.5:send_sum=651.0:sstart_avg=11.75:sstart_max=17.0:sstart_min=10.0:sstart_std=3.5:sstart_sum=47.0])0:5e-09[&&NHX:Sample_counter=rhiztom1--2||rhiztom2--1||rhiztom3--3:Type_counter=GTDB--1||capture--6:besthit_avg=95.96666666666665:besthit_max=99.3:besthit_min=85.2:besthit_std=5.417625556151575:besthit_sum=575.8:bitscore_avg=239.83333333333334:bitscore_max=271.0:bitscore_min=212.0:bitscore_std=24.45744603728416:bitscore_sum=1439.0:capture_class_counter=c__Alphaproteobacteria--6:capture_domain_counter=d__Bacteria--6:capture_family_counter=f__Azospirillaceae--2||f__Caulobacteraceae--1||f__Devosiaceae--1||f__Rhizobiaceae--2:capture_genus_counter=g__Aureimonas_A--1||g__Azospirillum--2||g__Cucumibacter--1||g__Palsa-881--1||g__Shinella--1:capture_order_counter=o__Azospirillales--2||o__Caulobacterales--1||o__Rhizobiales--3:capture_phylum_counter=p__Proteobacteria--6:capture_species_counter=s__Aureimonas_A endophytica--1||s__Azospirillum brasilense_A--2||s__Cucumibacter marinus--1||s__Palsa-881 sp018241335--1||s__Shinella sp001262505--1:evalue_avg=7.26922e-72:evalue_max=4.35e-71:evalue_min=9.08e-94:evalue_std=1.774944178238854e-71:evalue_sum=4.361532e-71:gapopen_avg=0.0:gapopen_max=0.0:gapopen_min=0.0:gapopen_std=0.0:gapopen_sum=0.0:gtdb_class_counter=c__Alphaproteobacteria--1:gtdb_domain_counter=d__Bacteria--1:gtdb_family_counter=f__Rhizobiaceae--1:gtdb_genus_counter=g__Shinella--1:gtdb_order_counter=o__Rhizobiales--1:gtdb_phylum_counter=p__Proteobacteria--1:gtdb_species_counter=s__Shinella sp001262505--1:heptad_counter=MCP-36H--7:lbd_counter=:lca_tree=s__Shinella sp001262505:length_avg=142.66666666666666:length_max=155.0:length_min=120.0:length_std=14.935416521365136:length_sum=856.0:mismatch_avg=6.0:mismatch_max=23.0:mismatch_min=1.0:mismatch_std=8.48528137423857:mismatch_sum=36.0:name=N586540:qcovhsp_avg=99.76666666666667:qcovhsp_max=100.0:qcovhsp_min=99.3:qcovhsp_std=0.36147844564602705:qcovhsp_sum=598.6:qend_avg=142.83333333333334:qend_max=155.0:qend_min=120.0:qend_std=15.012217246851534:qend_sum=857.0:qstart_avg=1.1666666666666667:qstart_max=2.0:qstart_min=1.0:qstart_std=0.408248290463863:qstart_sum=7.0:ref_name_counter=RS_GCF_001262505.1_protein.faa_NZ_KQ410739.1_77@PF00015_full_PFAM.425.616--6:scovhsp_avg=74.7:scovhsp_max=81.2:scovhsp_min=62.8:scovhsp_std=7.844488511050293:scovhsp_sum=448.2:send_avg=163.16666666666666:send_max=164.0:send_min=159.0:send_std=2.0412414523193148:send_sum=979.0:sstart_avg=21.5:sstart_max=45.0:sstart_min=10.0:sstart_std=15.55313473226539:sstart_sum=129.0],88b9d959-f481-4593-b465-991589fc4384_5@MCPsignal.25.141:5e-09[&&NHX:Sample=rhiztom1:Type=capture:besthit=99.1:bitscore=206.0:capture_class=c__Alphaproteobacteria:capture_domain=d__Bacteria:capture_family=f__Azospirillaceae:capture_genus=g__Azospirillum:capture_order=o__Azospirillales:capture_phylum=p__Proteobacteria:capture_species=s__Azospirillum brasilense_A:evalue=1e-68:gapopen=0.0:heptad=MCP-36H:length=116.0:mismatch=1.0:qcovhsp=100.0:qend=116.0:qstart=1.0:ref_name=RS_GCF_001262505.1_protein.faa_NZ_KQ410739.1_77@PF00015_full_PFAM.425.616:scovhsp=60.7:send=164.0:sstart=49.0])0.896:0.00774044[&&NHX:Sample_counter=rhiztom1--3||rhiztom2--1||rhiztom3--3:Type_counter=GTDB--1||capture--7:besthit_avg=96.41428571428571:besthit_max=99.3:besthit_min=85.2:besthit_std=5.085413313726679:besthit_sum=674.9:bitscore_avg=235.0:bitscore_max=271.0:bitscore_min=206.0:bitscore_std=25.729360660537214:bitscore_sum=1645.0:capture_class_counter=c__Alphaproteobacteria--7:capture_domain_counter=d__Bacteria--7:capture_family_counter=f__Azospirillaceae--3||f__Caulobacteraceae--1||f__Devosiaceae--1||f__Rhizobiaceae--2:capture_genus_counter=g__Aureimonas_A--1||g__Azospirillum--3||g__Cucumibacter--1||g__Palsa-881--1||g__Shinella--1:capture_order_counter=o__Azospirillales--3||o__Caulobacterales--1||o__Rhizobiales--3:capture_phylum_counter=p__Proteobacteria--7:capture_species_counter=s__Aureimonas_A endophytica--1||s__Azospirillum brasilense_A--3||s__Cucumibacter marinus--1||s__Palsa-881 sp018241335--1||s__Shinella sp001262505--1:evalue_avg=1.4348021885714284e-69:evalue_max=1e-68:evalue_min=9.08e-94:evalue_std=3.7769319784817606e-69:evalue_sum=1.004361532e-68:gapopen_avg=0.0:gapopen_max=0.0:gapopen_min=0.0:gapopen_std=0.0:gapopen_sum=0.0:gtdb_class_counter=c__Alphaproteobacteria--1:gtdb_domain_counter=d__Bacteria--1:gtdb_family_counter=f__Rhizobiaceae--1:gtdb_genus_counter=g__Shinella--1:gtdb_order_counter=o__Rhizobiales--1:gtdb_phylum_counter=p__Proteobacteria--1:gtdb_species_counter=s__Shinella sp001262505--1:heptad_counter=MCP-36H--8:lbd_counter=:lca_tree=s__Shinella sp001262505:length_avg=138.85714285714286:length_max=155.0:length_min=116.0:length_std=16.955122838723124:length_sum=972.0:mismatch_avg=5.285714285714286:mismatch_max=23.0:mismatch_min=1.0:mismatch_std=7.973169292786187:mismatch_sum=37.0:name=N586542:qcovhsp_avg=99.79999999999998:qcovhsp_max=100.0:qcovhsp_min=99.3:qcovhsp_std=0.34156502553198803:qcovhsp_sum=698.5999999999999:qend_avg=139.0:qend_max=155.0:qend_min=116.0:qend_std=17.048949136725895:qend_sum=973.0:qstart_avg=1.1428571428571428:qstart_max=2.0:qstart_min=1.0:qstart_std=0.37796447300922725:qstart_sum=8.0:ref_name_counter=RS_GCF_001262505.1_protein.faa_NZ_KQ410739.1_77@PF00015_full_PFAM.425.616--7:scovhsp_avg=72.7:scovhsp_max=81.2:scovhsp_min=60.7:scovhsp_std=8.903931715820827:scovhsp_sum=508.90000000000003:send_avg=163.28571428571428:send_max=164.0:send_min=159.0:send_std=1.889822365046136:send_sum=1143.0:sstart_avg=25.428571428571427:sstart_max=49.0:sstart_min=10.0:sstart_std=17.595995215362148:sstart_sum=178.0])0.784:0.0038654[&&NHX:Sample_counter=rhiztom1--5||rhiztom2--1||rhiztom3--3:Type_counter=GTDB--2||capture--9:besthit_avg=93.72222222222223:besthit_max=99.3:besthit_min=83.3:besthit_std=6.941321520030925:besthit_sum=843.5:bitscore_avg=220.11111111111111:bitscore_max=271.0:bitscore_min=150.0:bitscore_std=38.08360685532702:bitscore_sum=1981.0:capture_class_counter=c__Alphaproteobacteria--9:capture_domain_counter=d__Bacteria--9:capture_family_counter=f__Azospirillaceae--3||f__Caulobacteraceae--2||f__Devosiaceae--1||f__Rhizobiaceae--3:capture_genus_counter=g__Aureimonas_A--1||g__Azospirillum--3||g__Caulobacter--1||g__Cucumibacter--1||g__Palsa-881--1||g__Shinella--2:capture_order_counter=o__Azospirillales--3||o__Caulobacterales--2||o__Rhizobiales--4:capture_phylum_counter=p__Proteobacteria--9:capture_species_counter=s__Aureimonas_A endophytica--1||s__Azospirillum brasilense_A--3||s__Caulobacter sp001556515--1||s__Cucumibacter marinus--1||s__Palsa-881 sp018241335--1||s__Shinella fusca--1||s__Shinella sp001262505--1:evalue_avg=5.922222222222282e-48:evalue_max=5.33e-47:evalue_min=9.08e-94:evalue_std=1.7766666666666647e-47:evalue_sum=5.330000000000054e-47:gapopen_avg=0.2222222222222222:gapopen_max=2.0:gapopen_min=0.0:gapopen_std=0.6666666666666666:gapopen_sum=2.0:gtdb_class_counter=c__Alphaproteobacteria--2:gtdb_domain_counter=d__Bacteria--2:gtdb_family_counter=f__Rhizobiaceae--2:gtdb_genus_counter=g__Shinella--2:gtdb_order_counter=o__Rhizobiales--2:gtdb_phylum_counter=p__Proteobacteria--2:gtdb_species_counter=s__Shinella granuli--1||s__Shinella sp001262505--1:heptad_counter=MCP-36H--11:lbd_counter=:lca_tree=g__Shinella:length_avg=133.66666666666666:length_max=155.0:length_min=102.0:length_std=19.1637678967368:length_sum=1203.0:mismatch_avg=7.888888888888889:mismatch_max=23.0:mismatch_min=1.0:mismatch_std=8.623288880184353:mismatch_sum=71.0:name=N586543:qcovhsp_avg=99.32222222222222:qcovhsp_max=100.0:qcovhsp_min=95.3:qcovhsp_std=1.5384877134525474:qcovhsp_sum=893.9:qend_avg=133.88888888888889:qend_max=155.0:qend_min=103.0:qend_std=19.055474570608602:qend_sum=1205.0:qstart_avg=1.2222222222222223:qstart_max=2.0:qstart_min=1.0:qstart_std=0.4409585518440984:qstart_sum=11.0:ref_name_counter=RS_GCF_001262505.1_protein.faa_NZ_KQ410739.1_77@PF00015_full_PFAM.425.616--8||RS_GCF_014203155.1_protein.faa_NZ_JACHIK010000002.1_162@PF00015_full_PFAM.424.607--1:scovhsp_avg=70.1888888888889:scovhsp_max=81.2:scovhsp_min=53.4:scovhsp_std=10.014420158506988:scovhsp_sum=631.7:send_avg=161.0:send_max=165.0:send_min=141.0:send_std=7.697402159170326:send_sum=1449.0:sstart_avg=28.555555555555557:sstart_max=49.0:sstart_min=10.0:sstart_std=16.455326729596642:sstart_sum=257.0])0.752:0.00580813[&&NHX:Sample_counter=rhizpot1--1||rhizpot3--7||rhiztom1--20||rhiztom2--6||rhiztom3--23:Type_counter=GTDB--10||capture--57:besthit_avg=94.92291666666667:besthit_max=100.0:besthit_min=83.3:besthit_std=4.097754423102577:besthit_sum=4556.3:bitscore_avg=221.375:bitscore_max=271.0:bitscore_min=140.0:bitscore_std=38.8771250359878:bitscore_sum=10626.0:capture_class_counter=c__Alphaproteobacteria--51||c__Clostridia--1||c__Gammaproteobacteria--4||c__Krumholzibacteria--1:capture_domain_counter=d__Bacteria--57:capture_family_counter=f__Acetobacteraceae--3||f__Azospirillaceae--3||f__Beijerinckiaceae--1||f__Burkholderiaceae--1||f__Caulobacteraceae--20||f__Devosiaceae--1||f__Gallionellaceae--1||f__LZORAL124-64-63--1||f__Lachnospiraceae--1||f__Maricaulaceae--1||f__Rhizobiaceae--18||f__Rhodocyclaceae--2||f__Sphingomonadaceae--1||f__Stappiaceae--1||f__UBA2964--1||f__UXAT02--1:capture_genus_counter=g__Achromobacter--1||g__Agrobacterium--1||g__Aureimonas_A--1||g__Azospirillum--3||g__BG8--2||g__BOG-908--1||g__CAINDZ01--1||g__CAIQQQ01--1||g__Caulobacter--18||g__Cucumibacter--1||g__JACQYA01--2||g__LMUY01--1||g__Maricaulis--1||g__Methyloferula--1||g__Nitrotoga--1||g__Palsa-881--2||g__SSA4--1||g__Shinella--13||g__Sinorhizobium--1||g__Sphingorhabdus_C--1||g__Sporofaciens--1||g__Stappia--1||g__WHUE01--1:capture_order_counter=o__Acetobacterales--3||o__Azospirillales--3||o__Burkholderiales--4||o__Caulobacterales--21||o__LZORAL124-64-63--1||o__Lachnospirales--1||o__MPNO01--1||o__Rhizobiales--21||o__Rhodospirillales--1||o__Sphingomonadales--1:capture_phylum_counter=p__Firmicutes_A--1||p__Krumholzibacteriota--1||p__Proteobacteria--55:capture_species_counter=s__Achromobacter insuavis_A--1||s__Agrobacterium nepotum--1||s__Aureimonas_A endophytica--1||s__Azospirillum brasilense_A--3||s__BG8 sp016864555--2||s__BOG-908 sp003133065--1||s__CAINDZ01 sp016712675--1||s__CAIQQQ01 sp903924855--1||s__Caulobacter sp001556515--12||s__Caulobacter sp003185805--6||s__Cucumibacter marinus--1||s__JACQYA01 sp016208425--2||s__LMUY01 sp009765685--1||s__Maricaulis sp018222865--1||s__Methyloferula stellata--1||s__Nitrotoga sp003402285--1||s__Palsa-881 sp018241335--2||s__SSA4 sp016712595--1||s__Shinella fusca--5||s__Shinella sp001262505--1||s__Shinella sp001713395--4||s__Shinella zoogloeoides--3||s__Sinorhizobium kostiense--1||s__Sphingorhabdus_C sp009993585--1||s__Sporofaciens sp910574715--1||s__Stappia indica_A--1||s__WHUE01 sp009377375--1:evalue_avg=8.884659169728205e-45:evalue_max=4.26e-43:evalue_min=9.08e-94:evalue_std=6.148640818671528e-44:evalue_sum=4.2646364014695386e-43:gapopen_avg=0.16666666666666666:gapopen_max=2.0:gapopen_min=0.0:gapopen_std=0.47639306734033093:gapopen_sum=8.0:gtdb_class_counter=c__Alphaproteobacteria--10:gtdb_domain_counter=d__Bacteria--10:gtdb_family_counter=f__Rhizobiaceae--10:gtdb_genus_counter=g__Ensifer--2||g__Rhizobium--2||g__Shinella--6:gtdb_order_counter=o__Rhizobiales--10:gtdb_phylum_counter=p__Proteobacteria--10:gtdb_species_counter=s__Ensifer adhaerens--1||s__Ensifer sp000799055--1||s__Rhizobium sp017305935--1||s__Rhizobium sp900468685--1||s__Shinella fusca--1||s__Shinella granuli--1||s__Shinella kummerowiae--1||s__Shinella sp001262505--1||s__Shinella sp001713395--1||s__Shinella zoogloeoides--1:heptad_counter=MCP-36H--67:lbd_counter=:lca_tree=f__Rhizobiaceae:length_avg=133.20833333333334:length_max=155.0:length_min=94.0:length_std=21.965115798846533:length_sum=6394.0:mismatch_avg=6.5:mismatch_max=23.0:mismatch_min=0.0:mismatch_std=5.04026341763493:mismatch_sum=312.0:name=N586544:qcovhsp_avg=99.58749999999999:qcovhsp_max=100.0:qcovhsp_min=95.3:qcovhsp_std=1.0205599214115204:qcovhsp_sum=4780.2:qend_avg=133.41666666666666:qend_max=155.0:qend_min=94.0:qend_std=21.807507328590418:qend_sum=6404.0:qstart_avg=1.3333333333333333:qstart_max=5.0:qstart_min=1.0:qstart_std=0.8832563863180563:qstart_sum=64.0:ref_name_counter=GB_GCA_017305935.1_protein.faa_JAFKJU010000012.1_107@PF00015_full_PFAM.428.606--1||RS_GCF_001262505.1_protein.faa_NZ_KQ410739.1_77@PF00015_full_PFAM.425.616--10||RS_GCF_001713395.1_protein.faa_NZ_CP016452.1_1122@PF00015_full_PFAM.424.617--6||RS_GCF_004341885.1_protein.faa_NZ_SLVX01000006.1_45@PF00015_full_PFAM.427.615--2||RS_GCF_009826855.1_protein.faa_NZ_WUML01000011.1_124@PF00015_full_PFAM.424.612--6||RS_GCF_014203155.1_protein.faa_NZ_JACHIK010000002.1_162@PF00015_full_PFAM.424.607--14||RS_GCF_016919405.1_protein.faa_NZ_CP070354.1_36@PF00015_full_PFAM.424.623--9:scovhsp_avg=70.22291666666668:scovhsp_max=84.2:scovhsp_min=50.3:scovhsp_std=11.56524948141526:scovhsp_sum=3370.7000000000003:send_avg=157.5625:send_max=165.0:send_min=107.0:send_std=16.196803270096627:send_sum=7563.0:sstart_avg=25.4375:sstart_max=68.0:sstart_min=8.0:sstart_std=18.01997266628385:sstart_sum=1221.0],RS_GCF_014207095.1_protein.faa_NZ_JACHBG010000003.1_268@PF00015_full_PFAM.424.613:0.015348[&&NHX:Type=GTDB:gtdb_class=c__Alphaproteobacteria:gtdb_domain=d__Bacteria:gtdb_family=f__Rhizobiaceae:gtdb_genus=g__Rhizobium:gtdb_order=o__Rhizobiales:gtdb_phylum=p__Proteobacteria:gtdb_species=s__Rhizobium lusitanum_B:heptad=MCP-36H:species=d__Bacteria_p__Proteobacteria_c__Alphaproteobacteria_o__Rhizobiales_f__Rhizobiaceae_g__Rhizobium_s__Rhizobium lusitanum_B])0.859:0.0215284[&&NHX:Sample_counter=rhizpot1--1||rhizpot3--7||rhiztom1--20||rhiztom2--6||rhiztom3--23:Type_counter=GTDB--11||capture--57:besthit_avg=94.92291666666667:besthit_max=100.0:besthit_min=83.3:besthit_std=4.097754423102577:besthit_sum=4556.3:bitscore_avg=221.375:bitscore_max=271.0:bitscore_min=140.0:bitscore_std=38.8771250359878:bitscore_sum=10626.0:capture_class_counter=c__Alphaproteobacteria--51||c__Clostridia--1||c__Gammaproteobacteria--4||c__Krumholzibacteria--1:capture_domain_counter=d__Bacteria--57:capture_family_counter=f__Acetobacteraceae--3||f__Azospirillaceae--3||f__Beijerinckiaceae--1||f__Burkholderiaceae--1||f__Caulobacteraceae--20||f__Devosiaceae--1||f__Gallionellaceae--1||f__LZORAL124-64-63--1||f__Lachnospiraceae--1||f__Maricaulaceae--1||f__Rhizobiaceae--18||f__Rhodocyclaceae--2||f__Sphingomonadaceae--1||f__Stappiaceae--1||f__UBA2964--1||f__UXAT02--1:capture_genus_counter=g__Achromobacter--1||g__Agrobacterium--1||g__Aureimonas_A--1||g__Azospirillum--3||g__BG8--2||g__BOG-908--1||g__CAINDZ01--1||g__CAIQQQ01--1||g__Caulobacter--18||g__Cucumibacter--1||g__JACQYA01--2||g__LMUY01--1||g__Maricaulis--1||g__Methyloferula--1||g__Nitrotoga--1||g__Palsa-881--2||g__SSA4--1||g__Shinella--13||g__Sinorhizobium--1||g__Sphingorhabdus_C--1||g__Sporofaciens--1||g__Stappia--1||g__WHUE01--1:capture_order_counter=o__Acetobacterales--3||o__Azospirillales--3||o__Burkholderiales--4||o__Caulobacterales--21||o__LZORAL124-64-63--1||o__Lachnospirales--1||o__MPNO01--1||o__Rhizobiales--21||o__Rhodospirillales--1||o__Sphingomonadales--1:capture_phylum_counter=p__Firmicutes_A--1||p__Krumholzibacteriota--1||p__Proteobacteria--55:capture_species_counter=s__Achromobacter insuavis_A--1||s__Agrobacterium nepotum--1||s__Aureimonas_A endophytica--1||s__Azospirillum brasilense_A--3||s__BG8 sp016864555--2||s__BOG-908 sp003133065--1||s__CAINDZ01 sp016712675--1||s__CAIQQQ01 sp903924855--1||s__Caulobacter sp001556515--12||s__Caulobacter sp003185805--6||s__Cucumibacter marinus--1||s__JACQYA01 sp016208425--2||s__LMUY01 sp009765685--1||s__Maricaulis sp018222865--1||s__Methyloferula stellata--1||s__Nitrotoga sp003402285--1||s__Palsa-881 sp018241335--2||s__SSA4 sp016712595--1||s__Shinella fusca--5||s__Shinella sp001262505--1||s__Shinella sp001713395--4||s__Shinella zoogloeoides--3||s__Sinorhizobium kostiense--1||s__Sphingorhabdus_C sp009993585--1||s__Sporofaciens sp910574715--1||s__Stappia indica_A--1||s__WHUE01 sp009377375--1:evalue_avg=8.884659169728204e-45:evalue_max=4.26e-43:evalue_min=9.08e-94:evalue_std=6.148640818671528e-44:evalue_sum=4.264636401469538e-43:gapopen_avg=0.16666666666666666:gapopen_max=2.0:gapopen_min=0.0:gapopen_std=0.47639306734033093:gapopen_sum=8.0:gtdb_class_counter=c__Alphaproteobacteria--11:gtdb_domain_counter=d__Bacteria--11:gtdb_family_counter=f__Rhizobiaceae--11:gtdb_genus_counter=g__Ensifer--2||g__Rhizobium--3||g__Shinella--6:gtdb_order_counter=o__Rhizobiales--11:gtdb_phylum_counter=p__Proteobacteria--11:gtdb_species_counter=s__Ensifer adhaerens--1||s__Ensifer sp000799055--1||s__Rhizobium lusitanum_B--1||s__Rhizobium sp017305935--1||s__Rhizobium sp900468685--1||s__Shinella fusca--1||s__Shinella granuli--1||s__Shinella kummerowiae--1||s__Shinella sp001262505--1||s__Shinella sp001713395--1||s__Shinella zoogloeoides--1:heptad_counter=MCP-36H--68:lbd_counter=:lca_tree=f__Rhizobiaceae:length_avg=133.20833333333334:length_max=155.0:length_min=94.0:length_std=21.965115798846533:length_sum=6394.0:mismatch_avg=6.5:mismatch_max=23.0:mismatch_min=0.0:mismatch_std=5.04026341763493:mismatch_sum=312.0:name=N586546:qcovhsp_avg=99.58749999999999:qcovhsp_max=100.0:qcovhsp_min=95.3:qcovhsp_std=1.0205599214115204:qcovhsp_sum=4780.2:qend_avg=133.41666666666666:qend_max=155.0:qend_min=94.0:qend_std=21.807507328590418:qend_sum=6404.0:qstart_avg=1.3333333333333333:qstart_max=5.0:qstart_min=1.0:qstart_std=0.883256386318056:qstart_sum=64.0:ref_name_counter=GB_GCA_017305935.1_protein.faa_JAFKJU010000012.1_107@PF00015_full_PFAM.428.606--1||RS_GCF_001262505.1_protein.faa_NZ_KQ410739.1_77@PF00015_full_PFAM.425.616--10||RS_GCF_001713395.1_protein.faa_NZ_CP016452.1_1122@PF00015_full_PFAM.424.617--6||RS_GCF_004341885.1_protein.faa_NZ_SLVX01000006.1_45@PF00015_full_PFAM.427.615--2||RS_GCF_009826855.1_protein.faa_NZ_WUML01000011.1_124@PF00015_full_PFAM.424.612--6||RS_GCF_014203155.1_protein.faa_NZ_JACHIK010000002.1_162@PF00015_full_PFAM.424.607--14||RS_GCF_016919405.1_protein.faa_NZ_CP070354.1_36@PF00015_full_PFAM.424.623--9:scovhsp_avg=70.22291666666666:scovhsp_max=84.2:scovhsp_min=50.3:scovhsp_std=11.56524948141526:scovhsp_sum=3370.7:send_avg=157.5625:send_max=165.0:send_min=107.0:send_std=16.196803270096627:send_sum=7563.0:sstart_avg=25.4375:sstart_max=68.0:sstart_min=8.0:sstart_std=18.01997266628385:sstart_sum=1221.0])0:5e-09[&&NHX:Sample_counter=rhizpot1--1||rhizpot3--7||rhiztom1--21||rhiztom2--6||rhiztom3--23:Type_counter=GTDB--11||capture--58:besthit_avg=94.92291666666665:besthit_max=100.0:besthit_min=83.3:besthit_std=4.097754423102577:besthit_sum=4556.299999999999:bitscore_avg=221.375:bitscore_max=271.0:bitscore_min=140.0:bitscore_std=38.8771250359878:bitscore_sum=10626.0:capture_class_counter=c__Alphaproteobacteria--51||c__Clostridia--2||c__Gammaproteobacteria--4||c__Krumholzibacteria--1:capture_domain_counter=d__Bacteria--58:capture_family_counter=f__Acetobacteraceae--3||f__Azospirillaceae--3||f__Beijerinckiaceae--1||f__Burkholderiaceae--1||f__Caulobacteraceae--20||f__Devosiaceae--1||f__Gallionellaceae--1||f__LZORAL124-64-63--1||f__Lachnospiraceae--2||f__Maricaulaceae--1||f__Rhizobiaceae--18||f__Rhodocyclaceae--2||f__Sphingomonadaceae--1||f__Stappiaceae--1||f__UBA2964--1||f__UXAT02--1:capture_genus_counter=g__Achromobacter--1||g__Agrobacterium--1||g__Aureimonas_A--1||g__Azospirillum--3||g__BG8--2||g__BOG-908--1||g__CAINDZ01--1||g__CAIQQQ01--1||g__Caulobacter--18||g__Cucumibacter--1||g__JACQYA01--2||g__LMUY01--1||g__Maricaulis--1||g__Methyloferula--1||g__Nitrotoga--1||g__Palsa-881--2||g__RGIG3002--1||g__SSA4--1||g__Shinella--13||g__Sinorhizobium--1||g__Sphingorhabdus_C--1||g__Sporofaciens--1||g__Stappia--1||g__WHUE01--1:capture_order_counter=o__Acetobacterales--3||o__Azospirillales--3||o__Burkholderiales--4||o__Caulobacterales--21||o__LZORAL124-64-63--1||o__Lachnospirales--2||o__MPNO01--1||o__Rhizobiales--21||o__Rhodospirillales--1||o__Sphingomonadales--1:capture_phylum_counter=p__Firmicutes_A--2||p__Krumholzibacteriota--1||p__Proteobacteria--55:capture_species_counter=s__Achromobacter insuavis_A--1||s__Agrobacterium nepotum--1||s__Aureimonas_A endophytica--1||s__Azospirillum brasilense_A--3||s__BG8 sp016864555--2||s__BOG-908 sp003133065--1||s__CAINDZ01 sp016712675--1||s__CAIQQQ01 sp903924855--1||s__Caulobacter sp001556515--12||s__Caulobacter sp003185805--6||s__Cucumibacter marinus--1||s__JACQYA01 sp016208425--2||s__LMUY01 sp009765685--1||s__Maricaulis sp018222865--1||s__Methyloferula stellata--1||s__Nitrotoga sp003402285--1||s__Palsa-881 sp018241335--2||s__RGIG3002 sp910579805--1||s__SSA4 sp016712595--1||s__Shinella fusca--5||s__Shinella sp001262505--1||s__Shinella sp001713395--4||s__Shinella zoogloeoides--3||s__Sinorhizobium kostiense--1||s__Sphingorhabdus_C sp009993585--1||s__Sporofaciens sp910574715--1||s__Stappia indica_A--1||s__WHUE01 sp009377375--1:evalue_avg=8.884659169728204e-45:evalue_max=4.26e-43:evalue_min=9.08e-94:evalue_std=6.148640818671528e-44:evalue_sum=4.264636401469538e-43:gapopen_avg=0.16666666666666666:gapopen_max=2.0:gapopen_min=0.0:gapopen_std=0.47639306734033093:gapopen_sum=8.0:gtdb_class_counter=c__Alphaproteobacteria--11:gtdb_domain_counter=d__Bacteria--11:gtdb_family_counter=f__Rhizobiaceae--11:gtdb_genus_counter=g__Ensifer--2||g__Rhizobium--3||g__Shinella--6:gtdb_order_counter=o__Rhizobiales--11:gtdb_phylum_counter=p__Proteobacteria--11:gtdb_species_counter=s__Ensifer adhaerens--1||s__Ensifer sp000799055--1||s__Rhizobium lusitanum_B--1||s__Rhizobium sp017305935--1||s__Rhizobium sp900468685--1||s__Shinella fusca--1||s__Shinella granuli--1||s__Shinella kummerowiae--1||s__Shinella sp001262505--1||s__Shinella sp001713395--1||s__Shinella zoogloeoides--1:heptad_counter=MCP-36H--69:lbd_counter=:lca_tree=f__Rhizobiaceae:length_avg=133.20833333333334:length_max=155.0:length_min=94.0:length_std=21.965115798846533:length_sum=6394.0:mismatch_avg=6.5:mismatch_max=23.0:mismatch_min=0.0:mismatch_std=5.04026341763493:mismatch_sum=312.0:name=N586547:qcovhsp_avg=99.58749999999999:qcovhsp_max=100.0:qcovhsp_min=95.3:qcovhsp_std=1.0205599214115204:qcovhsp_sum=4780.2:qend_avg=133.41666666666666:qend_max=155.0:qend_min=94.0:qend_std=21.807507328590418:qend_sum=6404.0:qstart_avg=1.3333333333333333:qstart_max=5.0:qstart_min=1.0:qstart_std=0.883256386318056:qstart_sum=64.0:ref_name_counter=GB_GCA_017305935.1_protein.faa_JAFKJU010000012.1_107@PF00015_full_PFAM.428.606--1||RS_GCF_001262505.1_protein.faa_NZ_KQ410739.1_77@PF00015_full_PFAM.425.616--10||RS_GCF_001713395.1_protein.faa_NZ_CP016452.1_1122@PF00015_full_PFAM.424.617--6||RS_GCF_004341885.1_protein.faa_NZ_SLVX01000006.1_45@PF00015_full_PFAM.427.615--2||RS_GCF_009826855.1_protein.faa_NZ_WUML01000011.1_124@PF00015_full_PFAM.424.612--6||RS_GCF_014203155.1_protein.faa_NZ_JACHIK010000002.1_162@PF00015_full_PFAM.424.607--14||RS_GCF_016919405.1_protein.faa_NZ_CP070354.1_36@PF00015_full_PFAM.424.623--9:scovhsp_avg=70.22291666666668:scovhsp_max=84.2:scovhsp_min=50.3:scovhsp_std=11.56524948141526:scovhsp_sum=3370.7000000000003:send_avg=157.5625:send_max=165.0:send_min=107.0:send_std=16.196803270096627:send_sum=7563.0:sstart_avg=25.4375:sstart_max=68.0:sstart_min=8.0:sstart_std=18.01997266628385:sstart_sum=1221.0],(((680065de-dc24-4f3c-a015-a59499db10da_3@MCPsignal.280.333:0.0126188[&&NHX:Sample=rhiztom3:Type=capture:capture_class=c__Alphaproteobacteria:capture_domain=d__Bacteria:capture_family=f__Rhizobiaceae:capture_genus=g__Rhizobium:capture_order=o__Rhizobiales:capture_phylum=p__Proteobacteria:capture_species=s__Rhizobium sp002211285:heptad=MCP-36H],53035c57-1fff-4160-8f84-a9ed798ff0dd_6@MCPsignal.170.247:5e-09[&&NHX:Sample=rhiztom1:Type=capture:capture_class=c__Alphaproteobacteria:capture_domain=d__Bacteria:capture_family=f__Rhizobiaceae:capture_genus=g__FKL33:capture_order=o__Rhizobiales:capture_phylum=p__Proteobacteria:capture_species=s__FKL33 sp016722925:heptad=MCP-36H])0:5e-09[&&NHX:Sample_counter=rhiztom1--1||rhiztom3--1:Type_counter=capture--2:capture_class_counter=c__Alphaproteobacteria--2:capture_domain_counter=d__Bacteria--2:capture_family_counter=f__Rhizobiaceae--2:capture_genus_counter=g__FKL33--1||g__Rhizobium--1:capture_order_counter=o__Rhizobiales--2:capture_phylum_counter=p__Proteobacteria--2:capture_species_counter=s__FKL33 sp016722925--1||s__Rhizobium sp002211285--1:gtdb_class_counter=:gtdb_domain_counter=:gtdb_family_counter=:gtdb_genus_counter=:gtdb_order_counter=:gtdb_phylum_counter=:gtdb_species_counter=:heptad_counter=MCP-36H--2:lbd_counter=:name=N586550:ref_name_counter=],(178c8da7-53e7-48c2-bfb0-3582c1c37e61_5@MCPsignal.149.236:0.021954[&&NHX:Sample=rhiztom3:Type=capture:capture_class=c__Alphaproteobacteria:capture_domain=d__Bacteria:capture_family=f__Rhizobiaceae:capture_genus=g__Aureimonas_A:capture_order=o__Rhizobiales:capture_phylum=p__Proteobacteria:capture_species=s__Aureimonas_A endophytica:heptad=MCP-36H],((980a2ebc-aeca-5eb4-8e75-e52e1770fee7_5@MCPsignal.311.376:5e-09[&&NHX:Sample=rhiztom2:Type=capture:capture_class=c__Alphaproteobacteria:capture_domain=d__Bacteria:capture_family=f__Rhizobiaceae:capture_genus=g__Rhizobium:capture_order=o__Rhizobiales:capture_phylum=p__Proteobacteria:capture_species=s__Rhizobium sp004341625:heptad=MCP-36H],4d95742f-d576-439c-ae19-5abb65d71bfd_3@MCPsignal.306.406:5e-09[&&NHX:Sample=rhiztom2:Type=capture:besthit=96.0:bitscore=162.0:capture_class=c__Alphaproteobacteria:capture_domain=d__Bacteria:capture_family=f__Rhizobiaceae:capture_genus=g__Rhizobium:capture_order=o__Rhizobiales:capture_phylum=p__Proteobacteria:capture_species=s__Rhizobium sp012641405:evalue=7.55e-52:gapopen=0.0:heptad=MCP-36H:length=100.0:mismatch=4.0:qcovhsp=100.0:qend=100.0:qstart=1.0:ref_name=GB_GCA_017305935.1_protein.faa_JAFKJU010000012.1_107@PF00015_full_PFAM.428.606:scovhsp=56.2:send=107.0:sstart=8.0])0:5e-09[&&NHX:Sample_counter=rhiztom2--2:Type_counter=capture--2:besthit_avg=96.0:besthit_max=96.0:besthit_min=96.0:besthit_std=0:besthit_sum=96.0:bitscore_avg=162.0:bitscore_max=162.0:bitscore_min=162.0:bitscore_std=0:bitscore_sum=162.0:capture_class_counter=c__Alphaproteobacteria--2:capture_domain_counter=d__Bacteria--2:capture_family_counter=f__Rhizobiaceae--2:capture_genus_counter=g__Rhizobium--2:capture_order_counter=o__Rhizobiales--2:capture_phylum_counter=p__Proteobacteria--2:capture_species_counter=s__Rhizobium sp004341625--1||s__Rhizobium sp012641405--1:evalue_avg=7.55e-52:evalue_max=7.55e-52:evalue_min=7.55e-52:evalue_std=0:evalue_sum=7.55e-52:gapopen_avg=0.0:gapopen_max=0.0:gapopen_min=0.0:gapopen_std=0:gapopen_sum=0.0:gtdb_class_counter=:gtdb_domain_counter=:gtdb_family_counter=:gtdb_genus_counter=:gtdb_order_counter=:gtdb_phylum_counter=:gtdb_species_counter=:heptad_counter=MCP-36H--2:lbd_counter=:length_avg=100.0:length_max=100.0:length_min=100.0:length_std=0:length_sum=100.0:mismatch_avg=4.0:mismatch_max=4.0:mismatch_min=4.0:mismatch_std=0:mismatch_sum=4.0:name=N586554:qcovhsp_avg=100.0:qcovhsp_max=100.0:qcovhsp_min=100.0:qcovhsp_std=0:qcovhsp_sum=100.0:qend_avg=100.0:qend_max=100.0:qend_min=100.0:qend_std=0:qend_sum=100.0:qstart_avg=1.0:qstart_max=1.0:qstart_min=1.0:qstart_std=0:qstart_sum=1.0:ref_name_counter=GB_GCA_017305935.1_protein.faa_JAFKJU010000012.1_107@PF00015_full_PFAM.428.606--1:scovhsp_avg=56.2:scovhsp_max=56.2:scovhsp_min=56.2:scovhsp_std=0:scovhsp_sum=56.2:send_avg=107.0:send_max=107.0:send_min=107.0:send_std=0:send_sum=107.0:sstart_avg=8.0:sstart_max=8.0:sstart_min=8.0:sstart_std=0:sstart_sum=8.0],7abde188-e58d-4a63-9601-0ad5fa527fac_6@MCPsignal.308.441:0.00896145[&&NHX:Sample=rhiztom2:Type=capture:besthit=87.0:bitscore=197.0:capture_class=c__Alphaproteobacteria:capture_domain=d__Bacteria:capture_family=f__Rhizobiaceae:capture_genus=g__Rhizobium:capture_order=o__Rhizobiales:capture_phylum=p__Proteobacteria:capture_species=s__Rhizobium sp012641405:evalue=9.46e-65:gapopen=0.0:heptad=MCP-36H:length=131.0:mismatch=17.0:qcovhsp=98.5:qend=131.0:qstart=1.0:ref_name=RS_GCF_000697965.2_protein.faa_NZ_CP015882.1_506@PF00015_full_PFAM.423.649:scovhsp=58.0:send=143.0:sstart=13.0])0.781:0.00919977[&&NHX:Sample_counter=rhiztom2--3:Type_counter=capture--3:besthit_avg=91.5:besthit_max=96.0:besthit_min=87.0:besthit_std=6.363961030678928:besthit_sum=183.0:bitscore_avg=179.5:bitscore_max=197.0:bitscore_min=162.0:bitscore_std=24.748737341529164:bitscore_sum=359.0:capture_class_counter=c__Alphaproteobacteria--3:capture_domain_counter=d__Bacteria--3:capture_family_counter=f__Rhizobiaceae--3:capture_genus_counter=g__Rhizobium--3:capture_order_counter=o__Rhizobiales--3:capture_phylum_counter=p__Proteobacteria--3:capture_species_counter=s__Rhizobium sp004341625--1||s__Rhizobium sp012641405--2:evalue_avg=3.775000000000473e-52:evalue_max=7.55e-52:evalue_min=9.46e-65:evalue_std=5.3386561979577645e-52:evalue_sum=7.550000000000946e-52:gapopen_avg=0.0:gapopen_max=0.0:gapopen_min=0.0:gapopen_std=0.0:gapopen_sum=0.0:gtdb_class_counter=:gtdb_domain_counter=:gtdb_family_counter=:gtdb_genus_counter=:gtdb_order_counter=:gtdb_phylum_counter=:gtdb_species_counter=:heptad_counter=MCP-36H--3:lbd_counter=:length_avg=115.5:length_max=131.0:length_min=100.0:length_std=21.920310216782973:length_sum=231.0:mismatch_avg=10.5:mismatch_max=17.0:mismatch_min=4.0:mismatch_std=9.192388155425117:mismatch_sum=21.0:name=N586556:qcovhsp_avg=99.25:qcovhsp_max=100.0:qcovhsp_min=98.5:qcovhsp_std=1.0606601717798212:qcovhsp_sum=198.5:qend_avg=115.5:qend_max=131.0:qend_min=100.0:qend_std=21.920310216782973:qend_sum=231.0:qstart_avg=1.0:qstart_max=1.0:qstart_min=1.0:qstart_std=0.0:qstart_sum=2.0:ref_name_counter=GB_GCA_017305935.1_protein.faa_JAFKJU010000012.1_107@PF00015_full_PFAM.428.606--1||RS_GCF_000697965.2_protein.faa_NZ_CP015882.1_506@PF00015_full_PFAM.423.649--1:scovhsp_avg=57.1:scovhsp_max=58.0:scovhsp_min=56.2:scovhsp_std=1.2727922061357835:scovhsp_sum=114.2:send_avg=125.0:send_max=143.0:send_min=107.0:send_std=25.45584412271571:send_sum=250.0:sstart_avg=10.5:sstart_max=13.0:sstart_min=8.0:sstart_std=3.5355339059327378:sstart_sum=21.0])0.87:0.0182117[&&NHX:Sample_counter=rhiztom2--3||rhiztom3--1:Type_counter=capture--4:besthit_avg=91.5:besthit_max=96.0:besthit_min=87.0:besthit_std=6.363961030678928:besthit_sum=183.0:bitscore_avg=179.5:bitscore_max=197.0:bitscore_min=162.0:bitscore_std=24.748737341529164:bitscore_sum=359.0:capture_class_counter=c__Alphaproteobacteria--4:capture_domain_counter=d__Bacteria--4:capture_family_counter=f__Rhizobiaceae--4:capture_genus_counter=g__Aureimonas_A--1||g__Rhizobium--3:capture_order_counter=o__Rhizobiales--4:capture_phylum_counter=p__Proteobacteria--4:capture_species_counter=s__Aureimonas_A endophytica--1||s__Rhizobium sp004341625--1||s__Rhizobium sp012641405--2:evalue_avg=3.775000000000473e-52:evalue_max=7.55e-52:evalue_min=9.46e-65:evalue_std=5.3386561979577645e-52:evalue_sum=7.550000000000946e-52:gapopen_avg=0.0:gapopen_max=0.0:gapopen_min=0.0:gapopen_std=0.0:gapopen_sum=0.0:gtdb_class_counter=:gtdb_domain_counter=:gtdb_family_counter=:gtdb_genus_counter=:gtdb_order_counter=:gtdb_phylum_counter=:gtdb_species_counter=:heptad_counter=MCP-36H--4:lbd_counter=:length_avg=115.5:length_max=131.0:length_min=100.0:length_std=21.920310216782973:length_sum=231.0:mismatch_avg=10.5:mismatch_max=17.0:mismatch_min=4.0:mismatch_std=9.192388155425117:mismatch_sum=21.0:name=N586557:qcovhsp_avg=99.25:qcovhsp_max=100.0:qcovhsp_min=98.5:qcovhsp_std=1.0606601717798212:qcovhsp_sum=198.5:qend_avg=115.5:qend_max=131.0:qend_min=100.0:qend_std=21.920310216782973:qend_sum=231.0:qstart_avg=1.0:qstart_max=1.0:qstart_min=1.0:qstart_std=0.0:qstart_sum=2.0:ref_name_counter=GB_GCA_017305935.1_protein.faa_JAFKJU010000012.1_107@PF00015_full_PFAM.428.606--1||RS_GCF_000697965.2_protein.faa_NZ_CP015882.1_506@PF00015_full_PFAM.423.649--1:scovhsp_avg=57.1:scovhsp_max=58.0:scovhsp_min=56.2:scovhsp_std=1.2727922061357835:scovhsp_sum=114.2:send_avg=125.0:send_max=143.0:send_min=107.0:send_std=25.45584412271571:send_sum=250.0:sstart_avg=10.5:sstart_max=13.0:sstart_min=8.0:sstart_std=3.5355339059327378:sstart_sum=21.0])0:5e-09[&&NHX:Sample_counter=rhiztom1--1||rhiztom2--3||rhiztom3--2:Type_counter=capture--6:besthit_avg=91.5:besthit_max=96.0:besthit_min=87.0:besthit_std=6.363961030678928:besthit_sum=183.0:bitscore_avg=179.5:bitscore_max=197.0:bitscore_min=162.0:bitscore_std=24.748737341529164:bitscore_sum=359.0:capture_class_counter=c__Alphaproteobacteria--6:capture_domain_counter=d__Bacteria--6:capture_family_counter=f__Rhizobiaceae--6:capture_genus_counter=g__Aureimonas_A--1||g__FKL33--1||g__Rhizobium--4:capture_order_counter=o__Rhizobiales--6:capture_phylum_counter=p__Proteobacteria--6:capture_species_counter=s__Aureimonas_A endophytica--1||s__FKL33 sp016722925--1||s__Rhizobium sp002211285--1||s__Rhizobium sp004341625--1||s__Rhizobium sp012641405--2:evalue_avg=3.775000000000473e-52:evalue_max=7.55e-52:evalue_min=9.46e-65:evalue_std=5.3386561979577645e-52:evalue_sum=7.550000000000946e-52:gapopen_avg=0.0:gapopen_max=0.0:gapopen_min=0.0:gapopen_std=0.0:gapopen_sum=0.0:gtdb_class_counter=:gtdb_domain_counter=:gtdb_family_counter=:gtdb_genus_counter=:gtdb_order_counter=:gtdb_phylum_counter=:gtdb_species_counter=:heptad_counter=MCP-36H--6:lbd_counter=:length_avg=115.5:length_max=131.0:length_min=100.0:length_std=21.920310216782973:length_sum=231.0:mismatch_avg=10.5:mismatch_max=17.0:mismatch_min=4.0:mismatch_std=9.192388155425117:mismatch_sum=21.0:name=N586558:qcovhsp_avg=99.25:qcovhsp_max=100.0:qcovhsp_min=98.5:qcovhsp_std=1.0606601717798212:qcovhsp_sum=198.5:qend_avg=115.5:qend_max=131.0:qend_min=100.0:qend_std=21.920310216782973:qend_sum=231.0:qstart_avg=1.0:qstart_max=1.0:qstart_min=1.0:qstart_std=0.0:qstart_sum=2.0:ref_name_counter=GB_GCA_017305935.1_protein.faa_JAFKJU010000012.1_107@PF00015_full_PFAM.428.606--1||RS_GCF_000697965.2_protein.faa_NZ_CP015882.1_506@PF00015_full_PFAM.423.649--1:scovhsp_avg=57.1:scovhsp_max=58.0:scovhsp_min=56.2:scovhsp_std=1.2727922061357835:scovhsp_sum=114.2:send_avg=125.0:send_max=143.0:send_min=107.0:send_std=25.45584412271571:send_sum=250.0:sstart_avg=10.5:sstart_max=13.0:sstart_min=8.0:sstart_std=3.5355339059327378:sstart_sum=21.0],a1bbd2d9-04bc-4326-a6a9-070c5b929c11_1@MCPsignal.432.527:5e-09[&&NHX:Sample=rhiztom1:Type=capture:besthit=97.9:bitscore=158.0:capture_class=c__Alphaproteobacteria:capture_domain=d__Bacteria:capture_family=f__Devosiaceae:capture_genus=g__Cucumibacter:capture_order=o__Rhizobiales:capture_phylum=p__Proteobacteria:capture_species=s__Cucumibacter marinus:evalue=2e-50:gapopen=0.0:heptad=MCP-36H:length=95.0:mismatch=2.0:qcovhsp=100.0:qend=95.0:qstart=1.0:ref_name=RS_GCF_014207095.1_protein.faa_NZ_JACHBG010000003.1_268@PF00015_full_PFAM.424.613:scovhsp=50.3:send=105.0:sstart=11.0])0:5e-09[&&NHX:Sample_counter=rhiztom1--2||rhiztom2--3||rhiztom3--2:Type_counter=capture--7:besthit_avg=93.63333333333333:besthit_max=97.9:besthit_min=87.0:besthit_std=5.822656896411925:besthit_sum=280.9:bitscore_avg=172.33333333333334:bitscore_max=197.0:bitscore_min=158.0:bitscore_std=21.45538005567213:bitscore_sum=517.0:capture_class_counter=c__Alphaproteobacteria--7:capture_domain_counter=d__Bacteria--7:capture_family_counter=f__Devosiaceae--1||f__Rhizobiaceae--6:capture_genus_counter=g__Aureimonas_A--1||g__Cucumibacter--1||g__FKL33--1||g__Rhizobium--4:capture_order_counter=o__Rhizobiales--7:capture_phylum_counter=p__Proteobacteria--7:capture_species_counter=s__Aureimonas_A endophytica--1||s__Cucumibacter marinus--1||s__FKL33 sp016722925--1||s__Rhizobium sp002211285--1||s__Rhizobium sp004341625--1||s__Rhizobium sp012641405--2:evalue_avg=6.918333333333366e-51:evalue_max=2e-50:evalue_min=9.46e-65:evalue_std=1.133534332666341e-50:evalue_sum=2.0755000000000096e-50:gapopen_avg=0.0:gapopen_max=0.0:gapopen_min=0.0:gapopen_std=0.0:gapopen_sum=0.0:gtdb_class_counter=:gtdb_domain_counter=:gtdb_family_counter=:gtdb_genus_counter=:gtdb_order_counter=:gtdb_phylum_counter=:gtdb_species_counter=:heptad_counter=MCP-36H--7:lbd_counter=:length_avg=108.66666666666667:length_max=131.0:length_min=95.0:length_std=19.5021366350801:length_sum=326.0:mismatch_avg=7.666666666666667:mismatch_max=17.0:mismatch_min=2.0:mismatch_std=8.144527815247077:mismatch_sum=23.0:name=N586560:qcovhsp_avg=99.5:qcovhsp_max=100.0:qcovhsp_min=98.5:qcovhsp_std=0.8660254037844386:qcovhsp_sum=298.5:qend_avg=108.66666666666667:qend_max=131.0:qend_min=95.0:qend_std=19.5021366350801:qend_sum=326.0:qstart_avg=1.0:qstart_max=1.0:qstart_min=1.0:qstart_std=0.0:qstart_sum=3.0:ref_name_counter=GB_GCA_017305935.1_protein.faa_JAFKJU010000012.1_107@PF00015_full_PFAM.428.606--1||RS_GCF_000697965.2_protein.faa_NZ_CP015882.1_506@PF00015_full_PFAM.423.649--1||RS_GCF_014207095.1_protein.faa_NZ_JACHBG010000003.1_268@PF00015_full_PFAM.424.613--1:scovhsp_avg=54.833333333333336:scovhsp_max=58.0:scovhsp_min=50.3:scovhsp_std=4.027819923151152:scovhsp_sum=164.5:send_avg=118.33333333333333:send_max=143.0:send_min=105.0:send_std=21.385353243127255:send_sum=355.0:sstart_avg=10.666666666666666:sstart_max=13.0:sstart_min=8.0:sstart_std=2.5166114784235836:sstart_sum=32.0])0.773:0.0182377[&&NHX:Sample_counter=rhizpot1--1||rhizpot3--7||rhiztom1--23||rhiztom2--9||rhiztom3--25:Type_counter=GTDB--11||capture--65:besthit_avg=94.84705882352942:besthit_max=100.0:besthit_min=83.3:besthit_std=4.151402314455995:besthit_sum=4837.200000000001:bitscore_avg=218.49019607843138:bitscore_max=271.0:bitscore_min=140.0:bitscore_std=39.685953459136954:bitscore_sum=11143.0:capture_class_counter=c__Alphaproteobacteria--58||c__Clostridia--2||c__Gammaproteobacteria--4||c__Krumholzibacteria--1:capture_domain_counter=d__Bacteria--65:capture_family_counter=f__Acetobacteraceae--3||f__Azospirillaceae--3||f__Beijerinckiaceae--1||f__Burkholderiaceae--1||f__Caulobacteraceae--20||f__Devosiaceae--2||f__Gallionellaceae--1||f__LZORAL124-64-63--1||f__Lachnospiraceae--2||f__Maricaulaceae--1||f__Rhizobiaceae--24||f__Rhodocyclaceae--2||f__Sphingomonadaceae--1||f__Stappiaceae--1||f__UBA2964--1||f__UXAT02--1:capture_genus_counter=g__Achromobacter--1||g__Agrobacterium--1||g__Aureimonas_A--2||g__Azospirillum--3||g__BG8--2||g__BOG-908--1||g__CAINDZ01--1||g__CAIQQQ01--1||g__Caulobacter--18||g__Cucumibacter--2||g__FKL33--1||g__JACQYA01--2||g__LMUY01--1||g__Maricaulis--1||g__Methyloferula--1||g__Nitrotoga--1||g__Palsa-881--2||g__RGIG3002--1||g__Rhizobium--4||g__SSA4--1||g__Shinella--13||g__Sinorhizobium--1||g__Sphingorhabdus_C--1||g__Sporofaciens--1||g__Stappia--1||g__WHUE01--1:capture_order_counter=o__Acetobacterales--3||o__Azospirillales--3||o__Burkholderiales--4||o__Caulobacterales--21||o__LZORAL124-64-63--1||o__Lachnospirales--2||o__MPNO01--1||o__Rhizobiales--28||o__Rhodospirillales--1||o__Sphingomonadales--1:capture_phylum_counter=p__Firmicutes_A--2||p__Krumholzibacteriota--1||p__Proteobacteria--62:capture_species_counter=s__Achromobacter insuavis_A--1||s__Agrobacterium nepotum--1||s__Aureimonas_A endophytica--2||s__Azospirillum brasilense_A--3||s__BG8 sp016864555--2||s__BOG-908 sp003133065--1||s__CAINDZ01 sp016712675--1||s__CAIQQQ01 sp903924855--1||s__Caulobacter sp001556515--12||s__Caulobacter sp003185805--6||s__Cucumibacter marinus--2||s__FKL33 sp016722925--1||s__JACQYA01 sp016208425--2||s__LMUY01 sp009765685--1||s__Maricaulis sp018222865--1||s__Methyloferula stellata--1||s__Nitrotoga sp003402285--1||s__Palsa-881 sp018241335--2||s__RGIG3002 sp910579805--1||s__Rhizobium sp002211285--1||s__Rhizobium sp004341625--1||s__Rhizobium sp012641405--2||s__SSA4 sp016712595--1||s__Shinella fusca--5||s__Shinella sp001262505--1||s__Shinella sp001713395--4||s__Shinella zoogloeoides--3||s__Sinorhizobium kostiense--1||s__Sphingorhabdus_C sp009993585--1||s__Sporofaciens sp910574715--1||s__Stappia indica_A--1||s__WHUE01 sp009377375--1:evalue_avg=8.362032566704978e-45:evalue_max=4.26e-43:evalue_min=9.08e-94:evalue_std=5.965066059652107e-44:evalue_sum=4.2646366090195385e-43:gapopen_avg=0.1568627450980392:gapopen_max=2.0:gapopen_min=0.0:gapopen_std=0.46357519431513344:gapopen_sum=8.0:gtdb_class_counter=c__Alphaproteobacteria--11:gtdb_domain_counter=d__Bacteria--11:gtdb_family_counter=f__Rhizobiaceae--11:gtdb_genus_counter=g__Ensifer--2||g__Rhizobium--3||g__Shinella--6:gtdb_order_counter=o__Rhizobiales--11:gtdb_phylum_counter=p__Proteobacteria--11:gtdb_species_counter=s__Ensifer adhaerens--1||s__Ensifer sp000799055--1||s__Rhizobium lusitanum_B--1||s__Rhizobium sp017305935--1||s__Rhizobium sp900468685--1||s__Shinella fusca--1||s__Shinella granuli--1||s__Shinella kummerowiae--1||s__Shinella sp001262505--1||s__Shinella sp001713395--1||s__Shinella zoogloeoides--1:heptad_counter=MCP-36H--76:lbd_counter=:lca_tree=f__Rhizobiaceae:length_avg=131.76470588235293:length_max=155.0:length_min=94.0:length_std=22.42194303381767:length_sum=6720.0:mismatch_avg=6.568627450980392:mismatch_max=23.0:mismatch_min=0.0:mismatch_std=5.158507155993037:mismatch_sum=335.0:name=N586561:qcovhsp_avg=99.58235294117647:qcovhsp_max=100.0:qcovhsp_min=95.3:qcovhsp_std=1.0047299900675684:qcovhsp_sum=5078.7:qend_avg=131.9607843137255:qend_max=155.0:qend_min=94.0:qend_std=22.289872843346348:qend_sum=6730.0:qstart_avg=1.3137254901960784:qstart_max=5.0:qstart_min=1.0:qstart_std=0.8600045599514312:qstart_sum=67.0:ref_name_counter=GB_GCA_017305935.1_protein.faa_JAFKJU010000012.1_107@PF00015_full_PFAM.428.606--2||RS_GCF_000697965.2_protein.faa_NZ_CP015882.1_506@PF00015_full_PFAM.423.649--1||RS_GCF_001262505.1_protein.faa_NZ_KQ410739.1_77@PF00015_full_PFAM.425.616--10||RS_GCF_001713395.1_protein.faa_NZ_CP016452.1_1122@PF00015_full_PFAM.424.617--6||RS_GCF_004341885.1_protein.faa_NZ_SLVX01000006.1_45@PF00015_full_PFAM.427.615--2||RS_GCF_009826855.1_protein.faa_NZ_WUML01000011.1_124@PF00015_full_PFAM.424.612--6||RS_GCF_014203155.1_protein.faa_NZ_JACHIK010000002.1_162@PF00015_full_PFAM.424.607--14||RS_GCF_014207095.1_protein.faa_NZ_JACHBG010000003.1_268@PF00015_full_PFAM.424.613--1||RS_GCF_016919405.1_protein.faa_NZ_CP070354.1_36@PF00015_full_PFAM.424.623--9:scovhsp_avg=69.31764705882352:scovhsp_max=84.2:scovhsp_min=50.3:scovhsp_std=11.82172078645665:scovhsp_sum=3535.2:send_avg=155.2549019607843:send_max=165.0:send_min=105.0:send_std=18.756164999546044:send_sum=7918.0:sstart_avg=24.568627450980394:sstart_max=68.0:sstart_min=8.0:sstart_std=17.827231868084045:sstart_sum=1253.0],(((RS_GCF_014196535.1_protein.faa_NZ_JACIDU010000014.1_35@PF00015_full_PFAM.392.601:0.104586[&&NHX:Type=GTDB:gtdb_class=c__Alphaproteobacteria:gtdb_domain=d__Bacteria:gtdb_family=f__Rhizobiaceae:gtdb_genus=g__Rhizobium_B:gtdb_order=o__Rhizobiales:gtdb_phylum=p__Proteobacteria:gtdb_species=s__Rhizobium_B borbori:heptad=MCP-36H:species=d__Bacteria_p__Proteobacteria_c__Alphaproteobacteria_o__Rhizobiales_f__Rhizobiaceae_g__Rhizobium_B_s__Rhizobium_B borbori],((GB_GCA_002709005.1_protein.faa_PAPH01000034.1_26@PF00015_full_PFAM.399.591:0.109348[&&NHX:Type=GTDB:gtdb_class=c__Alphaproteobacteria:gtdb_domain=d__Bacteria:gtdb_family=f__Rhizobiaceae:gtdb_genus=g__Pseudohoeflea:gtdb_order=o__Rhizobiales:gtdb_phylum=p__Proteobacteria:gtdb_species=s__Pseudohoeflea sp002709005:heptad=MCP-36H:species=d__Bacteria_p__Proteobacteria_c__Alphaproteobacteria_o__Rhizobiales_f__Rhizobiaceae_g__Pseudohoeflea_s__Pseudohoeflea sp002709005],(c68411f5-ded0-4b1a-8d1a-4e5aaf62d553_2@MCPsignal.47.172:0.0361281[&&NHX:Sample=rhiztom2:Type=capture:besthit=79.0:bitscore=178.0:capture_class=c__Alphaproteobacteria:capture_domain=d__Bacteria:capture_family=f__Rhizobiaceae:capture_genus=g__Rhizobium:capture_order=o__Rhizobiales:capture_phylum=p__Proteobacteria:capture_species=s__Rhizobium tubonense:evalue=1.32e-57:gapopen=0.0:heptad=MCP-36H:length=124.0:mismatch=26.0:qcovhsp=99.2:qend=125.0:qstart=2.0:ref_name=GB_GCA_002709005.1_protein.faa_PAPH01000034.1_26@PF00015_full_PFAM.399.591:scovhsp=64.6:send=165.0:sstart=42.0],(109d7cad-8ee2-44af-b003-0f79399bbc38_5@MCPsignal.627.752:0.01662[&&NHX:Sample=rhiztom2:Type=capture:besthit=82.3:bitscore=181.0:capture_class=c__Alphaproteobacteria:capture_domain=d__Bacteria:capture_family=f__Rhizobiaceae:capture_genus=g__Rhizobium:capture_order=o__Rhizobiales:capture_phylum=p__Proteobacteria:capture_species=s__Rhizobium alamii:evalue=5.68e-59:gapopen=0.0:heptad=MCP-36H:length=124.0:mismatch=22.0:qcovhsp=99.2:qend=124.0:qstart=1.0:ref_name=GB_GCA_002709005.1_protein.faa_PAPH01000034.1_26@PF00015_full_PFAM.399.591:scovhsp=64.6:send=135.0:sstart=12.0],980e6113-c721-4d7c-9620-360b8ccbb41c_3@MCPsignal.116.265:0.021062[&&NHX:Sample=rhiztom3:Type=capture:besthit=82.9:bitscore=219.0:capture_class=c__Alphaproteobacteria:capture_domain=d__Bacteria:capture_family=f__Rhizobiaceae:capture_genus=g__Ensifer_A:capture_order=o__Rhizobiales:capture_phylum=p__Proteobacteria:capture_species=s__Ensifer_A sp900467685:evalue=1.31e-73:gapopen=0.0:heptad=MCP-36H:length=146.0:mismatch=25.0:qcovhsp=98.0:qend=149.0:qstart=4.0:ref_name=GB_GCA_002709005.1_protein.faa_PAPH01000034.1_26@PF00015_full_PFAM.399.591:scovhsp=76.0:send=163.0:sstart=18.0])0:5e-09[&&NHX:Sample_counter=rhiztom2--1||rhiztom3--1:Type_counter=capture--2:besthit_avg=82.6:besthit_max=82.9:besthit_min=82.3:besthit_std=0.4242640687119345:besthit_sum=165.2:bitscore_avg=200.0:bitscore_max=219.0:bitscore_min=181.0:bitscore_std=26.870057685088806:bitscore_sum=400.0:capture_class_counter=c__Alphaproteobacteria--2:capture_domain_counter=d__Bacteria--2:capture_family_counter=f__Rhizobiaceae--2:capture_genus_counter=g__Ensifer_A--1||g__Rhizobium--1:capture_order_counter=o__Rhizobiales--2:capture_phylum_counter=p__Proteobacteria--2:capture_species_counter=s__Ensifer_A sp900467685--1||s__Rhizobium alamii--1:evalue_avg=2.8400000000000068e-59:evalue_max=5.68e-59:evalue_min=1.31e-73:evalue_std=4.01636651713958e-59:evalue_sum=5.6800000000000135e-59:gapopen_avg=0.0:gapopen_max=0.0:gapopen_min=0.0:gapopen_std=0.0:gapopen_sum=0.0:gtdb_class_counter=:gtdb_domain_counter=:gtdb_family_counter=:gtdb_genus_counter=:gtdb_order_counter=:gtdb_phylum_counter=:gtdb_species_counter=:heptad_counter=MCP-36H--2:lbd_counter=:length_avg=135.0:length_max=146.0:length_min=124.0:length_std=15.556349186104045:length_sum=270.0:mismatch_avg=23.5:mismatch_max=25.0:mismatch_min=22.0:mismatch_std=2.1213203435596424:mismatch_sum=47.0:name=N586567:qcovhsp_avg=98.6:qcovhsp_max=99.2:qcovhsp_min=98.0:qcovhsp_std=0.848528137423859:qcovhsp_sum=197.2:qend_avg=136.5:qend_max=149.0:qend_min=124.0:qend_std=17.67766952966369:qend_sum=273.0:qstart_avg=2.5:qstart_max=4.0:qstart_min=1.0:qstart_std=2.1213203435596424:qstart_sum=5.0:ref_name_counter=GB_GCA_002709005.1_protein.faa_PAPH01000034.1_26@PF00015_full_PFAM.399.591--2:scovhsp_avg=70.3:scovhsp_max=76.0:scovhsp_min=64.6:scovhsp_std=8.061017305526645:scovhsp_sum=140.6:send_avg=149.0:send_max=163.0:send_min=135.0:send_std=19.79898987322333:send_sum=298.0:sstart_avg=15.0:sstart_max=18.0:sstart_min=12.0:sstart_std=4.242640687119285:sstart_sum=30.0])0.922:0.0440801[&&NHX:Sample_counter=rhiztom2--2||rhiztom3--1:Type_counter=capture--3:besthit_avg=81.39999999999999:besthit_max=82.9:besthit_min=79.0:besthit_std=2.1000000000000014:besthit_sum=244.2:bitscore_avg=192.66666666666666:bitscore_max=219.0:bitscore_min=178.0:bitscore_std=22.854612955229264:bitscore_sum=578.0:capture_class_counter=c__Alphaproteobacteria--3:capture_domain_counter=d__Bacteria--3:capture_family_counter=f__Rhizobiaceae--3:capture_genus_counter=g__Ensifer_A--1||g__Rhizobium--2:capture_order_counter=o__Rhizobiales--3:capture_phylum_counter=p__Proteobacteria--3:capture_species_counter=s__Ensifer_A sp900467685--1||s__Rhizobium alamii--1||s__Rhizobium tubonense--1:evalue_avg=4.589333333333334e-58:evalue_max=1.32e-57:evalue_min=1.31e-73:evalue_std=7.462462149541084e-58:evalue_sum=1.3768000000000003e-57:gapopen_avg=0.0:gapopen_max=0.0:gapopen_min=0.0:gapopen_std=0.0:gapopen_sum=0.0:gtdb_class_counter=:gtdb_domain_counter=:gtdb_family_counter=:gtdb_genus_counter=:gtdb_order_counter=:gtdb_phylum_counter=:gtdb_species_counter=:heptad_counter=MCP-36H--3:lbd_counter=:length_avg=131.33333333333334:length_max=146.0:length_min=124.0:length_std=12.701705922171765:length_sum=394.0:mismatch_avg=24.333333333333332:mismatch_max=26.0:mismatch_min=22.0:mismatch_std=2.081665999466133:mismatch_sum=73.0:name=N586568:qcovhsp_avg=98.8:qcovhsp_max=99.2:qcovhsp_min=98.0:qcovhsp_std=0.6928203230275526:qcovhsp_sum=296.4:qend_avg=132.66666666666666:qend_max=149.0:qend_min=124.0:qend_std=14.153915830374762:qend_sum=398.0:qstart_avg=2.3333333333333335:qstart_max=4.0:qstart_min=1.0:qstart_std=1.5275252316519468:qstart_sum=7.0:ref_name_counter=GB_GCA_002709005.1_protein.faa_PAPH01000034.1_26@PF00015_full_PFAM.399.591--3:scovhsp_avg=68.39999999999999:scovhsp_max=76.0:scovhsp_min=64.6:scovhsp_std=6.581793068761738:scovhsp_sum=205.2:send_avg=154.33333333333334:send_max=165.0:send_min=135.0:send_std=16.77299416721217:send_sum=463.0:sstart_avg=24.0:sstart_max=42.0:sstart_min=12.0:sstart_std=15.874507866387544:sstart_sum=72.0])0.975:0.0769572[&&NHX:Sample_counter=rhiztom2--2||rhiztom3--1:Type_counter=GTDB--1||capture--3:besthit_avg=81.39999999999999:besthit_max=82.9:besthit_min=79.0:besthit_std=2.1000000000000014:besthit_sum=244.2:bitscore_avg=192.66666666666666:bitscore_max=219.0:bitscore_min=178.0:bitscore_std=22.854612955229264:bitscore_sum=578.0:capture_class_counter=c__Alphaproteobacteria--3:capture_domain_counter=d__Bacteria--3:capture_family_counter=f__Rhizobiaceae--3:capture_genus_counter=g__Ensifer_A--1||g__Rhizobium--2:capture_order_counter=o__Rhizobiales--3:capture_phylum_counter=p__Proteobacteria--3:capture_species_counter=s__Ensifer_A sp900467685--1||s__Rhizobium alamii--1||s__Rhizobium tubonense--1:evalue_avg=4.589333333333334e-58:evalue_max=1.32e-57:evalue_min=1.31e-73:evalue_std=7.462462149541084e-58:evalue_sum=1.3768000000000003e-57:gapopen_avg=0.0:gapopen_max=0.0:gapopen_min=0.0:gapopen_std=0.0:gapopen_sum=0.0:gtdb_class_counter=c__Alphaproteobacteria--1:gtdb_domain_counter=d__Bacteria--1:gtdb_family_counter=f__Rhizobiaceae--1:gtdb_genus_counter=g__Pseudohoeflea--1:gtdb_order_counter=o__Rhizobiales--1:gtdb_phylum_counter=p__Proteobacteria--1:gtdb_species_counter=s__Pseudohoeflea sp002709005--1:heptad_counter=MCP-36H--4:lbd_counter=:lca_tree=s__Pseudohoeflea sp002709005:length_avg=131.33333333333334:length_max=146.0:length_min=124.0:length_std=12.701705922171765:length_sum=394.0:mismatch_avg=24.333333333333332:mismatch_max=26.0:mismatch_min=22.0:mismatch_std=2.081665999466133:mismatch_sum=73.0:name=N586569:qcovhsp_avg=98.8:qcovhsp_max=99.2:qcovhsp_min=98.0:qcovhsp_std=0.6928203230275526:qcovhsp_sum=296.4:qend_avg=132.66666666666666:qend_max=149.0:qend_min=124.0:qend_std=14.153915830374762:qend_sum=398.0:qstart_avg=2.3333333333333335:qstart_max=4.0:qstart_min=1.0:qstart_std=1.5275252316519468:qstart_sum=7.0:ref_name_counter=GB_GCA_002709005.1_protein.faa_PAPH01000034.1_26@PF00015_full_PFAM.399.591--3:scovhsp_avg=68.39999999999999:scovhsp_max=76.0:scovhsp_min=64.6:scovhsp_std=6.581793068761738:scovhsp_sum=205.2:send_avg=154.33333333333334:send_max=165.0:send_min=135.0:send_std=16.77299416721217:send_sum=463.0:sstart_avg=24.0:sstart_max=42.0:sstart_min=12.0:sstart_std=15.874507866387544:sstart_sum=72.0],RS_GCF_017873095.1_protein.faa_NZ_JAGGJU010000004.1_216@PF00015_full_PFAM.394.593:0.112555[&&NHX:Type=GTDB:gtdb_class=c__Alphaproteobacteria:gtdb_domain=d__Bacteria:gtdb_family=f__Rhizobiaceae:gtdb_genus=g__Allorhizobium:gtdb_order=o__Rhizobiales:gtdb_phylum=p__Proteobacteria:gtdb_species=s__Allorhizobium halophytocola:heptad=MCP-36H:species=d__Bacteria_p__Proteobacteria_c__Alphaproteobacteria_o__Rhizobiales_f__Rhizobiaceae_g__Allorhizobium_s__Allorhizobium halophytocola])0.637:0.0324567[&&NHX:Sample_counter=rhiztom2--2||rhiztom3--1:Type_counter=GTDB--2||capture--3:besthit_avg=81.4:besthit_max=82.9:besthit_min=79.0:besthit_std=2.1000000000000014:besthit_sum=244.20000000000002:bitscore_avg=192.66666666666666:bitscore_max=219.0:bitscore_min=178.0:bitscore_std=22.854612955229264:bitscore_sum=578.0:capture_class_counter=c__Alphaproteobacteria--3:capture_domain_counter=d__Bacteria--3:capture_family_counter=f__Rhizobiaceae--3:capture_genus_counter=g__Ensifer_A--1||g__Rhizobium--2:capture_order_counter=o__Rhizobiales--3:capture_phylum_counter=p__Proteobacteria--3:capture_species_counter=s__Ensifer_A sp900467685--1||s__Rhizobium alamii--1||s__Rhizobium tubonense--1:evalue_avg=4.5893333333333335e-58:evalue_max=1.32e-57:evalue_min=1.31e-73:evalue_std=7.462462149541083e-58:evalue_sum=1.3768e-57:gapopen_avg=0.0:gapopen_max=0.0:gapopen_min=0.0:gapopen_std=0.0:gapopen_sum=0.0:gtdb_class_counter=c__Alphaproteobacteria--2:gtdb_domain_counter=d__Bacteria--2:gtdb_family_counter=f__Rhizobiaceae--2:gtdb_genus_counter=g__Allorhizobium--1||g__Pseudohoeflea--1:gtdb_order_counter=o__Rhizobiales--2:gtdb_phylum_counter=p__Proteobacteria--2:gtdb_species_counter=s__Allorhizobium halophytocola--1||s__Pseudohoeflea sp002709005--1:heptad_counter=MCP-36H--5:lbd_counter=:lca_tree=f__Rhizobiaceae:length_avg=131.33333333333334:length_max=146.0:length_min=124.0:length_std=12.701705922171765:length_sum=394.0:mismatch_avg=24.333333333333332:mismatch_max=26.0:mismatch_min=22.0:mismatch_std=2.081665999466133:mismatch_sum=73.0:name=N586571:qcovhsp_avg=98.8:qcovhsp_max=99.2:qcovhsp_min=98.0:qcovhsp_std=0.6928203230275526:qcovhsp_sum=296.4:qend_avg=132.66666666666666:qend_max=149.0:qend_min=124.0:qend_std=14.153915830374764:qend_sum=398.0:qstart_avg=2.3333333333333335:qstart_max=4.0:qstart_min=1.0:qstart_std=1.5275252316519465:qstart_sum=7.0:ref_name_counter=GB_GCA_002709005.1_protein.faa_PAPH01000034.1_26@PF00015_full_PFAM.399.591--3:scovhsp_avg=68.39999999999999:scovhsp_max=76.0:scovhsp_min=64.6:scovhsp_std=6.581793068761737:scovhsp_sum=205.2:send_avg=154.33333333333334:send_max=165.0:send_min=135.0:send_std=16.77299416721217:send_sum=463.0:sstart_avg=24.0:sstart_max=42.0:sstart_min=12.0:sstart_std=15.874507866387544:sstart_sum=72.0])0.886:0.0355817[&&NHX:Sample_counter=rhiztom2--2||rhiztom3--1:Type_counter=GTDB--3||capture--3:besthit_avg=81.4:besthit_max=82.9:besthit_min=79.0:besthit_std=2.1000000000000014:besthit_sum=244.20000000000002:bitscore_avg=192.66666666666666:bitscore_max=219.0:bitscore_min=178.0:bitscore_std=22.854612955229264:bitscore_sum=578.0:capture_class_counter=c__Alphaproteobacteria--3:capture_domain_counter=d__Bacteria--3:capture_family_counter=f__Rhizobiaceae--3:capture_genus_counter=g__Ensifer_A--1||g__Rhizobium--2:capture_order_counter=o__Rhizobiales--3:capture_phylum_counter=p__Proteobacteria--3:capture_species_counter=s__Ensifer_A sp900467685--1||s__Rhizobium alamii--1||s__Rhizobium tubonense--1:evalue_avg=4.5893333333333335e-58:evalue_max=1.32e-57:evalue_min=1.31e-73:evalue_std=7.462462149541083e-58:evalue_sum=1.3768e-57:gapopen_avg=0.0:gapopen_max=0.0:gapopen_min=0.0:gapopen_std=0.0:gapopen_sum=0.0:gtdb_class_counter=c__Alphaproteobacteria--3:gtdb_domain_counter=d__Bacteria--3:gtdb_family_counter=f__Rhizobiaceae--3:gtdb_genus_counter=g__Allorhizobium--1||g__Pseudohoeflea--1||g__Rhizobium_B--1:gtdb_order_counter=o__Rhizobiales--3:gtdb_phylum_counter=p__Proteobacteria--3:gtdb_species_counter=s__Allorhizobium halophytocola--1||s__Pseudohoeflea sp002709005--1||s__Rhizobium_B borbori--1:heptad_counter=MCP-36H--6:lbd_counter=:lca_tree=f__Rhizobiaceae:length_avg=131.33333333333334:length_max=146.0:length_min=124.0:length_std=12.701705922171765:length_sum=394.0:mismatch_avg=24.333333333333332:mismatch_max=26.0:mismatch_min=22.0:mismatch_std=2.081665999466133:mismatch_sum=73.0:name=N586572:qcovhsp_avg=98.8:qcovhsp_max=99.2:qcovhsp_min=98.0:qcovhsp_std=0.6928203230275526:qcovhsp_sum=296.4:qend_avg=132.66666666666666:qend_max=149.0:qend_min=124.0:qend_std=14.153915830374764:qend_sum=398.0:qstart_avg=2.3333333333333335:qstart_max=4.0:qstart_min=1.0:qstart_std=1.5275252316519465:qstart_sum=7.0:ref_name_counter=GB_GCA_002709005.1_protein.faa_PAPH01000034.1_26@PF00015_full_PFAM.399.591--3:scovhsp_avg=68.39999999999999:scovhsp_max=76.0:scovhsp_min=64.6:scovhsp_std=6.581793068761737:scovhsp_sum=205.2:send_avg=154.33333333333334:send_max=165.0:send_min=135.0:send_std=16.77299416721217:send_sum=463.0:sstart_avg=24.0:sstart_max=42.0:sstart_min=12.0:sstart_std=15.874507866387544:sstart_sum=72.0],((e4c7bf40-a6e0-457b-b0d0-46de52e94fb4_4@MCPsignal.260.321:0.0260449[&&NHX:Sample=rhiztom3:Type=capture:capture_class=c__Methanomicrobia:capture_domain=d__Archaea:capture_family=f__Methanoregulaceae:capture_genus=g__CAIKOD01:capture_order=o__Methanomicrobiales:capture_phylum=p__Halobacteriota:capture_species=s__CAIKOD01 sp903828975:heptad=MCP-36H],((((f284814e-7170-4cc1-a976-981f7f94ec7a_4@MCPsignal.243.295:0[&&NHX:Sample=rhiztom2:Type=capture:capture_class=c__Alphaproteobacteria:capture_domain=d__Bacteria:capture_family=f__Rhizobiaceae:capture_genus=g__Rhizobium:capture_order=o__Rhizobiales:capture_phylum=p__Proteobacteria:capture_species=s__Rhizobium sp002531825:heptad=MCP-36H],f8895c71-e980-4ece-ae27-542557586198_2@MCPsignal.242.294:0[&&NHX:Sample=rhiztom2:Type=capture:capture_class=c__Alphaproteobacteria:capture_domain=d__Bacteria:capture_family=f__Rhizobiaceae:capture_genus=g__Rhizobium:capture_order=o__Rhizobiales:capture_phylum=p__Proteobacteria:capture_species=s__Rhizobium sp002531825:heptad=MCP-36H]):5e-09[&&NHX:Sample_counter=rhiztom2--2:Type_counter=capture--2:capture_class_counter=c__Alphaproteobacteria--2:capture_domain_counter=d__Bacteria--2:capture_family_counter=f__Rhizobiaceae--2:capture_genus_counter=g__Rhizobium--2:capture_order_counter=o__Rhizobiales--2:capture_phylum_counter=p__Proteobacteria--2:capture_species_counter=s__Rhizobium sp002531825--2:gtdb_class_counter=:gtdb_domain_counter=:gtdb_family_counter=:gtdb_genus_counter=:gtdb_order_counter=:gtdb_phylum_counter=:gtdb_species_counter=:heptad_counter=MCP-36H--2:lbd_counter=:name=N586576:ref_name_counter=],(193aaac9-0b3e-488e-98c4-790d78978b5e_2@MCPsignal.311.430:2.07922[&&NHX:Sample=rhizpot3:Type=capture:besthit=60.6:bitscore=111.0:capture_class=c__Alphaproteobacteria:capture_domain=d__Bacteria:capture_family=f__Xanthobacteraceae:capture_genus=g__Bradyrhizobium:capture_order=o__Rhizobiales:capture_phylum=p__Proteobacteria:capture_species=s__Bradyrhizobium sp000239795:evalue=1.99e-31:gapopen=3.0:heptad=MCP-38H:length=127.0:mismatch=34.0:qcovhsp=100.0:qend=119.0:qstart=1.0:ref_name=RS_GCF_011516635.3_protein.faa_NZ_JAAOLC030000001.1_1155@PF00015_full_PFAM.473.659:scovhsp=64.0:send=160.0:sstart=42.0],978b8603-e5bb-4d00-8e39-521b5c0d4bba_1@MCPsignal.1026.1074:1e-08[&&NHX:Sample=rhizpot3:Type=capture:capture_class=c__Alphaproteobacteria:capture_domain=d__Bacteria:capture_family=f__Rhizobiaceae:capture_genus=g__Allorhizobium:capture_order=o__Rhizobiales:capture_phylum=p__Proteobacteria:capture_species=s__Allorhizobium sp002600635:heptad=MCP-36H])0.367:0.0278917[&&NHX:Sample_counter=rhizpot3--2:Type_counter=capture--2:besthit_avg=60.6:besthit_max=60.6:besthit_min=60.6:besthit_std=0:besthit_sum=60.6:bitscore_avg=111.0:bitscore_max=111.0:bitscore_min=111.0:bitscore_std=0:bitscore_sum=111.0:capture_class_counter=c__Alphaproteobacteria--2:capture_domain_counter=d__Bacteria--2:capture_family_counter=f__Rhizobiaceae--1||f__Xanthobacteraceae--1:capture_genus_counter=g__Allorhizobium--1||g__Bradyrhizobium--1:capture_order_counter=o__Rhizobiales--2:capture_phylum_counter=p__Proteobacteria--2:capture_species_counter=s__Allorhizobium sp002600635--1||s__Bradyrhizobium sp000239795--1:evalue_avg=1.99e-31:evalue_max=1.99e-31:evalue_min=1.99e-31:evalue_std=0:evalue_sum=1.99e-31:gapopen_avg=3.0:gapopen_max=3.0:gapopen_min=3.0:gapopen_std=0:gapopen_sum=3.0:gtdb_class_counter=:gtdb_domain_counter=:gtdb_family_counter=:gtdb_genus_counter=:gtdb_order_counter=:gtdb_phylum_counter=:gtdb_species_counter=:heptad_counter=MCP-36H--1||MCP-38H--1:lbd_counter=:length_avg=127.0:length_max=127.0:length_min=127.0:length_std=0:length_sum=127.0:mismatch_avg=34.0:mismatch_max=34.0:mismatch_min=34.0:mismatch_std=0:mismatch_sum=34.0:name=N586579:qcovhsp_avg=100.0:qcovhsp_max=100.0:qcovhsp_min=100.0:qcovhsp_std=0:qcovhsp_sum=100.0:qend_avg=119.0:qend_max=119.0:qend_min=119.0:qend_std=0:qend_sum=119.0:qstart_avg=1.0:qstart_max=1.0:qstart_min=1.0:qstart_std=0:qstart_sum=1.0:ref_name_counter=RS_GCF_011516635.3_protein.faa_NZ_JAAOLC030000001.1_1155@PF00015_full_PFAM.473.659--1:scovhsp_avg=64.0:scovhsp_max=64.0:scovhsp_min=64.0:scovhsp_std=0:scovhsp_sum=64.0:send_avg=160.0:send_max=160.0:send_min=160.0:send_std=0:send_sum=160.0:sstart_avg=42.0:sstart_max=42.0:sstart_min=42.0:sstart_std=0:sstart_sum=42.0])0.302:0.0708542[&&NHX:Sample_counter=rhizpot3--2||rhiztom2--2:Type_counter=capture--4:besthit_avg=60.6:besthit_max=60.6:besthit_min=60.6:besthit_std=0:besthit_sum=60.6:bitscore_avg=111.0:bitscore_max=111.0:bitscore_min=111.0:bitscore_std=0:bitscore_sum=111.0:capture_class_counter=c__Alphaproteobacteria--4:capture_domain_counter=d__Bacteria--4:capture_family_counter=f__Rhizobiaceae--3||f__Xanthobacteraceae--1:capture_genus_counter=g__Allorhizobium--1||g__Bradyrhizobium--1||g__Rhizobium--2:capture_order_counter=o__Rhizobiales--4:capture_phylum_counter=p__Proteobacteria--4:capture_species_counter=s__Allorhizobium sp002600635--1||s__Bradyrhizobium sp000239795--1||s__Rhizobium sp002531825--2:evalue_avg=1.99e-31:evalue_max=1.99e-31:evalue_min=1.99e-31:evalue_std=0:evalue_sum=1.99e-31:gapopen_avg=3.0:gapopen_max=3.0:gapopen_min=3.0:gapopen_std=0:gapopen_sum=3.0:gtdb_class_counter=:gtdb_domain_counter=:gtdb_family_counter=:gtdb_genus_counter=:gtdb_order_counter=:gtdb_phylum_counter=:gtdb_species_counter=:heptad_counter=MCP-36H--3||MCP-38H--1:lbd_counter=:length_avg=127.0:length_max=127.0:length_min=127.0:length_std=0:length_sum=127.0:mismatch_avg=34.0:mismatch_max=34.0:mismatch_min=34.0:mismatch_std=0:mismatch_sum=34.0:name=N586580:qcovhsp_avg=100.0:qcovhsp_max=100.0:qcovhsp_min=100.0:qcovhsp_std=0:qcovhsp_sum=100.0:qend_avg=119.0:qend_max=119.0:qend_min=119.0:qend_std=0:qend_sum=119.0:qstart_avg=1.0:qstart_max=1.0:qstart_min=1.0:qstart_std=0:qstart_sum=1.0:ref_name_counter=RS_GCF_011516635.3_protein.faa_NZ_JAAOLC030000001.1_1155@PF00015_full_PFAM.473.659--1:scovhsp_avg=64.0:scovhsp_max=64.0:scovhsp_min=64.0:scovhsp_std=0:scovhsp_sum=64.0:send_avg=160.0:send_max=160.0:send_min=160.0:send_std=0:send_sum=160.0:sstart_avg=42.0:sstart_max=42.0:sstart_min=42.0:sstart_std=0:sstart_sum=42.0],4837d665-e442-4df2-a04f-dde7dd53403f_1@MCPsignal.183.278:0.114442[&&NHX:Sample=rhizpot3:Type=capture:capture_class=c__Gammaproteobacteria:capture_domain=d__Bacteria:capture_family=f__Burkholderiaceae:capture_genus=g__Rhodoferax:capture_order=o__Burkholderiales:capture_phylum=p__Proteobacteria:capture_species=s__Rhodoferax sp903845935:heptad=MCP-36H])0:1.3e-08[&&NHX:Sample_counter=rhizpot3--3||rhiztom2--2:Type_counter=capture--5:besthit_avg=60.6:besthit_max=60.6:besthit_min=60.6:besthit_std=0:besthit_sum=60.6:bitscore_avg=111.0:bitscore_max=111.0:bitscore_min=111.0:bitscore_std=0:bitscore_sum=111.0:capture_class_counter=c__Alphaproteobacteria--4||c__Gammaproteobacteria--1:capture_domain_counter=d__Bacteria--5:capture_family_counter=f__Burkholderiaceae--1||f__Rhizobiaceae--3||f__Xanthobacteraceae--1:capture_genus_counter=g__Allorhizobium--1||g__Bradyrhizobium--1||g__Rhizobium--2||g__Rhodoferax--1:capture_order_counter=o__Burkholderiales--1||o__Rhizobiales--4:capture_phylum_counter=p__Proteobacteria--5:capture_species_counter=s__Allorhizobium sp002600635--1||s__Bradyrhizobium sp000239795--1||s__Rhizobium sp002531825--2||s__Rhodoferax sp903845935--1:evalue_avg=1.99e-31:evalue_max=1.99e-31:evalue_min=1.99e-31:evalue_std=0:evalue_sum=1.99e-31:gapopen_avg=3.0:gapopen_max=3.0:gapopen_min=3.0:gapopen_std=0:gapopen_sum=3.0:gtdb_class_counter=:gtdb_domain_counter=:gtdb_family_counter=:gtdb_genus_counter=:gtdb_order_counter=:gtdb_phylum_counter=:gtdb_species_counter=:heptad_counter=MCP-36H--4||MCP-38H--1:lbd_counter=:length_avg=127.0:length_max=127.0:length_min=127.0:length_std=0:length_sum=127.0:mismatch_avg=34.0:mismatch_max=34.0:mismatch_min=34.0:mismatch_std=0:mismatch_sum=34.0:name=N586582:qcovhsp_avg=100.0:qcovhsp_max=100.0:qcovhsp_min=100.0:qcovhsp_std=0:qcovhsp_sum=100.0:qend_avg=119.0:qend_max=119.0:qend_min=119.0:qend_std=0:qend_sum=119.0:qstart_avg=1.0:qstart_max=1.0:qstart_min=1.0:qstart_std=0:qstart_sum=1.0:ref_name_counter=RS_GCF_011516635.3_protein.faa_NZ_JAAOLC030000001.1_1155@PF00015_full_PFAM.473.659--1:scovhsp_avg=64.0:scovhsp_max=64.0:scovhsp_min=64.0:scovhsp_std=0:scovhsp_sum=64.0:send_avg=160.0:send_max=160.0:send_min=160.0:send_std=0:send_sum=160.0:sstart_avg=42.0:sstart_max=42.0:sstart_min=42.0:sstart_std=0:sstart_sum=42.0],(9015969d-6622-409e-91e2-2993a39b261b_3@MCPsignal.170.236:5e-09[&&NHX:Sample=rhiztom1:Type=capture:capture_class=c__Alphaproteobacteria:capture_domain=d__Bacteria:capture_family=f__Caulobacteraceae:capture_genus=g__Caulobacter:capture_order=o__Caulobacterales:capture_phylum=p__Proteobacteria:capture_species=s__Caulobacter sp003185805:heptad=MCP-36H],0a130e0d-77b9-4b2f-bf7d-5b0ea5544a8c_5@MCPsignal.225.306:5e-09[&&NHX:Sample=rhiztom1:Type=capture:capture_class=c__Alphaproteobacteria:capture_domain=d__Bacteria:capture_family=f__Caulobacteraceae:capture_genus=g__Caulobacter:capture_order=o__Caulobacterales:capture_phylum=p__Proteobacteria:capture_species=s__Caulobacter sp003185805:heptad=MCP-36H])0:5e-09[&&NHX:Sample_counter=rhiztom1--2:Type_counter=capture--2:capture_class_counter=c__Alphaproteobacteria--2:capture_domain_counter=d__Bacteria--2:capture_family_counter=f__Caulobacteraceae--2:capture_genus_counter=g__Caulobacter--2:capture_order_counter=o__Caulobacterales--2:capture_phylum_counter=p__Proteobacteria--2:capture_species_counter=s__Caulobacter sp003185805--2:gtdb_class_counter=:gtdb_domain_counter=:gtdb_family_counter=:gtdb_genus_counter=:gtdb_order_counter=:gtdb_phylum_counter=:gtdb_species_counter=:heptad_counter=MCP-36H--2:lbd_counter=:name=N586585:ref_name_counter=])0.906:0.0254872[&&NHX:Sample_counter=rhizpot3--3||rhiztom1--2||rhiztom2--2:Type_counter=capture--7:besthit_avg=60.6:besthit_max=60.6:besthit_min=60.6:besthit_std=0:besthit_sum=60.6:bitscore_avg=111.0:bitscore_max=111.0:bitscore_min=111.0:bitscore_std=0:bitscore_sum=111.0:capture_class_counter=c__Alphaproteobacteria--6||c__Gammaproteobacteria--1:capture_domain_counter=d__Bacteria--7:capture_family_counter=f__Burkholderiaceae--1||f__Caulobacteraceae--2||f__Rhizobiaceae--3||f__Xanthobacteraceae--1:capture_genus_counter=g__Allorhizobium--1||g__Bradyrhizobium--1||g__Caulobacter--2||g__Rhizobium--2||g__Rhodoferax--1:capture_order_counter=o__Burkholderiales--1||o__Caulobacterales--2||o__Rhizobiales--4:capture_phylum_counter=p__Proteobacteria--7:capture_species_counter=s__Allorhizobium sp002600635--1||s__Bradyrhizobium sp000239795--1||s__Caulobacter sp003185805--2||s__Rhizobium sp002531825--2||s__Rhodoferax sp903845935--1:evalue_avg=1.99e-31:evalue_max=1.99e-31:evalue_min=1.99e-31:evalue_std=0:evalue_sum=1.99e-31:gapopen_avg=3.0:gapopen_max=3.0:gapopen_min=3.0:gapopen_std=0:gapopen_sum=3.0:gtdb_class_counter=:gtdb_domain_counter=:gtdb_family_counter=:gtdb_genus_counter=:gtdb_order_counter=:gtdb_phylum_counter=:gtdb_species_counter=:heptad_counter=MCP-36H--6||MCP-38H--1:lbd_counter=:length_avg=127.0:length_max=127.0:length_min=127.0:length_std=0:length_sum=127.0:mismatch_avg=34.0:mismatch_max=34.0:mismatch_min=34.0:mismatch_std=0:mismatch_sum=34.0:name=N586586:qcovhsp_avg=100.0:qcovhsp_max=100.0:qcovhsp_min=100.0:qcovhsp_std=0:qcovhsp_sum=100.0:qend_avg=119.0:qend_max=119.0:qend_min=119.0:qend_std=0:qend_sum=119.0:qstart_avg=1.0:qstart_max=1.0:qstart_min=1.0:qstart_std=0:qstart_sum=1.0:ref_name_counter=RS_GCF_011516635.3_protein.faa_NZ_JAAOLC030000001.1_1155@PF00015_full_PFAM.473.659--1:scovhsp_avg=64.0:scovhsp_max=64.0:scovhsp_min=64.0:scovhsp_std=0:scovhsp_sum=64.0:send_avg=160.0:send_max=160.0:send_min=160.0:send_std=0:send_sum=160.0:sstart_avg=42.0:sstart_max=42.0:sstart_min=42.0:sstart_std=0:sstart_sum=42.0])0:5e-09[&&NHX:Sample_counter=rhizpot3--3||rhiztom1--2||rhiztom2--2||rhiztom3--1:Type_counter=capture--8:besthit_avg=60.6:besthit_max=60.6:besthit_min=60.6:besthit_std=0:besthit_sum=60.6:bitscore_avg=111.0:bitscore_max=111.0:bitscore_min=111.0:bitscore_std=0:bitscore_sum=111.0:capture_class_counter=c__Alphaproteobacteria--6||c__Gammaproteobacteria--1||c__Methanomicrobia--1:capture_domain_counter=d__Archaea--1||d__Bacteria--7:capture_family_counter=f__Burkholderiaceae--1||f__Caulobacteraceae--2||f__Methanoregulaceae--1||f__Rhizobiaceae--3||f__Xanthobacteraceae--1:capture_genus_counter=g__Allorhizobium--1||g__Bradyrhizobium--1||g__CAIKOD01--1||g__Caulobacter--2||g__Rhizobium--2||g__Rhodoferax--1:capture_order_counter=o__Burkholderiales--1||o__Caulobacterales--2||o__Methanomicrobiales--1||o__Rhizobiales--4:capture_phylum_counter=p__Halobacteriota--1||p__Proteobacteria--7:capture_species_counter=s__Allorhizobium sp002600635--1||s__Bradyrhizobium sp000239795--1||s__CAIKOD01 sp903828975--1||s__Caulobacter sp003185805--2||s__Rhizobium sp002531825--2||s__Rhodoferax sp903845935--1:evalue_avg=1.99e-31:evalue_max=1.99e-31:evalue_min=1.99e-31:evalue_std=0:evalue_sum=1.99e-31:gapopen_avg=3.0:gapopen_max=3.0:gapopen_min=3.0:gapopen_std=0:gapopen_sum=3.0:gtdb_class_counter=:gtdb_domain_counter=:gtdb_family_counter=:gtdb_genus_counter=:gtdb_order_counter=:gtdb_phylum_counter=:gtdb_species_counter=:heptad_counter=MCP-36H--7||MCP-38H--1:lbd_counter=:length_avg=127.0:length_max=127.0:length_min=127.0:length_std=0:length_sum=127.0:mismatch_avg=34.0:mismatch_max=34.0:mismatch_min=34.0:mismatch_std=0:mismatch_sum=34.0:name=N586587:qcovhsp_avg=100.0:qcovhsp_max=100.0:qcovhsp_min=100.0:qcovhsp_std=0:qcovhsp_sum=100.0:qend_avg=119.0:qend_max=119.0:qend_min=119.0:qend_std=0:qend_sum=119.0:qstart_avg=1.0:qstart_max=1.0:qstart_min=1.0:qstart_std=0:qstart_sum=1.0:ref_name_counter=RS_GCF_011516635.3_protein.faa_NZ_JAAOLC030000001.1_1155@PF00015_full_PFAM.473.659--1:scovhsp_avg=64.0:scovhsp_max=64.0:scovhsp_min=64.0:scovhsp_std=0:scovhsp_sum=64.0:send_avg=160.0:send_max=160.0:send_min=160.0:send_std=0:send_sum=160.0:sstart_avg=42.0:sstart_max=42.0:sstart_min=42.0:sstart_std=0:sstart_sum=42.0],8d20e6e3-58f5-4939-97e0-75d85ea96c77_2@MCPsignal.302.374:0.0155722[&&NHX:Sample=rhiztom3:Type=capture:capture_class=c__Alphaproteobacteria:capture_domain=d__Bacteria:capture_family=f__Caulobacteraceae:capture_genus=g__Caulobacter:capture_order=o__Caulobacterales:capture_phylum=p__Proteobacteria:capture_species=s__Caulobacter sp003185805:heptad=MCP-36H])0.809:0.0233215[&&NHX:Sample_counter=rhizpot3--3||rhiztom1--2||rhiztom2--2||rhiztom3--2:Type_counter=capture--9:besthit_avg=60.6:besthit_max=60.6:besthit_min=60.6:besthit_std=0:besthit_sum=60.6:bitscore_avg=111.0:bitscore_max=111.0:bitscore_min=111.0:bitscore_std=0:bitscore_sum=111.0:capture_class_counter=c__Alphaproteobacteria--7||c__Gammaproteobacteria--1||c__Methanomicrobia--1:capture_domain_counter=d__Archaea--1||d__Bacteria--8:capture_family_counter=f__Burkholderiaceae--1||f__Caulobacteraceae--3||f__Methanoregulaceae--1||f__Rhizobiaceae--3||f__Xanthobacteraceae--1:capture_genus_counter=g__Allorhizobium--1||g__Bradyrhizobium--1||g__CAIKOD01--1||g__Caulobacter--3||g__Rhizobium--2||g__Rhodoferax--1:capture_order_counter=o__Burkholderiales--1||o__Caulobacterales--3||o__Methanomicrobiales--1||o__Rhizobiales--4:capture_phylum_counter=p__Halobacteriota--1||p__Proteobacteria--8:capture_species_counter=s__Allorhizobium sp002600635--1||s__Bradyrhizobium sp000239795--1||s__CAIKOD01 sp903828975--1||s__Caulobacter sp003185805--3||s__Rhizobium sp002531825--2||s__Rhodoferax sp903845935--1:evalue_avg=1.99e-31:evalue_max=1.99e-31:evalue_min=1.99e-31:evalue_std=0:evalue_sum=1.99e-31:gapopen_avg=3.0:gapopen_max=3.0:gapopen_min=3.0:gapopen_std=0:gapopen_sum=3.0:gtdb_class_counter=:gtdb_domain_counter=:gtdb_family_counter=:gtdb_genus_counter=:gtdb_order_counter=:gtdb_phylum_counter=:gtdb_species_counter=:heptad_counter=MCP-36H--8||MCP-38H--1:lbd_counter=:length_avg=127.0:length_max=127.0:length_min=127.0:length_std=0:length_sum=127.0:mismatch_avg=34.0:mismatch_max=34.0:mismatch_min=34.0:mismatch_std=0:mismatch_sum=34.0:name=N586589:qcovhsp_avg=100.0:qcovhsp_max=100.0:qcovhsp_min=100.0:qcovhsp_std=0:qcovhsp_sum=100.0:qend_avg=119.0:qend_max=119.0:qend_min=119.0:qend_std=0:qend_sum=119.0:qstart_avg=1.0:qstart_max=1.0:qstart_min=1.0:qstart_std=0:qstart_sum=1.0:ref_name_counter=RS_GCF_011516635.3_protein.faa_NZ_JAAOLC030000001.1_1155@PF00015_full_PFAM.473.659--1:scovhsp_avg=64.0:scovhsp_max=64.0:scovhsp_min=64.0:scovhsp_std=0:scovhsp_sum=64.0:send_avg=160.0:send_max=160.0:send_min=160.0:send_std=0:send_sum=160.0:sstart_avg=42.0:sstart_max=42.0:sstart_min=42.0:sstart_std=0:sstart_sum=42.0])0:0.000598359[&&NHX:Sample_counter=rhizpot3--3||rhiztom1--2||rhiztom2--4||rhiztom3--3:Type_counter=GTDB--3||capture--12:besthit_avg=76.2:besthit_max=82.9:besthit_min=60.6:besthit_std=10.540398474441087:besthit_sum=304.8:bitscore_avg=172.25:bitscore_max=219.0:bitscore_min=111.0:bitscore_std=44.89524844939978:bitscore_sum=689.0:capture_class_counter=c__Alphaproteobacteria--10||c__Gammaproteobacteria--1||c__Methanomicrobia--1:capture_domain_counter=d__Archaea--1||d__Bacteria--11:capture_family_counter=f__Burkholderiaceae--1||f__Caulobacteraceae--3||f__Methanoregulaceae--1||f__Rhizobiaceae--6||f__Xanthobacteraceae--1:capture_genus_counter=g__Allorhizobium--1||g__Bradyrhizobium--1||g__CAIKOD01--1||g__Caulobacter--3||g__Ensifer_A--1||g__Rhizobium--4||g__Rhodoferax--1:capture_order_counter=o__Burkholderiales--1||o__Caulobacterales--3||o__Methanomicrobiales--1||o__Rhizobiales--7:capture_phylum_counter=p__Halobacteriota--1||p__Proteobacteria--11:capture_species_counter=s__Allorhizobium sp002600635--1||s__Bradyrhizobium sp000239795--1||s__CAIKOD01 sp903828975--1||s__Caulobacter sp003185805--3||s__Ensifer_A sp900467685--1||s__Rhizobium alamii--1||s__Rhizobium sp002531825--2||s__Rhizobium tubonense--1||s__Rhodoferax sp903845935--1:evalue_avg=4.975e-32:evalue_max=1.99e-31:evalue_min=1.31e-73:evalue_std=9.95e-32:evalue_sum=1.99e-31:gapopen_avg=0.75:gapopen_max=3.0:gapopen_min=0.0:gapopen_std=1.5:gapopen_sum=3.0:gtdb_class_counter=c__Alphaproteobacteria--3:gtdb_domain_counter=d__Bacteria--3:gtdb_family_counter=f__Rhizobiaceae--3:gtdb_genus_counter=g__Allorhizobium--1||g__Pseudohoeflea--1||g__Rhizobium_B--1:gtdb_order_counter=o__Rhizobiales--3:gtdb_phylum_counter=p__Proteobacteria--3:gtdb_species_counter=s__Allorhizobium halophytocola--1||s__Pseudohoeflea sp002709005--1||s__Rhizobium_B borbori--1:heptad_counter=MCP-36H--14||MCP-38H--1:lbd_counter=:lca_tree=f__Rhizobiaceae:length_avg=130.25:length_max=146.0:length_min=124.0:length_std=10.594810050208546:length_sum=521.0:mismatch_avg=26.75:mismatch_max=34.0:mismatch_min=22.0:mismatch_std=5.123475382979799:mismatch_sum=107.0:name=N586590:qcovhsp_avg=99.1:qcovhsp_max=100.0:qcovhsp_min=98.0:qcovhsp_std=0.8246211251235324:qcovhsp_sum=396.4:qend_avg=129.25:qend_max=149.0:qend_min=119.0:qend_std=13.425721582097552:qend_sum=517.0:qstart_avg=2.0:qstart_max=4.0:qstart_min=1.0:qstart_std=1.4142135623730951:qstart_sum=8.0:ref_name_counter=GB_GCA_002709005.1_protein.faa_PAPH01000034.1_26@PF00015_full_PFAM.399.591--3||RS_GCF_011516635.3_protein.faa_NZ_JAAOLC030000001.1_1155@PF00015_full_PFAM.473.659--1:scovhsp_avg=67.3:scovhsp_max=76.0:scovhsp_min=64.0:scovhsp_std=5.806892456383192:scovhsp_sum=269.2:send_avg=155.75:send_max=165.0:send_min=135.0:send_std=13.985111130532118:send_sum=623.0:sstart_avg=28.5:sstart_max=42.0:sstart_min=12.0:sstart_std=15.7797338380595:sstart_sum=114.0],135b55bd-fca4-41b7-af7b-243c366ad47d_6@MCPsignal.243.279:0.0869458[&&NHX:Sample=rhiztom3:Type=capture:capture_class=c__Alphaproteobacteria:capture_domain=d__Bacteria:capture_family=f__Rhizobiaceae:capture_genus=g__Sinorhizobium:capture_order=o__Rhizobiales:capture_phylum=p__Proteobacteria:capture_species=s__Sinorhizobium saheli:heptad=MCP-36H])0.131:0.0165854[&&NHX:Sample_counter=rhizpot3--3||rhiztom1--2||rhiztom2--4||rhiztom3--4:Type_counter=GTDB--3||capture--13:besthit_avg=76.2:besthit_max=82.9:besthit_min=60.6:besthit_std=10.540398474441087:besthit_sum=304.8:bitscore_avg=172.25:bitscore_max=219.0:bitscore_min=111.0:bitscore_std=44.89524844939978:bitscore_sum=689.0:capture_class_counter=c__Alphaproteobacteria--11||c__Gammaproteobacteria--1||c__Methanomicrobia--1:capture_domain_counter=d__Archaea--1||d__Bacteria--12:capture_family_counter=f__Burkholderiaceae--1||f__Caulobacteraceae--3||f__Methanoregulaceae--1||f__Rhizobiaceae--7||f__Xanthobacteraceae--1:capture_genus_counter=g__Allorhizobium--1||g__Bradyrhizobium--1||g__CAIKOD01--1||g__Caulobacter--3||g__Ensifer_A--1||g__Rhizobium--4||g__Rhodoferax--1||g__Sinorhizobium--1:capture_order_counter=o__Burkholderiales--1||o__Caulobacterales--3||o__Methanomicrobiales--1||o__Rhizobiales--8:capture_phylum_counter=p__Halobacteriota--1||p__Proteobacteria--12:capture_species_counter=s__Allorhizobium sp002600635--1||s__Bradyrhizobium sp000239795--1||s__CAIKOD01 sp903828975--1||s__Caulobacter sp003185805--3||s__Ensifer_A sp900467685--1||s__Rhizobium alamii--1||s__Rhizobium sp002531825--2||s__Rhizobium tubonense--1||s__Rhodoferax sp903845935--1||s__Sinorhizobium saheli--1:evalue_avg=4.975e-32:evalue_max=1.99e-31:evalue_min=1.31e-73:evalue_std=9.95e-32:evalue_sum=1.99e-31:gapopen_avg=0.75:gapopen_max=3.0:gapopen_min=0.0:gapopen_std=1.5:gapopen_sum=3.0:gtdb_class_counter=c__Alphaproteobacteria--3:gtdb_domain_counter=d__Bacteria--3:gtdb_family_counter=f__Rhizobiaceae--3:gtdb_genus_counter=g__Allorhizobium--1||g__Pseudohoeflea--1||g__Rhizobium_B--1:gtdb_order_counter=o__Rhizobiales--3:gtdb_phylum_counter=p__Proteobacteria--3:gtdb_species_counter=s__Allorhizobium halophytocola--1||s__Pseudohoeflea sp002709005--1||s__Rhizobium_B borbori--1:heptad_counter=MCP-36H--15||MCP-38H--1:lbd_counter=:lca_tree=f__Rhizobiaceae:length_avg=130.25:length_max=146.0:length_min=124.0:length_std=10.594810050208546:length_sum=521.0:mismatch_avg=26.75:mismatch_max=34.0:mismatch_min=22.0:mismatch_std=5.123475382979799:mismatch_sum=107.0:name=N586592:qcovhsp_avg=99.1:qcovhsp_max=100.0:qcovhsp_min=98.0:qcovhsp_std=0.8246211251235324:qcovhsp_sum=396.4:qend_avg=129.25:qend_max=149.0:qend_min=119.0:qend_std=13.425721582097552:qend_sum=517.0:qstart_avg=2.0:qstart_max=4.0:qstart_min=1.0:qstart_std=1.4142135623730951:qstart_sum=8.0:ref_name_counter=GB_GCA_002709005.1_protein.faa_PAPH01000034.1_26@PF00015_full_PFAM.399.591--3||RS_GCF_011516635.3_protein.faa_NZ_JAAOLC030000001.1_1155@PF00015_full_PFAM.473.659--1:scovhsp_avg=67.3:scovhsp_max=76.0:scovhsp_min=64.0:scovhsp_std=5.806892456383192:scovhsp_sum=269.2:send_avg=155.75:send_max=165.0:send_min=135.0:send_std=13.985111130532118:send_sum=623.0:sstart_avg=28.5:sstart_max=42.0:sstart_min=12.0:sstart_std=15.7797338380595:sstart_sum=114.0])0.912:0.0294828[&&NHX:Sample_counter=rhizpot1--1||rhizpot3--10||rhiztom1--25||rhiztom2--13||rhiztom3--29:Type_counter=GTDB--14||capture--78:besthit_avg=93.49090909090908:besthit_max=100.0:besthit_min=60.6:besthit_std=6.78329300362766:besthit_sum=5142.0:bitscore_avg=215.12727272727273:bitscore_max=271.0:bitscore_min=111.0:bitscore_std=41.43851069174866:bitscore_sum=11832.0:capture_class_counter=c__Alphaproteobacteria--69||c__Clostridia--2||c__Gammaproteobacteria--5||c__Krumholzibacteria--1||c__Methanomicrobia--1:capture_domain_counter=d__Archaea--1||d__Bacteria--77:capture_family_counter=f__Acetobacteraceae--3||f__Azospirillaceae--3||f__Beijerinckiaceae--1||f__Burkholderiaceae--2||f__Caulobacteraceae--23||f__Devosiaceae--2||f__Gallionellaceae--1||f__LZORAL124-64-63--1||f__Lachnospiraceae--2||f__Maricaulaceae--1||f__Methanoregulaceae--1||f__Rhizobiaceae--31||f__Rhodocyclaceae--2||f__Sphingomonadaceae--1||f__Stappiaceae--1||f__UBA2964--1||f__UXAT02--1||f__Xanthobacteraceae--1:capture_genus_counter=g__Achromobacter--1||g__Agrobacterium--1||g__Allorhizobium--1||g__Aureimonas_A--2||g__Azospirillum--3||g__BG8--2||g__BOG-908--1||g__Bradyrhizobium--1||g__CAIKOD01--1||g__CAINDZ01--1||g__CAIQQQ01--1||g__Caulobacter--21||g__Cucumibacter--2||g__Ensifer_A--1||g__FKL33--1||g__JACQYA01--2||g__LMUY01--1||g__Maricaulis--1||g__Methyloferula--1||g__Nitrotoga--1||g__Palsa-881--2||g__RGIG3002--1||g__Rhizobium--8||g__Rhodoferax--1||g__SSA4--1||g__Shinella--13||g__Sinorhizobium--2||g__Sphingorhabdus_C--1||g__Sporofaciens--1||g__Stappia--1||g__WHUE01--1:capture_order_counter=o__Acetobacterales--3||o__Azospirillales--3||o__Burkholderiales--5||o__Caulobacterales--24||o__LZORAL124-64-63--1||o__Lachnospirales--2||o__MPNO01--1||o__Methanomicrobiales--1||o__Rhizobiales--36||o__Rhodospirillales--1||o__Sphingomonadales--1:capture_phylum_counter=p__Firmicutes_A--2||p__Halobacteriota--1||p__Krumholzibacteriota--1||p__Proteobacteria--74:capture_species_counter=s__Achromobacter insuavis_A--1||s__Agrobacterium nepotum--1||s__Allorhizobium sp002600635--1||s__Aureimonas_A endophytica--2||s__Azospirillum brasilense_A--3||s__BG8 sp016864555--2||s__BOG-908 sp003133065--1||s__Bradyrhizobium sp000239795--1||s__CAIKOD01 sp903828975--1||s__CAINDZ01 sp016712675--1||s__CAIQQQ01 sp903924855--1||s__Caulobacter sp001556515--12||s__Caulobacter sp003185805--9||s__Cucumibacter marinus--2||s__Ensifer_A sp900467685--1||s__FKL33 sp016722925--1||s__JACQYA01 sp016208425--2||s__LMUY01 sp009765685--1||s__Maricaulis sp018222865--1||s__Methyloferula stellata--1||s__Nitrotoga sp003402285--1||s__Palsa-881 sp018241335--2||s__RGIG3002 sp910579805--1||s__Rhizobium alamii--1||s__Rhizobium sp002211285--1||s__Rhizobium sp002531825--2||s__Rhizobium sp004341625--1||s__Rhizobium sp012641405--2||s__Rhizobium tubonense--1||s__Rhodoferax sp903845935--1||s__SSA4 sp016712595--1||s__Shinella fusca--5||s__Shinella sp001262505--1||s__Shinella sp001713395--4||s__Shinella zoogloeoides--3||s__Sinorhizobium kostiense--1||s__Sinorhizobium saheli--1||s__Sphingorhabdus_C sp009993585--1||s__Sporofaciens sp910574715--1||s__Stappia indica_A--1||s__WHUE01 sp009377375--1:evalue_avg=3.618181818189572e-33:evalue_max=1.99e-31:evalue_min=9.08e-94:evalue_std=2.683315452603597e-32:evalue_sum=1.9900000000042646e-31:gapopen_avg=0.2:gapopen_max=3.0:gapopen_min=0.0:gapopen_std=0.5900408021045224:gapopen_sum=11.0:gtdb_class_counter=c__Alphaproteobacteria--14:gtdb_domain_counter=d__Bacteria--14:gtdb_family_counter=f__Rhizobiaceae--14:gtdb_genus_counter=g__Allorhizobium--1||g__Ensifer--2||g__Pseudohoeflea--1||g__Rhizobium--3||g__Rhizobium_B--1||g__Shinella--6:gtdb_order_counter=o__Rhizobiales--14:gtdb_phylum_counter=p__Proteobacteria--14:gtdb_species_counter=s__Allorhizobium halophytocola--1||s__Ensifer adhaerens--1||s__Ensifer sp000799055--1||s__Pseudohoeflea sp002709005--1||s__Rhizobium lusitanum_B--1||s__Rhizobium sp017305935--1||s__Rhizobium sp900468685--1||s__Rhizobium_B borbori--1||s__Shinella fusca--1||s__Shinella granuli--1||s__Shinella kummerowiae--1||s__Shinella sp001262505--1||s__Shinella sp001713395--1||s__Shinella zoogloeoides--1:heptad_counter=MCP-36H--91||MCP-38H--1:lbd_counter=:lca_tree=f__Rhizobiaceae:length_avg=131.65454545454546:length_max=155.0:length_min=94.0:length_std=21.723189675942383:length_sum=7241.0:mismatch_avg=8.036363636363637:mismatch_max=34.0:mismatch_min=0.0:mismatch_std=7.3534160274478735:mismatch_sum=442.0:name=N586593:qcovhsp_avg=99.54727272727271:qcovhsp_max=100.0:qcovhsp_min=95.3:qcovhsp_std=0.9942155935533528:qcovhsp_sum=5475.099999999999:qend_avg=131.76363636363635:qend_max=155.0:qend_min=94.0:qend_std=21.692261494694566:qend_sum=7247.0:qstart_avg=1.3636363636363635:qstart_max=5.0:qstart_min=1.0:qstart_std=0.9101004495564369:qstart_sum=75.0:ref_name_counter=GB_GCA_002709005.1_protein.faa_PAPH01000034.1_26@PF00015_full_PFAM.399.591--3||GB_GCA_017305935.1_protein.faa_JAFKJU010000012.1_107@PF00015_full_PFAM.428.606--2||RS_GCF_000697965.2_protein.faa_NZ_CP015882.1_506@PF00015_full_PFAM.423.649--1||RS_GCF_001262505.1_protein.faa_NZ_KQ410739.1_77@PF00015_full_PFAM.425.616--10||RS_GCF_001713395.1_protein.faa_NZ_CP016452.1_1122@PF00015_full_PFAM.424.617--6||RS_GCF_004341885.1_protein.faa_NZ_SLVX01000006.1_45@PF00015_full_PFAM.427.615--2||RS_GCF_009826855.1_protein.faa_NZ_WUML01000011.1_124@PF00015_full_PFAM.424.612--6||RS_GCF_011516635.3_protein.faa_NZ_JAAOLC030000001.1_1155@PF00015_full_PFAM.473.659--1||RS_GCF_014203155.1_protein.faa_NZ_JACHIK010000002.1_162@PF00015_full_PFAM.424.607--14||RS_GCF_014207095.1_protein.faa_NZ_JACHBG010000003.1_268@PF00015_full_PFAM.424.613--1||RS_GCF_016919405.1_protein.faa_NZ_CP070354.1_36@PF00015_full_PFAM.424.623--9:scovhsp_avg=69.17090909090908:scovhsp_max=84.2:scovhsp_min=50.3:scovhsp_std=11.46969715650561:scovhsp_sum=3804.3999999999996:send_avg=155.29090909090908:send_max=165.0:send_min=105.0:send_std=18.34713897089975:send_sum=8541.0:sstart_avg=24.854545454545455:sstart_max=68.0:sstart_min=8.0:sstart_std=17.58304968893725:sstart_sum=1367.0],(((RS_GCF_007829155.1_protein.faa_NZ_VIWF01000042.1_4@PF00015_full_PFAM.346.525:0.0296134[&&NHX:Type=GTDB:gtdb_class=c__Alphaproteobacteria:gtdb_domain=d__Bacteria:gtdb_family=f__Rhizobiaceae:gtdb_genus=g__Rhizobium:gtdb_order=o__Rhizobiales:gtdb_phylum=p__Proteobacteria:gtdb_species=s__Rhizobium sp900467885:heptad=MCP-36H:species=d__Bacteria_p__Proteobacteria_c__Alphaproteobacteria_o__Rhizobiales_f__Rhizobiaceae_g__Rhizobium_s__Rhizobium sp900467885],GB_GCA_902167985.1_protein.faa_CABHNZ010000034.1_11@PF00015_full_PFAM.346.529:0.0123592[&&NHX:Type=GTDB:gtdb_class=c__Alphaproteobacteria:gtdb_domain=d__Bacteria:gtdb_family=f__Rhizobiaceae:gtdb_genus=g__Neorhizobium:gtdb_order=o__Rhizobiales:gtdb_phylum=p__Proteobacteria:gtdb_species=s__Neorhizobium sp902167985:heptad=MCP-36H:species=d__Bacteria_p__Proteobacteria_c__Alphaproteobacteria_o__Rhizobiales_f__Rhizobiaceae_g__Neorhizobium_s__Neorhizobium sp902167985])0.846:0.00792893[&&NHX:Sample_counter=:Type_counter=GTDB--2:capture_class_counter=:capture_domain_counter=:capture_family_counter=:capture_genus_counter=:capture_order_counter=:capture_phylum_counter=:capture_species_counter=:evoltype=D:gtdb_class_counter=c__Alphaproteobacteria--2:gtdb_domain_counter=d__Bacteria--2:gtdb_family_counter=f__Rhizobiaceae--2:gtdb_genus_counter=g__Neorhizobium--1||g__Rhizobium--1:gtdb_order_counter=o__Rhizobiales--2:gtdb_phylum_counter=p__Proteobacteria--2:gtdb_species_counter=s__Neorhizobium sp902167985--1||s__Rhizobium sp900467885--1:heptad_counter=MCP-36H--2:lbd_counter=:lca=d__Bacteria:lca_tree=f__Rhizobiaceae:name=N586596:ref_name_counter=],(RS_GCF_014193255.1_protein.faa_NZ_JACHZB010000001.1_47@PF00015_full_PFAM.345.530:0.00391549[&&NHX:Type=GTDB:gtdb_class=c__Alphaproteobacteria:gtdb_domain=d__Bacteria:gtdb_family=f__Rhizobiaceae:gtdb_genus=g__Rhizobium:gtdb_order=o__Rhizobiales:gtdb_phylum=p__Proteobacteria:gtdb_species=s__Rhizobium sp014193255:heptad=MCP-36H:species=d__Bacteria_p__Proteobacteria_c__Alphaproteobacteria_o__Rhizobiales_f__Rhizobiaceae_g__Rhizobium_s__Rhizobium sp014193255],RS_GCF_018987265.1_protein.faa_NZ_CP076854.1_441@PF00015_full_PFAM.345.529:5e-09[&&NHX:Type=GTDB:gtdb_class=c__Alphaproteobacteria:gtdb_domain=d__Bacteria:gtdb_family=f__Rhizobiaceae:gtdb_genus=g__Rhizobium:gtdb_order=o__Rhizobiales:gtdb_phylum=p__Proteobacteria:gtdb_species=s__Rhizobium sp018987265:heptad=MCP-36H:species=d__Bacteria_p__Proteobacteria_c__Alphaproteobacteria_o__Rhizobiales_f__Rhizobiaceae_g__Rhizobium_s__Rhizobium sp018987265])0:5e-09[&&NHX:Sample_counter=:Type_counter=GTDB--2:capture_class_counter=:capture_domain_counter=:capture_family_counter=:capture_genus_counter=:capture_order_counter=:capture_phylum_counter=:capture_species_counter=:evoltype=D:gtdb_class_counter=c__Alphaproteobacteria--2:gtdb_domain_counter=d__Bacteria--2:gtdb_family_counter=f__Rhizobiaceae--2:gtdb_genus_counter=g__Rhizobium--2:gtdb_order_counter=o__Rhizobiales--2:gtdb_phylum_counter=p__Proteobacteria--2:gtdb_species_counter=s__Rhizobium sp014193255--1||s__Rhizobium sp018987265--1:heptad_counter=MCP-36H--2:lbd_counter=:lca=d__Bacteria:lca_tree=g__Rhizobium:name=N586599:ref_name_counter=])0.539:0.000644174[&&NHX:Sample_counter=:Type_counter=GTDB--4:capture_class_counter=:capture_domain_counter=:capture_family_counter=:capture_genus_counter=:capture_order_counter=:capture_phylum_counter=:capture_species_counter=:evoltype=D:gtdb_class_counter=c__Alphaproteobacteria--4:gtdb_domain_counter=d__Bacteria--4:gtdb_family_counter=f__Rhizobiaceae--4:gtdb_genus_counter=g__Neorhizobium--1||g__Rhizobium--3:gtdb_order_counter=o__Rhizobiales--4:gtdb_phylum_counter=p__Proteobacteria--4:gtdb_species_counter=s__Neorhizobium sp902167985--1||s__Rhizobium sp014193255--1||s__Rhizobium sp018987265--1||s__Rhizobium sp900467885--1:heptad_counter=MCP-36H--4:lbd_counter=:lca=d__Bacteria:lca_tree=f__Rhizobiaceae:name=N586600:ref_name_counter=],(GB_GCA_900465675.1_protein.faa_UBJR01000007.1_137@PF00015_full_PFAM.346.529:5e-09[&&NHX:Type=GTDB:gtdb_class=c__Alphaproteobacteria:gtdb_domain=d__Bacteria:gtdb_family=f__Rhizobiaceae:gtdb_genus=g__Rhizobium:gtdb_order=o__Rhizobiales:gtdb_phylum=p__Proteobacteria:gtdb_species=s__Rhizobium sp900465675:heptad=MCP-36H:species=d__Bacteria_p__Proteobacteria_c__Alphaproteobacteria_o__Rhizobiales_f__Rhizobiaceae_g__Rhizobium_s__Rhizobium sp900465675],RS_GCF_003122325.1_protein.faa_NZ_QFBC01000017.1_121@PF00015_full_PFAM.345.558:0.0481891[&&NHX:Type=GTDB:gtdb_class=c__Alphaproteobacteria:gtdb_domain=d__Bacteria:gtdb_family=f__Rhizobiaceae:gtdb_genus=g__Rhizobium:gtdb_order=o__Rhizobiales:gtdb_phylum=p__Proteobacteria:gtdb_species=s__Rhizobium album:heptad=MCP-36H:species=d__Bacteria_p__Proteobacteria_c__Alphaproteobacteria_o__Rhizobiales_f__Rhizobiaceae_g__Rhizobium_s__Rhizobium album])0.771:0.0149045[&&NHX:Sample_counter=:Type_counter=GTDB--2:capture_class_counter=:capture_domain_counter=:capture_family_counter=:capture_genus_counter=:capture_order_counter=:capture_phylum_counter=:capture_species_counter=:evoltype=D:gtdb_class_counter=c__Alphaproteobacteria--2:gtdb_domain_counter=d__Bacteria--2:gtdb_family_counter=f__Rhizobiaceae--2:gtdb_genus_counter=g__Rhizobium--2:gtdb_order_counter=o__Rhizobiales--2:gtdb_phylum_counter=p__Proteobacteria--2:gtdb_species_counter=s__Rhizobium album--1||s__Rhizobium sp900465675--1:heptad_counter=MCP-36H--2:lbd_counter=:lca=d__Bacteria:lca_tree=g__Rhizobium:name=N586603:ref_name_counter=])0.99:0.0527553[&&NHX:Sample_counter=:Type_counter=GTDB--6:capture_class_counter=:capture_domain_counter=:capture_family_counter=:capture_genus_counter=:capture_order_counter=:capture_phylum_counter=:capture_species_counter=:evoltype=D:gtdb_class_counter=c__Alphaproteobacteria--6:gtdb_domain_counter=d__Bacteria--6:gtdb_family_counter=f__Rhizobiaceae--6:gtdb_genus_counter=g__Neorhizobium--1||g__Rhizobium--5:gtdb_order_counter=o__Rhizobiales--6:gtdb_phylum_counter=p__Proteobacteria--6:gtdb_species_counter=s__Neorhizobium sp902167985--1||s__Rhizobium album--1||s__Rhizobium sp014193255--1||s__Rhizobium sp018987265--1||s__Rhizobium sp900465675--1||s__Rhizobium sp900467885--1:heptad_counter=MCP-36H--6:lbd_counter=:lca=d__Bacteria:lca_tree=f__Rhizobiaceae:name=N586604:ref_name_counter=])0.325:0.00998948[&&NHX:Sample_counter=rhizpot1--1||rhizpot3--10||rhiztom1--25||rhiztom2--13||rhiztom3--29:Type_counter=GTDB--20||capture--78:besthit_avg=93.49090909090908:besthit_max=100.0:besthit_min=60.6:besthit_std=6.78329300362766:besthit_sum=5142.0:bitscore_avg=215.12727272727273:bitscore_max=271.0:bitscore_min=111.0:bitscore_std=41.43851069174866:bitscore_sum=11832.0:capture_class_counter=c__Alphaproteobacteria--69||c__Clostridia--2||c__Gammaproteobacteria--5||c__Krumholzibacteria--1||c__Methanomicrobia--1:capture_domain_counter=d__Archaea--1||d__Bacteria--77:capture_family_counter=f__Acetobacteraceae--3||f__Azospirillaceae--3||f__Beijerinckiaceae--1||f__Burkholderiaceae--2||f__Caulobacteraceae--23||f__Devosiaceae--2||f__Gallionellaceae--1||f__LZORAL124-64-63--1||f__Lachnospiraceae--2||f__Maricaulaceae--1||f__Methanoregulaceae--1||f__Rhizobiaceae--31||f__Rhodocyclaceae--2||f__Sphingomonadaceae--1||f__Stappiaceae--1||f__UBA2964--1||f__UXAT02--1||f__Xanthobacteraceae--1:capture_genus_counter=g__Achromobacter--1||g__Agrobacterium--1||g__Allorhizobium--1||g__Aureimonas_A--2||g__Azospirillum--3||g__BG8--2||g__BOG-908--1||g__Bradyrhizobium--1||g__CAIKOD01--1||g__CAINDZ01--1||g__CAIQQQ01--1||g__Caulobacter--21||g__Cucumibacter--2||g__Ensifer_A--1||g__FKL33--1||g__JACQYA01--2||g__LMUY01--1||g__Maricaulis--1||g__Methyloferula--1||g__Nitrotoga--1||g__Palsa-881--2||g__RGIG3002--1||g__Rhizobium--8||g__Rhodoferax--1||g__SSA4--1||g__Shinella--13||g__Sinorhizobium--2||g__Sphingorhabdus_C--1||g__Sporofaciens--1||g__Stappia--1||g__WHUE01--1:capture_order_counter=o__Acetobacterales--3||o__Azospirillales--3||o__Burkholderiales--5||o__Caulobacterales--24||o__LZORAL124-64-63--1||o__Lachnospirales--2||o__MPNO01--1||o__Methanomicrobiales--1||o__Rhizobiales--36||o__Rhodospirillales--1||o__Sphingomonadales--1:capture_phylum_counter=p__Firmicutes_A--2||p__Halobacteriota--1||p__Krumholzibacteriota--1||p__Proteobacteria--74:capture_species_counter=s__Achromobacter insuavis_A--1||s__Agrobacterium nepotum--1||s__Allorhizobium sp002600635--1||s__Aureimonas_A endophytica--2||s__Azospirillum brasilense_A--3||s__BG8 sp016864555--2||s__BOG-908 sp003133065--1||s__Bradyrhizobium sp000239795--1||s__CAIKOD01 sp903828975--1||s__CAINDZ01 sp016712675--1||s__CAIQQQ01 sp903924855--1||s__Caulobacter sp001556515--12||s__Caulobacter sp003185805--9||s__Cucumibacter marinus--2||s__Ensifer_A sp900467685--1||s__FKL33 sp016722925--1||s__JACQYA01 sp016208425--2||s__LMUY01 sp009765685--1||s__Maricaulis sp018222865--1||s__Methyloferula stellata--1||s__Nitrotoga sp003402285--1||s__Palsa-881 sp018241335--2||s__RGIG3002 sp910579805--1||s__Rhizobium alamii--1||s__Rhizobium sp002211285--1||s__Rhizobium sp002531825--2||s__Rhizobium sp004341625--1||s__Rhizobium sp012641405--2||s__Rhizobium tubonense--1||s__Rhodoferax sp903845935--1||s__SSA4 sp016712595--1||s__Shinella fusca--5||s__Shinella sp001262505--1||s__Shinella sp001713395--4||s__Shinella zoogloeoides--3||s__Sinorhizobium kostiense--1||s__Sinorhizobium saheli--1||s__Sphingorhabdus_C sp009993585--1||s__Sporofaciens sp910574715--1||s__Stappia indica_A--1||s__WHUE01 sp009377375--1:evalue_avg=3.618181818189572e-33:evalue_max=1.99e-31:evalue_min=9.08e-94:evalue_std=2.683315452603597e-32:evalue_sum=1.9900000000042646e-31:gapopen_avg=0.2:gapopen_max=3.0:gapopen_min=0.0:gapopen_std=0.5900408021045224:gapopen_sum=11.0:gtdb_class_counter=c__Alphaproteobacteria--20:gtdb_domain_counter=d__Bacteria--20:gtdb_family_counter=f__Rhizobiaceae--20:gtdb_genus_counter=g__Allorhizobium--1||g__Ensifer--2||g__Neorhizobium--1||g__Pseudohoeflea--1||g__Rhizobium--8||g__Rhizobium_B--1||g__Shinella--6:gtdb_order_counter=o__Rhizobiales--20:gtdb_phylum_counter=p__Proteobacteria--20:gtdb_species_counter=s__Allorhizobium halophytocola--1||s__Ensifer adhaerens--1||s__Ensifer sp000799055--1||s__Neorhizobium sp902167985--1||s__Pseudohoeflea sp002709005--1||s__Rhizobium album--1||s__Rhizobium lusitanum_B--1||s__Rhizobium sp014193255--1||s__Rhizobium sp017305935--1||s__Rhizobium sp018987265--1||s__Rhizobium sp900465675--1||s__Rhizobium sp900467885--1||s__Rhizobium sp900468685--1||s__Rhizobium_B borbori--1||s__Shinella fusca--1||s__Shinella granuli--1||s__Shinella kummerowiae--1||s__Shinella sp001262505--1||s__Shinella sp001713395--1||s__Shinella zoogloeoides--1:heptad_counter=MCP-36H--97||MCP-38H--1:lbd_counter=:lca_tree=f__Rhizobiaceae:length_avg=131.65454545454546:length_max=155.0:length_min=94.0:length_std=21.723189675942383:length_sum=7241.0:mismatch_avg=8.036363636363637:mismatch_max=34.0:mismatch_min=0.0:mismatch_std=7.3534160274478735:mismatch_sum=442.0:name=N586605:qcovhsp_avg=99.54727272727271:qcovhsp_max=100.0:qcovhsp_min=95.3:qcovhsp_std=0.9942155935533528:qcovhsp_sum=5475.099999999999:qend_avg=131.76363636363635:qend_max=155.0:qend_min=94.0:qend_std=21.692261494694566:qend_sum=7247.0:qstart_avg=1.3636363636363635:qstart_max=5.0:qstart_min=1.0:qstart_std=0.9101004495564369:qstart_sum=75.0:ref_name_counter=GB_GCA_002709005.1_protein.faa_PAPH01000034.1_26@PF00015_full_PFAM.399.591--3||GB_GCA_017305935.1_protein.faa_JAFKJU010000012.1_107@PF00015_full_PFAM.428.606--2||RS_GCF_000697965.2_protein.faa_NZ_CP015882.1_506@PF00015_full_PFAM.423.649--1||RS_GCF_001262505.1_protein.faa_NZ_KQ410739.1_77@PF00015_full_PFAM.425.616--10||RS_GCF_001713395.1_protein.faa_NZ_CP016452.1_1122@PF00015_full_PFAM.424.617--6||RS_GCF_004341885.1_protein.faa_NZ_SLVX01000006.1_45@PF00015_full_PFAM.427.615--2||RS_GCF_009826855.1_protein.faa_NZ_WUML01000011.1_124@PF00015_full_PFAM.424.612--6||RS_GCF_011516635.3_protein.faa_NZ_JAAOLC030000001.1_1155@PF00015_full_PFAM.473.659--1||RS_GCF_014203155.1_protein.faa_NZ_JACHIK010000002.1_162@PF00015_full_PFAM.424.607--14||RS_GCF_014207095.1_protein.faa_NZ_JACHBG010000003.1_268@PF00015_full_PFAM.424.613--1||RS_GCF_016919405.1_protein.faa_NZ_CP070354.1_36@PF00015_full_PFAM.424.623--9:scovhsp_avg=69.17090909090908:scovhsp_max=84.2:scovhsp_min=50.3:scovhsp_std=11.46969715650561:scovhsp_sum=3804.3999999999996:send_avg=155.29090909090908:send_max=165.0:send_min=105.0:send_std=18.34713897089975:send_sum=8541.0:sstart_avg=24.854545454545455:sstart_max=68.0:sstart_min=8.0:sstart_std=17.58304968893725:sstart_sum=1367.0],(((cc892033-712f-4cba-81b5-dee67ca0f7ad_3@MCPsignal.204.325:0.0260854[&&NHX:Sample=rhiztom3:Type=capture:capture_class=c__Alphaproteobacteria:capture_domain=d__Bacteria:capture_family=f__Rhizobiaceae:capture_genus=g__Pseudorhizobium:capture_order=o__Rhizobiales:capture_phylum=p__Proteobacteria:capture_species=s__Pseudorhizobium flavum:heptad=MCP-36H],cd188727-6451-47f3-b4a0-9b6c68fa5751_3@MCPsignal.201.272:0.0510209[&&NHX:Sample=rhiztom3:Type=capture:capture_class=c__Alphaproteobacteria:capture_domain=d__Bacteria:capture_family=f__Caulobacteraceae:capture_genus=g__Caulobacter:capture_order=o__Caulobacterales:capture_phylum=p__Proteobacteria:capture_species=s__Caulobacter sp001556515:heptad=MCP-36H])0.948:0.16681[&&NHX:Sample_counter=rhiztom3--2:Type_counter=capture--2:capture_class_counter=c__Alphaproteobacteria--2:capture_domain_counter=d__Bacteria--2:capture_family_counter=f__Caulobacteraceae--1||f__Rhizobiaceae--1:capture_genus_counter=g__Caulobacter--1||g__Pseudorhizobium--1:capture_order_counter=o__Caulobacterales--1||o__Rhizobiales--1:capture_phylum_counter=p__Proteobacteria--2:capture_species_counter=s__Caulobacter sp001556515--1||s__Pseudorhizobium flavum--1:gtdb_class_counter=:gtdb_domain_counter=:gtdb_family_counter=:gtdb_genus_counter=:gtdb_order_counter=:gtdb_phylum_counter=:gtdb_species_counter=:heptad_counter=MCP-36H--2:lbd_counter=:name=N586608:ref_name_counter=],((((efacc522-b08b-433d-afb1-1faabbf7cbda_2@MCPsignal.110.180:0.0929316[&&NHX:Sample=rhizpot3:Type=capture:capture_class=c__Alphaproteobacteria:capture_domain=d__Bacteria:capture_family=f__Caulobacteraceae:capture_genus=g__Palsa-881:capture_order=o__Caulobacterales:capture_phylum=p__Proteobacteria:capture_species=s__Palsa-881 sp018241335:heptad=MCP-36H],34b2ac73-1c7b-46e7-aa02-e465d43ede0f_6@MCPsignal.168.307:0.0946093[&&NHX:Sample=rhiztom1:Type=capture:besthit=82.3:bitscore=158.0:capture_class=c__Alphaproteobacteria:capture_domain=d__Bacteria:capture_family=f__Rhizobiaceae:capture_genus=g__Shinella:capture_order=o__Rhizobiales:capture_phylum=p__Proteobacteria:capture_species=s__Shinella fusca:evalue=2.16e-49:gapopen=2.0:heptad=MCP-36H:length=141.0:mismatch=21.0:qcovhsp=100.0:qend=139.0:qstart=1.0:ref_name=RS_GCF_014203155.1_protein.faa_NZ_JACHIK010000007.1_23@PF00015_full_PFAM.398.608:scovhsp=66.2:send=147.0:sstart=9.0])0.622:0.116037[&&NHX:Sample_counter=rhizpot3--1||rhiztom1--1:Type_counter=capture--2:besthit_avg=82.3:besthit_max=82.3:besthit_min=82.3:besthit_std=0:besthit_sum=82.3:bitscore_avg=158.0:bitscore_max=158.0:bitscore_min=158.0:bitscore_std=0:bitscore_sum=158.0:capture_class_counter=c__Alphaproteobacteria--2:capture_domain_counter=d__Bacteria--2:capture_family_counter=f__Caulobacteraceae--1||f__Rhizobiaceae--1:capture_genus_counter=g__Palsa-881--1||g__Shinella--1:capture_order_counter=o__Caulobacterales--1||o__Rhizobiales--1:capture_phylum_counter=p__Proteobacteria--2:capture_species_counter=s__Palsa-881 sp018241335--1||s__Shinella fusca--1:evalue_avg=2.16e-49:evalue_max=2.16e-49:evalue_min=2.16e-49:evalue_std=0:evalue_sum=2.16e-49:gapopen_avg=2.0:gapopen_max=2.0:gapopen_min=2.0:gapopen_std=0:gapopen_sum=2.0:gtdb_class_counter=:gtdb_domain_counter=:gtdb_family_counter=:gtdb_genus_counter=:gtdb_order_counter=:gtdb_phylum_counter=:gtdb_species_counter=:heptad_counter=MCP-36H--2:lbd_counter=:length_avg=141.0:length_max=141.0:length_min=141.0:length_std=0:length_sum=141.0:mismatch_avg=21.0:mismatch_max=21.0:mismatch_min=21.0:mismatch_std=0:mismatch_sum=21.0:name=N586611:qcovhsp_avg=100.0:qcovhsp_max=100.0:qcovhsp_min=100.0:qcovhsp_std=0:qcovhsp_sum=100.0:qend_avg=139.0:qend_max=139.0:qend_min=139.0:qend_std=0:qend_sum=139.0:qstart_avg=1.0:qstart_max=1.0:qstart_min=1.0:qstart_std=0:qstart_sum=1.0:ref_name_counter=RS_GCF_014203155.1_protein.faa_NZ_JACHIK010000007.1_23@PF00015_full_PFAM.398.608--1:scovhsp_avg=66.2:scovhsp_max=66.2:scovhsp_min=66.2:scovhsp_std=0:scovhsp_sum=66.2:send_avg=147.0:send_max=147.0:send_min=147.0:send_std=0:send_sum=147.0:sstart_avg=9.0:sstart_max=9.0:sstart_min=9.0:sstart_std=0:sstart_sum=9.0],((9675622e-7beb-442c-b2d2-320d0bef2582_4@MCPsignal.550.630:0.0358076[&&NHX:Sample=rhiztom3:Type=capture:capture_class=c__Gammaproteobacteria:capture_domain=d__Bacteria:capture_family=f__Burkholderiaceae:capture_genus=g__Giesbergeria:capture_order=o__Burkholderiales:capture_phylum=p__Proteobacteria:capture_species=s__Giesbergeria granuli:heptad=MCP-36H],f3b484eb-58f0-4d4c-99c4-93024eb668d8_3@MCPsignal.146.233:5e-09[&&NHX:Sample=rhiztom3:Type=capture:capture_class=c__Alphaproteobacteria:capture_domain=d__Bacteria:capture_family=f__Rhizobiaceae:capture_genus=g__Shinella:capture_order=o__Rhizobiales:capture_phylum=p__Proteobacteria:capture_species=s__Shinella fusca:heptad=MCP-36H])0:5e-09[&&NHX:Sample_counter=rhiztom3--2:Type_counter=capture--2:capture_class_counter=c__Alphaproteobacteria--1||c__Gammaproteobacteria--1:capture_domain_counter=d__Bacteria--2:capture_family_counter=f__Burkholderiaceae--1||f__Rhizobiaceae--1:capture_genus_counter=g__Giesbergeria--1||g__Shinella--1:capture_order_counter=o__Burkholderiales--1||o__Rhizobiales--1:capture_phylum_counter=p__Proteobacteria--2:capture_species_counter=s__Giesbergeria granuli--1||s__Shinella fusca--1:gtdb_class_counter=:gtdb_domain_counter=:gtdb_family_counter=:gtdb_genus_counter=:gtdb_order_counter=:gtdb_phylum_counter=:gtdb_species_counter=:heptad_counter=MCP-36H--2:lbd_counter=:name=N586614:ref_name_counter=],(ae4dd355-f027-5c27-b32d-51c59e97dca3_1@MCPsignal.21.105:0.029728[&&NHX:Sample=rhiztom3:Type=capture:capture_class=c__Gammaproteobacteria:capture_domain=d__Bacteria:capture_family=f__Burkholderiaceae:capture_genus=g__Rhizobacter:capture_order=o__Burkholderiales:capture_phylum=p__Proteobacteria:capture_species=s__Rhizobacter sp001425785:heptad=MCP-36H],8cebdfeb-bd66-5dd6-add1-bbbeb1918585_2@MCPsignal.535.606:0.0460065[&&NHX:Sample=rhiztom2:Type=capture:capture_class=c__Gammaproteobacteria:capture_domain=d__Bacteria:capture_family=f__Burkholderiaceae:capture_genus=g__Rhodoferax:capture_order=o__Burkholderiales:capture_phylum=p__Proteobacteria:capture_species=s__Rhodoferax sp002251855:heptad=MCP-36H])0.793:0.0344314[&&NHX:Sample_counter=rhiztom2--1||rhiztom3--1:Type_counter=capture--2:capture_class_counter=c__Gammaproteobacteria--2:capture_domain_counter=d__Bacteria--2:capture_family_counter=f__Burkholderiaceae--2:capture_genus_counter=g__Rhizobacter--1||g__Rhodoferax--1:capture_order_counter=o__Burkholderiales--2:capture_phylum_counter=p__Proteobacteria--2:capture_species_counter=s__Rhizobacter sp001425785--1||s__Rhodoferax sp002251855--1:gtdb_class_counter=:gtdb_domain_counter=:gtdb_family_counter=:gtdb_genus_counter=:gtdb_order_counter=:gtdb_phylum_counter=:gtdb_species_counter=:heptad_counter=MCP-36H--2:lbd_counter=:name=N586617:ref_name_counter=])0.783:0.0246223[&&NHX:Sample_counter=rhiztom2--1||rhiztom3--3:Type_counter=capture--4:capture_class_counter=c__Alphaproteobacteria--1||c__Gammaproteobacteria--3:capture_domain_counter=d__Bacteria--4:capture_family_counter=f__Burkholderiaceae--3||f__Rhizobiaceae--1:capture_genus_counter=g__Giesbergeria--1||g__Rhizobacter--1||g__Rhodoferax--1||g__Shinella--1:capture_order_counter=o__Burkholderiales--3||o__Rhizobiales--1:capture_phylum_counter=p__Proteobacteria--4:capture_species_counter=s__Giesbergeria granuli--1||s__Rhizobacter sp001425785--1||s__Rhodoferax sp002251855--1||s__Shinella fusca--1:gtdb_class_counter=:gtdb_domain_counter=:gtdb_family_counter=:gtdb_genus_counter=:gtdb_order_counter=:gtdb_phylum_counter=:gtdb_species_counter=:heptad_counter=MCP-36H--4:lbd_counter=:name=N586618:ref_name_counter=])0.918:0.11132[&&NHX:Sample_counter=rhizpot3--1||rhiztom1--1||rhiztom2--1||rhiztom3--3:Type_counter=capture--6:besthit_avg=82.3:besthit_max=82.3:besthit_min=82.3:besthit_std=0:besthit_sum=82.3:bitscore_avg=158.0:bitscore_max=158.0:bitscore_min=158.0:bitscore_std=0:bitscore_sum=158.0:capture_class_counter=c__Alphaproteobacteria--3||c__Gammaproteobacteria--3:capture_domain_counter=d__Bacteria--6:capture_family_counter=f__Burkholderiaceae--3||f__Caulobacteraceae--1||f__Rhizobiaceae--2:capture_genus_counter=g__Giesbergeria--1||g__Palsa-881--1||g__Rhizobacter--1||g__Rhodoferax--1||g__Shinella--2:capture_order_counter=o__Burkholderiales--3||o__Caulobacterales--1||o__Rhizobiales--2:capture_phylum_counter=p__Proteobacteria--6:capture_species_counter=s__Giesbergeria granuli--1||s__Palsa-881 sp018241335--1||s__Rhizobacter sp001425785--1||s__Rhodoferax sp002251855--1||s__Shinella fusca--2:evalue_avg=2.16e-49:evalue_max=2.16e-49:evalue_min=2.16e-49:evalue_std=0:evalue_sum=2.16e-49:gapopen_avg=2.0:gapopen_max=2.0:gapopen_min=2.0:gapopen_std=0:gapopen_sum=2.0:gtdb_class_counter=:gtdb_domain_counter=:gtdb_family_counter=:gtdb_genus_counter=:gtdb_order_counter=:gtdb_phylum_counter=:gtdb_species_counter=:heptad_counter=MCP-36H--6:lbd_counter=:length_avg=141.0:length_max=141.0:length_min=141.0:length_std=0:length_sum=141.0:mismatch_avg=21.0:mismatch_max=21.0:mismatch_min=21.0:mismatch_std=0:mismatch_sum=21.0:name=N586619:qcovhsp_avg=100.0:qcovhsp_max=100.0:qcovhsp_min=100.0:qcovhsp_std=0:qcovhsp_sum=100.0:qend_avg=139.0:qend_max=139.0:qend_min=139.0:qend_std=0:qend_sum=139.0:qstart_avg=1.0:qstart_max=1.0:qstart_min=1.0:qstart_std=0:qstart_sum=1.0:ref_name_counter=RS_GCF_014203155.1_protein.faa_NZ_JACHIK010000007.1_23@PF00015_full_PFAM.398.608--1:scovhsp_avg=66.2:scovhsp_max=66.2:scovhsp_min=66.2:scovhsp_std=0:scovhsp_sum=66.2:send_avg=147.0:send_max=147.0:send_min=147.0:send_std=0:send_sum=147.0:sstart_avg=9.0:sstart_max=9.0:sstart_min=9.0:sstart_std=0:sstart_sum=9.0],7d2111a1-5eb4-4602-837f-066579740f80_5@MCPsignal.76.172:0.0608391[&&NHX:Sample=rhiztom3:Type=capture:besthit=100.0:bitscore=170.0:capture_class=c__Clostridia:capture_domain=d__Bacteria:capture_family=f__Eubacteriaceae:capture_genus=g__Acetobacterium:capture_order=o__Eubacteriales:capture_phylum=p__Firmicutes_A:capture_species=s__Acetobacterium woodii_A:evalue=3.52e-55:gapopen=0.0:heptad=MCP-36H:length=94.0:mismatch=0.0:qcovhsp=97.9:qend=96.0:qstart=3.0:ref_name=GB_GCA_000722615.1_protein.faa_JOKI01000016.1_86@PF00015_full_PFAM.403.576:scovhsp=54.3:send=156.0:sstart=63.0])0.873:0.0623529[&&NHX:Sample_counter=rhizpot3--1||rhiztom1--1||rhiztom2--1||rhiztom3--4:Type_counter=capture--7:besthit_avg=91.15:besthit_max=100.0:besthit_min=82.3:besthit_std=12.515790027001893:besthit_sum=182.3:bitscore_avg=164.0:bitscore_max=170.0:bitscore_min=158.0:bitscore_std=8.48528137423857:bitscore_sum=328.0:capture_class_counter=c__Alphaproteobacteria--3||c__Clostridia--1||c__Gammaproteobacteria--3:capture_domain_counter=d__Bacteria--7:capture_family_counter=f__Burkholderiaceae--3||f__Caulobacteraceae--1||f__Eubacteriaceae--1||f__Rhizobiaceae--2:capture_genus_counter=g__Acetobacterium--1||g__Giesbergeria--1||g__Palsa-881--1||g__Rhizobacter--1||g__Rhodoferax--1||g__Shinella--2:capture_order_counter=o__Burkholderiales--3||o__Caulobacterales--1||o__Eubacteriales--1||o__Rhizobiales--2:capture_phylum_counter=p__Firmicutes_A--1||p__Proteobacteria--6:capture_species_counter=s__Acetobacterium woodii_A--1||s__Giesbergeria granuli--1||s__Palsa-881 sp018241335--1||s__Rhizobacter sp001425785--1||s__Rhodoferax sp002251855--1||s__Shinella fusca--2:evalue_avg=1.08000176e-49:evalue_max=2.16e-49:evalue_min=3.52e-55:evalue_std=1.5273481583470728e-49:evalue_sum=2.16000352e-49:gapopen_avg=1.0:gapopen_max=2.0:gapopen_min=0.0:gapopen_std=1.4142135623730951:gapopen_sum=2.0:gtdb_class_counter=:gtdb_domain_counter=:gtdb_family_counter=:gtdb_genus_counter=:gtdb_order_counter=:gtdb_phylum_counter=:gtdb_species_counter=:heptad_counter=MCP-36H--7:lbd_counter=:length_avg=117.5:length_max=141.0:length_min=94.0:length_std=33.23401871576773:length_sum=235.0:mismatch_avg=10.5:mismatch_max=21.0:mismatch_min=0.0:mismatch_std=14.849242404917497:mismatch_sum=21.0:name=N586621:qcovhsp_avg=98.95:qcovhsp_max=100.0:qcovhsp_min=97.9:qcovhsp_std=1.4849242404917458:qcovhsp_sum=197.9:qend_avg=117.5:qend_max=139.0:qend_min=96.0:qend_std=30.405591591021544:qend_sum=235.0:qstart_avg=2.0:qstart_max=3.0:qstart_min=1.0:qstart_std=1.4142135623730951:qstart_sum=4.0:ref_name_counter=GB_GCA_000722615.1_protein.faa_JOKI01000016.1_86@PF00015_full_PFAM.403.576--1||RS_GCF_014203155.1_protein.faa_NZ_JACHIK010000007.1_23@PF00015_full_PFAM.398.608--1:scovhsp_avg=60.25:scovhsp_max=66.2:scovhsp_min=54.3:scovhsp_std=8.414570696119918:scovhsp_sum=120.5:send_avg=151.5:send_max=156.0:send_min=147.0:send_std=6.363961030678928:send_sum=303.0:sstart_avg=36.0:sstart_max=63.0:sstart_min=9.0:sstart_std=38.18376618407357:sstart_sum=72.0],(RS_GCF_900220985.1_protein.faa_NZ_OCPC01000001.1_43@PF00015_full_PFAM.406.606:0.0184637[&&NHX:Type=GTDB:gtdb_class=c__Alphaproteobacteria:gtdb_domain=d__Bacteria:gtdb_family=f__Rhizobiaceae:gtdb_genus=g__Hoeflea:gtdb_order=o__Rhizobiales:gtdb_phylum=p__Proteobacteria:gtdb_species=s__Hoeflea halophila:heptad=MCP-36H:species=d__Bacteria_p__Proteobacteria_c__Alphaproteobacteria_o__Rhizobiales_f__Rhizobiaceae_g__Hoeflea_s__Hoeflea halophila],GB_GCA_002733955.1_protein.faa_NVXQ01000002.1_299@PF00015_full_PFAM.405.606:5e-09[&&NHX:Type=GTDB:gtdb_class=c__Alphaproteobacteria:gtdb_domain=d__Bacteria:gtdb_family=f__Rhizobiaceae:gtdb_genus=g__Hoeflea:gtdb_order=o__Rhizobiales:gtdb_phylum=p__Proteobacteria:gtdb_species=s__Hoeflea sp002733955:heptad=MCP-36H:species=d__Bacteria_p__Proteobacteria_c__Alphaproteobacteria_o__Rhizobiales_f__Rhizobiaceae_g__Hoeflea_s__Hoeflea sp002733955])0.998:0.159445[&&NHX:Sample_counter=:Type_counter=GTDB--2:capture_class_counter=:capture_domain_counter=:capture_family_counter=:capture_genus_counter=:capture_order_counter=:capture_phylum_counter=:capture_species_counter=:evoltype=D:gtdb_class_counter=c__Alphaproteobacteria--2:gtdb_domain_counter=d__Bacteria--2:gtdb_family_counter=f__Rhizobiaceae--2:gtdb_genus_counter=g__Hoeflea--2:gtdb_order_counter=o__Rhizobiales--2:gtdb_phylum_counter=p__Proteobacteria--2:gtdb_species_counter=s__Hoeflea halophila--1||s__Hoeflea sp002733955--1:heptad_counter=MCP-36H--2:lbd_counter=:lca=d__Bacteria:lca_tree=g__Hoeflea:name=N586624:ref_name_counter=])0.789:0.0338808[&&NHX:Sample_counter=rhizpot3--1||rhiztom1--1||rhiztom2--1||rhiztom3--4:Type_counter=GTDB--2||capture--7:besthit_avg=91.15:besthit_max=100.0:besthit_min=82.3:besthit_std=12.515790027001893:besthit_sum=182.3:bitscore_avg=164.0:bitscore_max=170.0:bitscore_min=158.0:bitscore_std=8.48528137423857:bitscore_sum=328.0:capture_class_counter=c__Alphaproteobacteria--3||c__Clostridia--1||c__Gammaproteobacteria--3:capture_domain_counter=d__Bacteria--7:capture_family_counter=f__Burkholderiaceae--3||f__Caulobacteraceae--1||f__Eubacteriaceae--1||f__Rhizobiaceae--2:capture_genus_counter=g__Acetobacterium--1||g__Giesbergeria--1||g__Palsa-881--1||g__Rhizobacter--1||g__Rhodoferax--1||g__Shinella--2:capture_order_counter=o__Burkholderiales--3||o__Caulobacterales--1||o__Eubacteriales--1||o__Rhizobiales--2:capture_phylum_counter=p__Firmicutes_A--1||p__Proteobacteria--6:capture_species_counter=s__Acetobacterium woodii_A--1||s__Giesbergeria granuli--1||s__Palsa-881 sp018241335--1||s__Rhizobacter sp001425785--1||s__Rhodoferax sp002251855--1||s__Shinella fusca--2:evalue_avg=1.08000176e-49:evalue_max=2.16e-49:evalue_min=3.52e-55:evalue_std=1.5273481583470728e-49:evalue_sum=2.16000352e-49:gapopen_avg=1.0:gapopen_max=2.0:gapopen_min=0.0:gapopen_std=1.4142135623730951:gapopen_sum=2.0:gtdb_class_counter=c__Alphaproteobacteria--2:gtdb_domain_counter=d__Bacteria--2:gtdb_family_counter=f__Rhizobiaceae--2:gtdb_genus_counter=g__Hoeflea--2:gtdb_order_counter=o__Rhizobiales--2:gtdb_phylum_counter=p__Proteobacteria--2:gtdb_species_counter=s__Hoeflea halophila--1||s__Hoeflea sp002733955--1:heptad_counter=MCP-36H--9:lbd_counter=:lca_tree=g__Hoeflea:length_avg=117.5:length_max=141.0:length_min=94.0:length_std=33.23401871576773:length_sum=235.0:mismatch_avg=10.5:mismatch_max=21.0:mismatch_min=0.0:mismatch_std=14.849242404917497:mismatch_sum=21.0:name=N586625:qcovhsp_avg=98.95:qcovhsp_max=100.0:qcovhsp_min=97.9:qcovhsp_std=1.4849242404917458:qcovhsp_sum=197.9:qend_avg=117.5:qend_max=139.0:qend_min=96.0:qend_std=30.405591591021544:qend_sum=235.0:qstart_avg=2.0:qstart_max=3.0:qstart_min=1.0:qstart_std=1.4142135623730951:qstart_sum=4.0:ref_name_counter=GB_GCA_000722615.1_protein.faa_JOKI01000016.1_86@PF00015_full_PFAM.403.576--1||RS_GCF_014203155.1_protein.faa_NZ_JACHIK010000007.1_23@PF00015_full_PFAM.398.608--1:scovhsp_avg=60.25:scovhsp_max=66.2:scovhsp_min=54.3:scovhsp_std=8.414570696119918:scovhsp_sum=120.5:send_avg=151.5:send_max=156.0:send_min=147.0:send_std=6.363961030678928:send_sum=303.0:sstart_avg=36.0:sstart_max=63.0:sstart_min=9.0:sstart_std=38.18376618407357:sstart_sum=72.0])0.824:0.0289179[&&NHX:Sample_counter=rhizpot3--1||rhiztom1--1||rhiztom2--1||rhiztom3--6:Type_counter=GTDB--2||capture--9:besthit_avg=91.15:besthit_max=100.0:besthit_min=82.3:besthit_std=12.515790027001893:besthit_sum=182.3:bitscore_avg=164.0:bitscore_max=170.0:bitscore_min=158.0:bitscore_std=8.48528137423857:bitscore_sum=328.0:capture_class_counter=c__Alphaproteobacteria--5||c__Clostridia--1||c__Gammaproteobacteria--3:capture_domain_counter=d__Bacteria--9:capture_family_counter=f__Burkholderiaceae--3||f__Caulobacteraceae--2||f__Eubacteriaceae--1||f__Rhizobiaceae--3:capture_genus_counter=g__Acetobacterium--1||g__Caulobacter--1||g__Giesbergeria--1||g__Palsa-881--1||g__Pseudorhizobium--1||g__Rhizobacter--1||g__Rhodoferax--1||g__Shinella--2:capture_order_counter=o__Burkholderiales--3||o__Caulobacterales--2||o__Eubacteriales--1||o__Rhizobiales--3:capture_phylum_counter=p__Firmicutes_A--1||p__Proteobacteria--8:capture_species_counter=s__Acetobacterium woodii_A--1||s__Caulobacter sp001556515--1||s__Giesbergeria granuli--1||s__Palsa-881 sp018241335--1||s__Pseudorhizobium flavum--1||s__Rhizobacter sp001425785--1||s__Rhodoferax sp002251855--1||s__Shinella fusca--2:evalue_avg=1.08000176e-49:evalue_max=2.16e-49:evalue_min=3.52e-55:evalue_std=1.5273481583470728e-49:evalue_sum=2.16000352e-49:gapopen_avg=1.0:gapopen_max=2.0:gapopen_min=0.0:gapopen_std=1.4142135623730951:gapopen_sum=2.0:gtdb_class_counter=c__Alphaproteobacteria--2:gtdb_domain_counter=d__Bacteria--2:gtdb_family_counter=f__Rhizobiaceae--2:gtdb_genus_counter=g__Hoeflea--2:gtdb_order_counter=o__Rhizobiales--2:gtdb_phylum_counter=p__Proteobacteria--2:gtdb_species_counter=s__Hoeflea halophila--1||s__Hoeflea sp002733955--1:heptad_counter=MCP-36H--11:lbd_counter=:lca_tree=g__Hoeflea:length_avg=117.5:length_max=141.0:length_min=94.0:length_std=33.23401871576773:length_sum=235.0:mismatch_avg=10.5:mismatch_max=21.0:mismatch_min=0.0:mismatch_std=14.849242404917497:mismatch_sum=21.0:name=N586626:qcovhsp_avg=98.95:qcovhsp_max=100.0:qcovhsp_min=97.9:qcovhsp_std=1.4849242404917458:qcovhsp_sum=197.9:qend_avg=117.5:qend_max=139.0:qend_min=96.0:qend_std=30.405591591021544:qend_sum=235.0:qstart_avg=2.0:qstart_max=3.0:qstart_min=1.0:qstart_std=1.4142135623730951:qstart_sum=4.0:ref_name_counter=GB_GCA_000722615.1_protein.faa_JOKI01000016.1_86@PF00015_full_PFAM.403.576--1||RS_GCF_014203155.1_protein.faa_NZ_JACHIK010000007.1_23@PF00015_full_PFAM.398.608--1:scovhsp_avg=60.25:scovhsp_max=66.2:scovhsp_min=54.3:scovhsp_std=8.414570696119918:scovhsp_sum=120.5:send_avg=151.5:send_max=156.0:send_min=147.0:send_std=6.363961030678928:send_sum=303.0:sstart_avg=36.0:sstart_max=63.0:sstart_min=9.0:sstart_std=38.18376618407357:sstart_sum=72.0],(RS_GCF_007000325.1_protein.faa_NZ_SCFK01000017.1_27@PF00015_full_PFAM.398.603:0.0108053[&&NHX:Type=GTDB:gtdb_class=c__Alphaproteobacteria:gtdb_domain=d__Bacteria:gtdb_family=f__Rhizobiaceae:gtdb_genus=g__Rhizobium:gtdb_order=o__Rhizobiales:gtdb_phylum=p__Proteobacteria:gtdb_species=s__Rhizobium sp007000325:heptad=MCP-36H:species=d__Bacteria_p__Proteobacteria_c__Alphaproteobacteria_o__Rhizobiales_f__Rhizobiaceae_g__Rhizobium_s__Rhizobium sp007000325],RS_GCF_003240565.1_protein.faa_NZ_PCDQ01000119.1_482@PF00015_full_PFAM.401.601:5e-09[&&NHX:Type=GTDB:gtdb_class=c__Alphaproteobacteria:gtdb_domain=d__Bacteria:gtdb_family=f__Rhizobiaceae:gtdb_genus=g__Rhizobium:gtdb_order=o__Rhizobiales:gtdb_phylum=p__Proteobacteria:gtdb_species=s__Rhizobium tumorigenes:heptad=MCP-36H:species=d__Bacteria_p__Proteobacteria_c__Alphaproteobacteria_o__Rhizobiales_f__Rhizobiaceae_g__Rhizobium_s__Rhizobium tumorigenes])0.997:0.0821031[&&NHX:Sample_counter=:Type_counter=GTDB--2:capture_class_counter=:capture_domain_counter=:capture_family_counter=:capture_genus_counter=:capture_order_counter=:capture_phylum_counter=:capture_species_counter=:evoltype=D:gtdb_class_counter=c__Alphaproteobacteria--2:gtdb_domain_counter=d__Bacteria--2:gtdb_family_counter=f__Rhizobiaceae--2:gtdb_genus_counter=g__Rhizobium--2:gtdb_order_counter=o__Rhizobiales--2:gtdb_phylum_counter=p__Proteobacteria--2:gtdb_species_counter=s__Rhizobium sp007000325--1||s__Rhizobium tumorigenes--1:heptad_counter=MCP-36H--2:lbd_counter=:lca=d__Bacteria:lca_tree=g__Rhizobium:name=N586629:ref_name_counter=])0.751:0.011717[&&NHX:Sample_counter=rhizpot3--1||rhiztom1--1||rhiztom2--1||rhiztom3--6:Type_counter=GTDB--4||capture--9:besthit_avg=91.15:besthit_max=100.0:besthit_min=82.3:besthit_std=12.515790027001893:besthit_sum=182.3:bitscore_avg=164.0:bitscore_max=170.0:bitscore_min=158.0:bitscore_std=8.48528137423857:bitscore_sum=328.0:capture_class_counter=c__Alphaproteobacteria--5||c__Clostridia--1||c__Gammaproteobacteria--3:capture_domain_counter=d__Bacteria--9:capture_family_counter=f__Burkholderiaceae--3||f__Caulobacteraceae--2||f__Eubacteriaceae--1||f__Rhizobiaceae--3:capture_genus_counter=g__Acetobacterium--1||g__Caulobacter--1||g__Giesbergeria--1||g__Palsa-881--1||g__Pseudorhizobium--1||g__Rhizobacter--1||g__Rhodoferax--1||g__Shinella--2:capture_order_counter=o__Burkholderiales--3||o__Caulobacterales--2||o__Eubacteriales--1||o__Rhizobiales--3:capture_phylum_counter=p__Firmicutes_A--1||p__Proteobacteria--8:capture_species_counter=s__Acetobacterium woodii_A--1||s__Caulobacter sp001556515--1||s__Giesbergeria granuli--1||s__Palsa-881 sp018241335--1||s__Pseudorhizobium flavum--1||s__Rhizobacter sp001425785--1||s__Rhodoferax sp002251855--1||s__Shinella fusca--2:evalue_avg=1.08000176e-49:evalue_max=2.16e-49:evalue_min=3.52e-55:evalue_std=1.5273481583470728e-49:evalue_sum=2.16000352e-49:gapopen_avg=1.0:gapopen_max=2.0:gapopen_min=0.0:gapopen_std=1.4142135623730951:gapopen_sum=2.0:gtdb_class_counter=c__Alphaproteobacteria--4:gtdb_domain_counter=d__Bacteria--4:gtdb_family_counter=f__Rhizobiaceae--4:gtdb_genus_counter=g__Hoeflea--2||g__Rhizobium--2:gtdb_order_counter=o__Rhizobiales--4:gtdb_phylum_counter=p__Proteobacteria--4:gtdb_species_counter=s__Hoeflea halophila--1||s__Hoeflea sp002733955--1||s__Rhizobium sp007000325--1||s__Rhizobium tumorigenes--1:heptad_counter=MCP-36H--13:lbd_counter=:lca_tree=f__Rhizobiaceae:length_avg=117.5:length_max=141.0:length_min=94.0:length_std=33.23401871576773:length_sum=235.0:mismatch_avg=10.5:mismatch_max=21.0:mismatch_min=0.0:mismatch_std=14.849242404917497:mismatch_sum=21.0:name=N586630:qcovhsp_avg=98.95:qcovhsp_max=100.0:qcovhsp_min=97.9:qcovhsp_std=1.4849242404917458:qcovhsp_sum=197.9:qend_avg=117.5:qend_max=139.0:qend_min=96.0:qend_std=30.405591591021544:qend_sum=235.0:qstart_avg=2.0:qstart_max=3.0:qstart_min=1.0:qstart_std=1.4142135623730951:qstart_sum=4.0:ref_name_counter=GB_GCA_000722615.1_protein.faa_JOKI01000016.1_86@PF00015_full_PFAM.403.576--1||RS_GCF_014203155.1_protein.faa_NZ_JACHIK010000007.1_23@PF00015_full_PFAM.398.608--1:scovhsp_avg=60.25:scovhsp_max=66.2:scovhsp_min=54.3:scovhsp_std=8.414570696119918:scovhsp_sum=120.5:send_avg=151.5:send_max=156.0:send_min=147.0:send_std=6.363961030678928:send_sum=303.0:sstart_avg=36.0:sstart_max=63.0:sstart_min=9.0:sstart_std=38.18376618407357:sstart_sum=72.0])0.922:0.0318267[&&NHX:Sample_counter=rhizpot1--1||rhizpot3--11||rhiztom1--26||rhiztom2--14||rhiztom3--35:Type_counter=GTDB--24||capture--87:besthit_avg=93.40877192982457:besthit_max=100.0:besthit_min=60.6:besthit_std=6.881556112998051:besthit_sum=5324.3:bitscore_avg=213.33333333333334:bitscore_max=271.0:bitscore_min=111.0:bitscore_std=41.799407605736185:bitscore_sum=12160.0:capture_class_counter=c__Alphaproteobacteria--74||c__Clostridia--3||c__Gammaproteobacteria--8||c__Krumholzibacteria--1||c__Methanomicrobia--1:capture_domain_counter=d__Archaea--1||d__Bacteria--86:capture_family_counter=f__Acetobacteraceae--3||f__Azospirillaceae--3||f__Beijerinckiaceae--1||f__Burkholderiaceae--5||f__Caulobacteraceae--25||f__Devosiaceae--2||f__Eubacteriaceae--1||f__Gallionellaceae--1||f__LZORAL124-64-63--1||f__Lachnospiraceae--2||f__Maricaulaceae--1||f__Methanoregulaceae--1||f__Rhizobiaceae--34||f__Rhodocyclaceae--2||f__Sphingomonadaceae--1||f__Stappiaceae--1||f__UBA2964--1||f__UXAT02--1||f__Xanthobacteraceae--1:capture_genus_counter=g__Acetobacterium--1||g__Achromobacter--1||g__Agrobacterium--1||g__Allorhizobium--1||g__Aureimonas_A--2||g__Azospirillum--3||g__BG8--2||g__BOG-908--1||g__Bradyrhizobium--1||g__CAIKOD01--1||g__CAINDZ01--1||g__CAIQQQ01--1||g__Caulobacter--22||g__Cucumibacter--2||g__Ensifer_A--1||g__FKL33--1||g__Giesbergeria--1||g__JACQYA01--2||g__LMUY01--1||g__Maricaulis--1||g__Methyloferula--1||g__Nitrotoga--1||g__Palsa-881--3||g__Pseudorhizobium--1||g__RGIG3002--1||g__Rhizobacter--1||g__Rhizobium--8||g__Rhodoferax--2||g__SSA4--1||g__Shinella--15||g__Sinorhizobium--2||g__Sphingorhabdus_C--1||g__Sporofaciens--1||g__Stappia--1||g__WHUE01--1:capture_order_counter=o__Acetobacterales--3||o__Azospirillales--3||o__Burkholderiales--8||o__Caulobacterales--26||o__Eubacteriales--1||o__LZORAL124-64-63--1||o__Lachnospirales--2||o__MPNO01--1||o__Methanomicrobiales--1||o__Rhizobiales--39||o__Rhodospirillales--1||o__Sphingomonadales--1:capture_phylum_counter=p__Firmicutes_A--3||p__Halobacteriota--1||p__Krumholzibacteriota--1||p__Proteobacteria--82:capture_species_counter=s__Acetobacterium woodii_A--1||s__Achromobacter insuavis_A--1||s__Agrobacterium nepotum--1||s__Allorhizobium sp002600635--1||s__Aureimonas_A endophytica--2||s__Azospirillum brasilense_A--3||s__BG8 sp016864555--2||s__BOG-908 sp003133065--1||s__Bradyrhizobium sp000239795--1||s__CAIKOD01 sp903828975--1||s__CAINDZ01 sp016712675--1||s__CAIQQQ01 sp903924855--1||s__Caulobacter sp001556515--13||s__Caulobacter sp003185805--9||s__Cucumibacter marinus--2||s__Ensifer_A sp900467685--1||s__FKL33 sp016722925--1||s__Giesbergeria granuli--1||s__JACQYA01 sp016208425--2||s__LMUY01 sp009765685--1||s__Maricaulis sp018222865--1||s__Methyloferula stellata--1||s__Nitrotoga sp003402285--1||s__Palsa-881 sp018241335--3||s__Pseudorhizobium flavum--1||s__RGIG3002 sp910579805--1||s__Rhizobacter sp001425785--1||s__Rhizobium alamii--1||s__Rhizobium sp002211285--1||s__Rhizobium sp002531825--2||s__Rhizobium sp004341625--1||s__Rhizobium sp012641405--2||s__Rhizobium tubonense--1||s__Rhodoferax sp002251855--1||s__Rhodoferax sp903845935--1||s__SSA4 sp016712595--1||s__Shinella fusca--7||s__Shinella sp001262505--1||s__Shinella sp001713395--4||s__Shinella zoogloeoides--3||s__Sinorhizobium kostiense--1||s__Sinorhizobium saheli--1||s__Sphingorhabdus_C sp009993585--1||s__Sporofaciens sp910574715--1||s__Stappia indica_A--1||s__WHUE01 sp009377375--1:evalue_avg=3.491228070182921e-33:evalue_max=1.99e-31:evalue_min=9.08e-94:evalue_std=2.635819390559336e-32:evalue_sum=1.9900000000042646e-31:gapopen_avg=0.22807017543859648:gapopen_max=3.0:gapopen_min=0.0:gapopen_std=0.6272827984834137:gapopen_sum=13.0:gtdb_class_counter=c__Alphaproteobacteria--24:gtdb_domain_counter=d__Bacteria--24:gtdb_family_counter=f__Rhizobiaceae--24:gtdb_genus_counter=g__Allorhizobium--1||g__Ensifer--2||g__Hoeflea--2||g__Neorhizobium--1||g__Pseudohoeflea--1||g__Rhizobium--10||g__Rhizobium_B--1||g__Shinella--6:gtdb_order_counter=o__Rhizobiales--24:gtdb_phylum_counter=p__Proteobacteria--24:gtdb_species_counter=s__Allorhizobium halophytocola--1||s__Ensifer adhaerens--1||s__Ensifer sp000799055--1||s__Hoeflea halophila--1||s__Hoeflea sp002733955--1||s__Neorhizobium sp902167985--1||s__Pseudohoeflea sp002709005--1||s__Rhizobium album--1||s__Rhizobium lusitanum_B--1||s__Rhizobium sp007000325--1||s__Rhizobium sp014193255--1||s__Rhizobium sp017305935--1||s__Rhizobium sp018987265--1||s__Rhizobium sp900465675--1||s__Rhizobium sp900467885--1||s__Rhizobium sp900468685--1||s__Rhizobium tumorigenes--1||s__Rhizobium_B borbori--1||s__Shinella fusca--1||s__Shinella granuli--1||s__Shinella kummerowiae--1||s__Shinella sp001262505--1||s__Shinella sp001713395--1||s__Shinella zoogloeoides--1:heptad_counter=MCP-36H--110||MCP-38H--1:lbd_counter=:lca_tree=f__Rhizobiaceae:length_avg=131.1578947368421:length_max=155.0:length_min=94.0:length_std=21.947005550452186:length_sum=7476.0:mismatch_avg=8.12280701754386:mismatch_max=34.0:mismatch_min=0.0:mismatch_std=7.502547604072795:mismatch_sum=463.0:name=N586631:qcovhsp_avg=99.52631578947368:qcovhsp_max=100.0:qcovhsp_min=95.3:qcovhsp_std=1.0024125034473923:qcovhsp_sum=5673.0:qend_avg=131.26315789473685:qend_max=155.0:qend_min=94.0:qend_std=21.846482485573762:qend_sum=7482.0:qstart_avg=1.3859649122807018:qstart_max=5.0:qstart_min=1.0:qstart_std=0.9210705333025782:qstart_sum=79.0:ref_name_counter=GB_GCA_000722615.1_protein.faa_JOKI01000016.1_86@PF00015_full_PFAM.403.576--1||GB_GCA_002709005.1_protein.faa_PAPH01000034.1_26@PF00015_full_PFAM.399.591--3||GB_GCA_017305935.1_protein.faa_JAFKJU010000012.1_107@PF00015_full_PFAM.428.606--2||RS_GCF_000697965.2_protein.faa_NZ_CP015882.1_506@PF00015_full_PFAM.423.649--1||RS_GCF_001262505.1_protein.faa_NZ_KQ410739.1_77@PF00015_full_PFAM.425.616--10||RS_GCF_001713395.1_protein.faa_NZ_CP016452.1_1122@PF00015_full_PFAM.424.617--6||RS_GCF_004341885.1_protein.faa_NZ_SLVX01000006.1_45@PF00015_full_PFAM.427.615--2||RS_GCF_009826855.1_protein.faa_NZ_WUML01000011.1_124@PF00015_full_PFAM.424.612--6||RS_GCF_011516635.3_protein.faa_NZ_JAAOLC030000001.1_1155@PF00015_full_PFAM.473.659--1||RS_GCF_014203155.1_protein.faa_NZ_JACHIK010000002.1_162@PF00015_full_PFAM.424.607--14||RS_GCF_014203155.1_protein.faa_NZ_JACHIK010000007.1_23@PF00015_full_PFAM.398.608--1||RS_GCF_014207095.1_protein.faa_NZ_JACHBG010000003.1_268@PF00015_full_PFAM.424.613--1||RS_GCF_016919405.1_protein.faa_NZ_CP070354.1_36@PF00015_full_PFAM.424.623--9:scovhsp_avg=68.85789473684211:scovhsp_max=84.2:scovhsp_min=50.3:scovhsp_std=11.439514028270938:scovhsp_sum=3924.9:send_avg=155.1578947368421:send_max=165.0:send_min=105.0:send_std=18.05031605746659:send_sum=8844.0:sstart_avg=25.24561403508772:sstart_max=68.0:sstart_min=8.0:sstart_std=18.12287495104538:sstart_sum=1439.0],((((RS_GCF_005145045.1_protein.faa_NZ_CP039691.1_2211@PF00015_full_PFAM.391.613:0.0998275[&&NHX:Type=GTDB:gtdb_class=c__Alphaproteobacteria:gtdb_domain=d__Bacteria:gtdb_family=f__Rhizobiaceae:gtdb_genus=g__Agrobacterium:gtdb_order=o__Rhizobiales:gtdb_phylum=p__Proteobacteria:gtdb_species=s__Agrobacterium larrymoorei:heptad=MCP-36H:species=d__Bacteria_p__Proteobacteria_c__Alphaproteobacteria_o__Rhizobiales_f__Rhizobiaceae_g__Agrobacterium_s__Agrobacterium larrymoorei],((RS_GCF_000378985.1_protein.faa_NZ_KB905370.1_4040@PF00015_full_PFAM.399.588:0.0305969[&&NHX:Type=GTDB:gtdb_class=c__Alphaproteobacteria:gtdb_domain=d__Bacteria:gtdb_family=f__Rhizobiaceae:gtdb_genus=g__Sinorhizobium:gtdb_order=o__Rhizobiales:gtdb_phylum=p__Proteobacteria:gtdb_species=s__Sinorhizobium sp000378985:heptad=MCP-36H:species=d__Bacteria_p__Proteobacteria_c__Alphaproteobacteria_o__Rhizobiales_f__Rhizobiaceae_g__Sinorhizobium_s__Sinorhizobium sp000378985],((RS_GCF_001461695.1_protein.faa_NZ_AUTC01000146.1_254@PF00015_full_PFAM.403.591:5e-09[&&NHX:Type=GTDB:gtdb_class=c__Alphaproteobacteria:gtdb_domain=d__Bacteria:gtdb_family=f__Rhizobiaceae:gtdb_genus=g__Sinorhizobium:gtdb_order=o__Rhizobiales:gtdb_phylum=p__Proteobacteria:gtdb_species=s__Sinorhizobium fredii:heptad=MCP-36H:species=d__Bacteria_p__Proteobacteria_c__Alphaproteobacteria_o__Rhizobiales_f__Rhizobiaceae_g__Sinorhizobium_s__Sinorhizobium fredii],RS_GCF_000018545.1_protein.faa_NC_012586.1_1743@PF00015_full_PFAM.398.589:5e-09[&&NHX:Type=GTDB:gtdb_class=c__Alphaproteobacteria:gtdb_domain=d__Bacteria:gtdb_family=f__Rhizobiaceae:gtdb_genus=g__Sinorhizobium:gtdb_order=o__Rhizobiales:gtdb_phylum=p__Proteobacteria:gtdb_species=s__Sinorhizobium fredii_A:heptad=MCP-36H:species=d__Bacteria_p__Proteobacteria_c__Alphaproteobacteria_o__Rhizobiales_f__Rhizobiaceae_g__Sinorhizobium_s__Sinorhizobium fredii_A])0.751:0.00397444[&&NHX:Sample_counter=:Type_counter=GTDB--2:capture_class_counter=:capture_domain_counter=:capture_family_counter=:capture_genus_counter=:capture_order_counter=:capture_phylum_counter=:capture_species_counter=:evoltype=D:gtdb_class_counter=c__Alphaproteobacteria--2:gtdb_domain_counter=d__Bacteria--2:gtdb_family_counter=f__Rhizobiaceae--2:gtdb_genus_counter=g__Sinorhizobium--2:gtdb_order_counter=o__Rhizobiales--2:gtdb_phylum_counter=p__Proteobacteria--2:gtdb_species_counter=s__Sinorhizobium fredii--1||s__Sinorhizobium fredii_A--1:heptad_counter=MCP-36H--2:lbd_counter=:lca=d__Bacteria:lca_tree=g__Sinorhizobium:name=N586636:ref_name_counter=],(RS_GCF_002944405.1_protein.faa_NZ_CP024310.1_722@PF00015_full_PFAM.396.593:0.0114634[&&NHX:Type=GTDB:gtdb_class=c__Alphaproteobacteria:gtdb_domain=d__Bacteria:gtdb_family=f__Rhizobiaceae:gtdb_genus=g__Sinorhizobium:gtdb_order=o__Rhizobiales:gtdb_phylum=p__Proteobacteria:gtdb_species=s__Sinorhizobium fredii_C:heptad=MCP-36H:species=d__Bacteria_p__Proteobacteria_c__Alphaproteobacteria_o__Rhizobiales_f__Rhizobiaceae_g__Sinorhizobium_s__Sinorhizobium fredii_C],RS_GCF_001651855.1_protein.faa_NZ_LNQC01000076.1_166@PF00015_full_PFAM.397.589:0.00390885[&&NHX:Type=GTDB:gtdb_class=c__Alphaproteobacteria:gtdb_domain=d__Bacteria:gtdb_family=f__Rhizobiaceae:gtdb_genus=g__Sinorhizobium:gtdb_order=o__Rhizobiales:gtdb_phylum=p__Proteobacteria:gtdb_species=s__Sinorhizobium americanum:heptad=MCP-36H:species=d__Bacteria_p__Proteobacteria_c__Alphaproteobacteria_o__Rhizobiales_f__Rhizobiaceae_g__Sinorhizobium_s__Sinorhizobium americanum])0.883:0.0116606[&&NHX:Sample_counter=:Type_counter=GTDB--2:capture_class_counter=:capture_domain_counter=:capture_family_counter=:capture_genus_counter=:capture_order_counter=:capture_phylum_counter=:capture_species_counter=:evoltype=D:gtdb_class_counter=c__Alphaproteobacteria--2:gtdb_domain_counter=d__Bacteria--2:gtdb_family_counter=f__Rhizobiaceae--2:gtdb_genus_counter=g__Sinorhizobium--2:gtdb_order_counter=o__Rhizobiales--2:gtdb_phylum_counter=p__Proteobacteria--2:gtdb_species_counter=s__Sinorhizobium americanum--1||s__Sinorhizobium fredii_C--1:heptad_counter=MCP-36H--2:lbd_counter=:lca=d__Bacteria:lca_tree=g__Sinorhizobium:name=N586639:ref_name_counter=])0.986:0.0298354[&&NHX:Sample_counter=:Type_counter=GTDB--4:capture_class_counter=:capture_domain_counter=:capture_family_counter=:capture_genus_counter=:capture_order_counter=:capture_phylum_counter=:capture_species_counter=:evoltype=D:gtdb_class_counter=c__Alphaproteobacteria--4:gtdb_domain_counter=d__Bacteria--4:gtdb_family_counter=f__Rhizobiaceae--4:gtdb_genus_counter=g__Sinorhizobium--4:gtdb_order_counter=o__Rhizobiales--4:gtdb_phylum_counter=p__Proteobacteria--4:gtdb_species_counter=s__Sinorhizobium americanum--1||s__Sinorhizobium fredii--1||s__Sinorhizobium fredii_A--1||s__Sinorhizobium fredii_C--1:heptad_counter=MCP-36H--4:lbd_counter=:lca=d__Bacteria:lca_tree=g__Sinorhizobium:name=N586640:ref_name_counter=])0.921:0.0257725[&&NHX:Sample_counter=:Type_counter=GTDB--5:capture_class_counter=:capture_domain_counter=:capture_family_counter=:capture_genus_counter=:capture_order_counter=:capture_phylum_counter=:capture_species_counter=:evoltype=D:gtdb_class_counter=c__Alphaproteobacteria--5:gtdb_domain_counter=d__Bacteria--5:gtdb_family_counter=f__Rhizobiaceae--5:gtdb_genus_counter=g__Sinorhizobium--5:gtdb_order_counter=o__Rhizobiales--5:gtdb_phylum_counter=p__Proteobacteria--5:gtdb_species_counter=s__Sinorhizobium americanum--1||s__Sinorhizobium fredii--1||s__Sinorhizobium fredii_A--1||s__Sinorhizobium fredii_C--1||s__Sinorhizobium sp000378985--1:heptad_counter=MCP-36H--5:lbd_counter=:lca=d__Bacteria:lca_tree=g__Sinorhizobium:name=N586641:ref_name_counter=],(RS_GCF_900215285.1_protein.faa_NZ_OCMG01000004.1_2395@PF00015_full_PFAM.406.581:0.0026996[&&NHX:Type=GTDB:gtdb_class=c__Alphaproteobacteria:gtdb_domain=d__Bacteria:gtdb_family=f__Rhizobiaceae:gtdb_genus=g__Ensifer_A:gtdb_order=o__Rhizobiales:gtdb_phylum=p__Proteobacteria:gtdb_species=s__Ensifer_A adhaerens_A:heptad=MCP-36H:species=d__Bacteria_p__Proteobacteria_c__Alphaproteobacteria_o__Rhizobiales_f__Rhizobiaceae_g__Ensifer_A_s__Ensifer_A adhaerens_A],(GB_GCA_900466575.1_protein.faa_UBMP01000016.1_193@PF00015_full_PFAM.406.582:0.0177284[&&NHX:Type=GTDB:gtdb_class=c__Alphaproteobacteria:gtdb_domain=d__Bacteria:gtdb_family=f__Rhizobiaceae:gtdb_genus=g__Ensifer_A:gtdb_order=o__Rhizobiales:gtdb_phylum=p__Proteobacteria:gtdb_species=s__Ensifer_A sp900466575:heptad=MCP-36H:species=d__Bacteria_p__Proteobacteria_c__Alphaproteobacteria_o__Rhizobiales_f__Rhizobiaceae_g__Ensifer_A_s__Ensifer_A sp900466575],GB_GCA_900467685.1_protein.faa_UBQX01000003.1_302@PF00015_full_PFAM.411.580:0.0540247[&&NHX:Type=GTDB:gtdb_class=c__Alphaproteobacteria:gtdb_domain=d__Bacteria:gtdb_family=f__Rhizobiaceae:gtdb_genus=g__Ensifer_A:gtdb_order=o__Rhizobiales:gtdb_phylum=p__Proteobacteria:gtdb_species=s__Ensifer_A sp900467685:heptad=MCP-36H:species=d__Bacteria_p__Proteobacteria_c__Alphaproteobacteria_o__Rhizobiales_f__Rhizobiaceae_g__Ensifer_A_s__Ensifer_A sp900467685])0.524:0.0160042[&&NHX:Sample_counter=:Type_counter=GTDB--2:capture_class_counter=:capture_domain_counter=:capture_family_counter=:capture_genus_counter=:capture_order_counter=:capture_phylum_counter=:capture_species_counter=:evoltype=D:gtdb_class_counter=c__Alphaproteobacteria--2:gtdb_domain_counter=d__Bacteria--2:gtdb_family_counter=f__Rhizobiaceae--2:gtdb_genus_counter=g__Ensifer_A--2:gtdb_order_counter=o__Rhizobiales--2:gtdb_phylum_counter=p__Proteobacteria--2:gtdb_species_counter=s__Ensifer_A sp900466575--1||s__Ensifer_A sp900467685--1:heptad_counter=MCP-36H--2:lbd_counter=:lca=d__Bacteria:lca_tree=g__Ensifer_A:name=N586645:ref_name_counter=])1:0.14202[&&NHX:Sample_counter=:Type_counter=GTDB--3:capture_class_counter=:capture_domain_counter=:capture_family_counter=:capture_genus_counter=:capture_order_counter=:capture_phylum_counter=:capture_species_counter=:evoltype=D:gtdb_class_counter=c__Alphaproteobacteria--3:gtdb_domain_counter=d__Bacteria--3:gtdb_family_counter=f__Rhizobiaceae--3:gtdb_genus_counter=g__Ensifer_A--3:gtdb_order_counter=o__Rhizobiales--3:gtdb_phylum_counter=p__Proteobacteria--3:gtdb_species_counter=s__Ensifer_A adhaerens_A--1||s__Ensifer_A sp900466575--1||s__Ensifer_A sp900467685--1:heptad_counter=MCP-36H--3:lbd_counter=:lca=d__Bacteria:lca_tree=g__Ensifer_A:name=N586646:ref_name_counter=])0.466:0.00825663[&&NHX:Sample_counter=:Type_counter=GTDB--8:capture_class_counter=:capture_domain_counter=:capture_family_counter=:capture_genus_counter=:capture_order_counter=:capture_phylum_counter=:capture_species_counter=:evoltype=D:gtdb_class_counter=c__Alphaproteobacteria--8:gtdb_domain_counter=d__Bacteria--8:gtdb_family_counter=f__Rhizobiaceae--8:gtdb_genus_counter=g__Ensifer_A--3||g__Sinorhizobium--5:gtdb_order_counter=o__Rhizobiales--8:gtdb_phylum_counter=p__Proteobacteria--8:gtdb_species_counter=s__Ensifer_A adhaerens_A--1||s__Ensifer_A sp900466575--1||s__Ensifer_A sp900467685--1||s__Sinorhizobium americanum--1||s__Sinorhizobium fredii--1||s__Sinorhizobium fredii_A--1||s__Sinorhizobium fredii_C--1||s__Sinorhizobium sp000378985--1:heptad_counter=MCP-36H--8:lbd_counter=:lca=d__Bacteria:lca_tree=f__Rhizobiaceae:name=N586647:ref_name_counter=])0:5e-09[&&NHX:Sample_counter=:Type_counter=GTDB--9:capture_class_counter=:capture_domain_counter=:capture_family_counter=:capture_genus_counter=:capture_order_counter=:capture_phylum_counter=:capture_species_counter=:evoltype=D:gtdb_class_counter=c__Alphaproteobacteria--9:gtdb_domain_counter=d__Bacteria--9:gtdb_family_counter=f__Rhizobiaceae--9:gtdb_genus_counter=g__Agrobacterium--1||g__Ensifer_A--3||g__Sinorhizobium--5:gtdb_order_counter=o__Rhizobiales--9:gtdb_phylum_counter=p__Proteobacteria--9:gtdb_species_counter=s__Agrobacterium larrymoorei--1||s__Ensifer_A adhaerens_A--1||s__Ensifer_A sp900466575--1||s__Ensifer_A sp900467685--1||s__Sinorhizobium americanum--1||s__Sinorhizobium fredii--1||s__Sinorhizobium fredii_A--1||s__Sinorhizobium fredii_C--1||s__Sinorhizobium sp000378985--1:heptad_counter=MCP-36H--9:lbd_counter=:lca=d__Bacteria:lca_tree=f__Rhizobiaceae:name=N586648:ref_name_counter=],RS_GCF_003985155.1_protein.faa_NZ_ML133692.1_135@PF00015_full_PFAM.397.580:0.040895[&&NHX:Type=GTDB:gtdb_class=c__Alphaproteobacteria:gtdb_domain=d__Bacteria:gtdb_family=f__Rhizobiaceae:gtdb_genus=g__Rhizobium:gtdb_order=o__Rhizobiales:gtdb_phylum=p__Proteobacteria:gtdb_species=s__Rhizobium vallis:heptad=MCP-36H:species=d__Bacteria_p__Proteobacteria_c__Alphaproteobacteria_o__Rhizobiales_f__Rhizobiaceae_g__Rhizobium_s__Rhizobium vallis])0.753:0.010872[&&NHX:Sample_counter=:Type_counter=GTDB--10:capture_class_counter=:capture_domain_counter=:capture_family_counter=:capture_genus_counter=:capture_order_counter=:capture_phylum_counter=:capture_species_counter=:evoltype=D:gtdb_class_counter=c__Alphaproteobacteria--10:gtdb_domain_counter=d__Bacteria--10:gtdb_family_counter=f__Rhizobiaceae--10:gtdb_genus_counter=g__Agrobacterium--1||g__Ensifer_A--3||g__Rhizobium--1||g__Sinorhizobium--5:gtdb_order_counter=o__Rhizobiales--10:gtdb_phylum_counter=p__Proteobacteria--10:gtdb_species_counter=s__Agrobacterium larrymoorei--1||s__Ensifer_A adhaerens_A--1||s__Ensifer_A sp900466575--1||s__Ensifer_A sp900467685--1||s__Rhizobium vallis--1||s__Sinorhizobium americanum--1||s__Sinorhizobium fredii--1||s__Sinorhizobium fredii_A--1||s__Sinorhizobium fredii_C--1||s__Sinorhizobium sp000378985--1:heptad_counter=MCP-36H--10:lbd_counter=:lca=d__Bacteria:lca_tree=f__Rhizobiaceae:name=N586650:ref_name_counter=],((8344a8e8-66e3-4876-8eb0-1f424acc3d84_1@MCPsignal.15.147:0.0914641[&&NHX:Sample=rhiztom3:Type=capture:besthit=86.0:bitscore=199.0:capture_class=c__Gammaproteobacteria:capture_domain=d__Bacteria:capture_family=f__JAHJQQ01:capture_genus=g__JAHJQQ01:capture_order=o__JAHJQQ01:capture_phylum=p__Proteobacteria:capture_species=s__JAHJQQ01 sp016218375:evalue=4.9e-66:gapopen=0.0:heptad=MCP-36H:length=129.0:mismatch=18.0:qcovhsp=97.7:qend=132.0:qstart=4.0:ref_name=RS_GCF_014207095.1_protein.faa_NZ_JACHBG010000003.1_268@PF00015_full_PFAM.424.613:scovhsp=68.3:send=165.0:sstart=37.0],a5537b53-cb60-5fc9-96f2-93f5ba0b3bd5_6@MCPsignal.224.314:7e-09[&&NHX:Sample=rhiztom3:Type=capture:capture_class=c__Gammaproteobacteria:capture_domain=d__Bacteria:capture_family=f__JAHJQQ01:capture_genus=g__JAHJQQ01:capture_order=o__JAHJQQ01:capture_phylum=p__Proteobacteria:capture_species=s__JAHJQQ01 sp016218375:heptad=MCP-36H])0.937:0.0728427[&&NHX:Sample_counter=rhiztom3--2:Type_counter=capture--2:besthit_avg=86.0:besthit_max=86.0:besthit_min=86.0:besthit_std=0:besthit_sum=86.0:bitscore_avg=199.0:bitscore_max=199.0:bitscore_min=199.0:bitscore_std=0:bitscore_sum=199.0:capture_class_counter=c__Gammaproteobacteria--2:capture_domain_counter=d__Bacteria--2:capture_family_counter=f__JAHJQQ01--2:capture_genus_counter=g__JAHJQQ01--2:capture_order_counter=o__JAHJQQ01--2:capture_phylum_counter=p__Proteobacteria--2:capture_species_counter=s__JAHJQQ01 sp016218375--2:evalue_avg=4.9e-66:evalue_max=4.9e-66:evalue_min=4.9e-66:evalue_std=0:evalue_sum=4.9e-66:gapopen_avg=0.0:gapopen_max=0.0:gapopen_min=0.0:gapopen_std=0:gapopen_sum=0.0:gtdb_class_counter=:gtdb_domain_counter=:gtdb_family_counter=:gtdb_genus_counter=:gtdb_order_counter=:gtdb_phylum_counter=:gtdb_species_counter=:heptad_counter=MCP-36H--2:lbd_counter=:length_avg=129.0:length_max=129.0:length_min=129.0:length_std=0:length_sum=129.0:mismatch_avg=18.0:mismatch_max=18.0:mismatch_min=18.0:mismatch_std=0:mismatch_sum=18.0:name=N586653:qcovhsp_avg=97.7:qcovhsp_max=97.7:qcovhsp_min=97.7:qcovhsp_std=0:qcovhsp_sum=97.7:qend_avg=132.0:qend_max=132.0:qend_min=132.0:qend_std=0:qend_sum=132.0:qstart_avg=4.0:qstart_max=4.0:qstart_min=4.0:qstart_std=0:qstart_sum=4.0:ref_name_counter=RS_GCF_014207095.1_protein.faa_NZ_JACHBG010000003.1_268@PF00015_full_PFAM.424.613--1:scovhsp_avg=68.3:scovhsp_max=68.3:scovhsp_min=68.3:scovhsp_std=0:scovhsp_sum=68.3:send_avg=165.0:send_max=165.0:send_min=165.0:send_std=0:send_sum=165.0:sstart_avg=37.0:sstart_max=37.0:sstart_min=37.0:sstart_std=0:sstart_sum=37.0],((RS_GCF_007004135.1_protein.faa_NZ_VJMG01000018.1_13@PF00015_full_PFAM.560.755:0.0150917[&&NHX:Type=GTDB:gtdb_class=c__Alphaproteobacteria:gtdb_domain=d__Bacteria:gtdb_family=f__Rhizobiaceae:gtdb_genus=g__Rhizobium_A:gtdb_order=o__Rhizobiales:gtdb_phylum=p__Proteobacteria:gtdb_species=s__Rhizobium_A straminoryzae:heptad=MCP-36H:species=d__Bacteria_p__Proteobacteria_c__Alphaproteobacteria_o__Rhizobiales_f__Rhizobiaceae_g__Rhizobium_A_s__Rhizobium_A straminoryzae],RS_GCF_018760785.1_protein.faa_NZ_JAHHZO010000002.1_294@PF00015_full_PFAM.557.760:5e-09[&&NHX:Type=GTDB:gtdb_class=c__Alphaproteobacteria:gtdb_domain=d__Bacteria:gtdb_family=f__Rhizobiaceae:gtdb_genus=g__Rhizobium_A:gtdb_order=o__Rhizobiales:gtdb_phylum=p__Proteobacteria:gtdb_species=s__Rhizobium_A sp018760785:heptad=MCP-36H:species=d__Bacteria_p__Proteobacteria_c__Alphaproteobacteria_o__Rhizobiales_f__Rhizobiaceae_g__Rhizobium_A_s__Rhizobium_A sp018760785])0.991:0.109877[&&NHX:Sample_counter=:Type_counter=GTDB--2:capture_class_counter=:capture_domain_counter=:capture_family_counter=:capture_genus_counter=:capture_order_counter=:capture_phylum_counter=:capture_species_counter=:evoltype=D:gtdb_class_counter=c__Alphaproteobacteria--2:gtdb_domain_counter=d__Bacteria--2:gtdb_family_counter=f__Rhizobiaceae--2:gtdb_genus_counter=g__Rhizobium_A--2:gtdb_order_counter=o__Rhizobiales--2:gtdb_phylum_counter=p__Proteobacteria--2:gtdb_species_counter=s__Rhizobium_A sp018760785--1||s__Rhizobium_A straminoryzae--1:heptad_counter=MCP-36H--2:lbd_counter=:lca=d__Bacteria:lca_tree=g__Rhizobium_A:name=N586656:ref_name_counter=],bafac578-686e-4d00-8ce3-9e08062fa902_3@MCPsignal.479.588:0.104819[&&NHX:Sample=rhiztom1:Type=capture:besthit=86.2:bitscore=166.0:capture_class=c__Alphaproteobacteria:capture_domain=d__Bacteria:capture_family=f__Devosiaceae:capture_genus=g__Cucumibacter:capture_order=o__Rhizobiales:capture_phylum=p__Proteobacteria:capture_species=s__Cucumibacter marinus:evalue=2.79e-53:gapopen=0.0:heptad=MCP-36H:length=109.0:mismatch=15.0:qcovhsp=100.0:qend=109.0:qstart=1.0:ref_name=RS_GCF_001651865.1_protein.faa_NZ_LPUX01000064.1_325@PF00015_full_PFAM.412.596:scovhsp=59.2:send=115.0:sstart=7.0])0.734:0.0175105[&&NHX:Sample_counter=rhiztom1--1:Type_counter=GTDB--2||capture--1:besthit_avg=86.2:besthit_max=86.2:besthit_min=86.2:besthit_std=0:besthit_sum=86.2:bitscore_avg=166.0:bitscore_max=166.0:bitscore_min=166.0:bitscore_std=0:bitscore_sum=166.0:capture_class_counter=c__Alphaproteobacteria--1:capture_domain_counter=d__Bacteria--1:capture_family_counter=f__Devosiaceae--1:capture_genus_counter=g__Cucumibacter--1:capture_order_counter=o__Rhizobiales--1:capture_phylum_counter=p__Proteobacteria--1:capture_species_counter=s__Cucumibacter marinus--1:evalue_avg=2.79e-53:evalue_max=2.79e-53:evalue_min=2.79e-53:evalue_std=0:evalue_sum=2.79e-53:gapopen_avg=0.0:gapopen_max=0.0:gapopen_min=0.0:gapopen_std=0:gapopen_sum=0.0:gtdb_class_counter=c__Alphaproteobacteria--2:gtdb_domain_counter=d__Bacteria--2:gtdb_family_counter=f__Rhizobiaceae--2:gtdb_genus_counter=g__Rhizobium_A--2:gtdb_order_counter=o__Rhizobiales--2:gtdb_phylum_counter=p__Proteobacteria--2:gtdb_species_counter=s__Rhizobium_A sp018760785--1||s__Rhizobium_A straminoryzae--1:heptad_counter=MCP-36H--3:lbd_counter=:lca_tree=g__Rhizobium_A:length_avg=109.0:length_max=109.0:length_min=109.0:length_std=0:length_sum=109.0:mismatch_avg=15.0:mismatch_max=15.0:mismatch_min=15.0:mismatch_std=0:mismatch_sum=15.0:name=N586658:qcovhsp_avg=100.0:qcovhsp_max=100.0:qcovhsp_min=100.0:qcovhsp_std=0:qcovhsp_sum=100.0:qend_avg=109.0:qend_max=109.0:qend_min=109.0:qend_std=0:qend_sum=109.0:qstart_avg=1.0:qstart_max=1.0:qstart_min=1.0:qstart_std=0:qstart_sum=1.0:ref_name_counter=RS_GCF_001651865.1_protein.faa_NZ_LPUX01000064.1_325@PF00015_full_PFAM.412.596--1:scovhsp_avg=59.2:scovhsp_max=59.2:scovhsp_min=59.2:scovhsp_std=0:scovhsp_sum=59.2:send_avg=115.0:send_max=115.0:send_min=115.0:send_std=0:send_sum=115.0:sstart_avg=7.0:sstart_max=7.0:sstart_min=7.0:sstart_std=0:sstart_sum=7.0])0.807:0.015994[&&NHX:Sample_counter=rhiztom1--1||rhiztom3--2:Type_counter=GTDB--2||capture--3:besthit_avg=86.1:besthit_max=86.2:besthit_min=86.0:besthit_std=0.14142135623731153:besthit_sum=172.2:bitscore_avg=182.5:bitscore_max=199.0:bitscore_min=166.0:bitscore_std=23.33452377915607:bitscore_sum=365.0:capture_class_counter=c__Alphaproteobacteria--1||c__Gammaproteobacteria--2:capture_domain_counter=d__Bacteria--3:capture_family_counter=f__Devosiaceae--1||f__JAHJQQ01--2:capture_genus_counter=g__Cucumibacter--1||g__JAHJQQ01--2:capture_order_counter=o__JAHJQQ01--2||o__Rhizobiales--1:capture_phylum_counter=p__Proteobacteria--3:capture_species_counter=s__Cucumibacter marinus--1||s__JAHJQQ01 sp016218375--2:evalue_avg=1.395000000000245e-53:evalue_max=2.79e-53:evalue_min=4.9e-66:evalue_std=1.972827919510121e-53:evalue_sum=2.79000000000049e-53:gapopen_avg=0.0:gapopen_max=0.0:gapopen_min=0.0:gapopen_std=0.0:gapopen_sum=0.0:gtdb_class_counter=c__Alphaproteobacteria--2:gtdb_domain_counter=d__Bacteria--2:gtdb_family_counter=f__Rhizobiaceae--2:gtdb_genus_counter=g__Rhizobium_A--2:gtdb_order_counter=o__Rhizobiales--2:gtdb_phylum_counter=p__Proteobacteria--2:gtdb_species_counter=s__Rhizobium_A sp018760785--1||s__Rhizobium_A straminoryzae--1:heptad_counter=MCP-36H--5:lbd_counter=:lca_tree=g__Rhizobium_A:length_avg=119.0:length_max=129.0:length_min=109.0:length_std=14.142135623730951:length_sum=238.0:mismatch_avg=16.5:mismatch_max=18.0:mismatch_min=15.0:mismatch_std=2.1213203435596424:mismatch_sum=33.0:name=N586659:qcovhsp_avg=98.85:qcovhsp_max=100.0:qcovhsp_min=97.7:qcovhsp_std=1.6263455967290572:qcovhsp_sum=197.7:qend_avg=120.5:qend_max=132.0:qend_min=109.0:qend_std=16.263455967290593:qend_sum=241.0:qstart_avg=2.5:qstart_max=4.0:qstart_min=1.0:qstart_std=2.1213203435596424:qstart_sum=5.0:ref_name_counter=RS_GCF_001651865.1_protein.faa_NZ_LPUX01000064.1_325@PF00015_full_PFAM.412.596--1||RS_GCF_014207095.1_protein.faa_NZ_JACHBG010000003.1_268@PF00015_full_PFAM.424.613--1:scovhsp_avg=63.75:scovhsp_max=68.3:scovhsp_min=59.2:scovhsp_std=6.434671708797579:scovhsp_sum=127.5:send_avg=140.0:send_max=165.0:send_min=115.0:send_std=35.35533905932738:send_sum=280.0:sstart_avg=22.0:sstart_max=37.0:sstart_min=7.0:sstart_std=21.213203435596427:sstart_sum=44.0])0.83:0.0199268[&&NHX:Sample_counter=rhiztom1--1||rhiztom3--2:Type_counter=GTDB--12||capture--3:besthit_avg=86.1:besthit_max=86.2:besthit_min=86.0:besthit_std=0.14142135623731153:besthit_sum=172.2:bitscore_avg=182.5:bitscore_max=199.0:bitscore_min=166.0:bitscore_std=23.33452377915607:bitscore_sum=365.0:capture_class_counter=c__Alphaproteobacteria--1||c__Gammaproteobacteria--2:capture_domain_counter=d__Bacteria--3:capture_family_counter=f__Devosiaceae--1||f__JAHJQQ01--2:capture_genus_counter=g__Cucumibacter--1||g__JAHJQQ01--2:capture_order_counter=o__JAHJQQ01--2||o__Rhizobiales--1:capture_phylum_counter=p__Proteobacteria--3:capture_species_counter=s__Cucumibacter marinus--1||s__JAHJQQ01 sp016218375--2:evalue_avg=1.395000000000245e-53:evalue_max=2.79e-53:evalue_min=4.9e-66:evalue_std=1.972827919510121e-53:evalue_sum=2.79000000000049e-53:gapopen_avg=0.0:gapopen_max=0.0:gapopen_min=0.0:gapopen_std=0.0:gapopen_sum=0.0:gtdb_class_counter=c__Alphaproteobacteria--12:gtdb_domain_counter=d__Bacteria--12:gtdb_family_counter=f__Rhizobiaceae--12:gtdb_genus_counter=g__Agrobacterium--1||g__Ensifer_A--3||g__Rhizobium--1||g__Rhizobium_A--2||g__Sinorhizobium--5:gtdb_order_counter=o__Rhizobiales--12:gtdb_phylum_counter=p__Proteobacteria--12:gtdb_species_counter=s__Agrobacterium larrymoorei--1||s__Ensifer_A adhaerens_A--1||s__Ensifer_A sp900466575--1||s__Ensifer_A sp900467685--1||s__Rhizobium vallis--1||s__Rhizobium_A sp018760785--1||s__Rhizobium_A straminoryzae--1||s__Sinorhizobium americanum--1||s__Sinorhizobium fredii--1||s__Sinorhizobium fredii_A--1||s__Sinorhizobium fredii_C--1||s__Sinorhizobium sp000378985--1:heptad_counter=MCP-36H--15:lbd_counter=:lca_tree=f__Rhizobiaceae:length_avg=119.0:length_max=129.0:length_min=109.0:length_std=14.142135623730951:length_sum=238.0:mismatch_avg=16.5:mismatch_max=18.0:mismatch_min=15.0:mismatch_std=2.1213203435596424:mismatch_sum=33.0:name=N586660:qcovhsp_avg=98.85:qcovhsp_max=100.0:qcovhsp_min=97.7:qcovhsp_std=1.6263455967290572:qcovhsp_sum=197.7:qend_avg=120.5:qend_max=132.0:qend_min=109.0:qend_std=16.263455967290593:qend_sum=241.0:qstart_avg=2.5:qstart_max=4.0:qstart_min=1.0:qstart_std=2.1213203435596424:qstart_sum=5.0:ref_name_counter=RS_GCF_001651865.1_protein.faa_NZ_LPUX01000064.1_325@PF00015_full_PFAM.412.596--1||RS_GCF_014207095.1_protein.faa_NZ_JACHBG010000003.1_268@PF00015_full_PFAM.424.613--1:scovhsp_avg=63.75:scovhsp_max=68.3:scovhsp_min=59.2:scovhsp_std=6.434671708797579:scovhsp_sum=127.5:send_avg=140.0:send_max=165.0:send_min=115.0:send_std=35.35533905932738:send_sum=280.0:sstart_avg=22.0:sstart_max=37.0:sstart_min=7.0:sstart_std=21.213203435596427:sstart_sum=44.0],(fe9102c3-744b-4730-8ed5-e67fdf8db3e0_5@MCPsignal.114.268:6e-09[&&NHX:Sample=rhiztom2:Type=capture:besthit=89.0:bitscore=241.0:capture_class=c__Alphaproteobacteria:capture_domain=d__Bacteria:capture_family=f__Caulobacteraceae:capture_genus=g__Caulobacter:capture_order=o__Caulobacterales:capture_phylum=p__Proteobacteria:capture_species=s__Caulobacter sp003185805:evalue=3.68e-82:gapopen=0.0:heptad=MCP-36H:length=154.0:mismatch=17.0:qcovhsp=100.0:qend=154.0:qstart=1.0:ref_name=RS_GCF_018987265.1_protein.faa_NZ_CP076854.1_441@PF00015_full_PFAM.345.529:scovhsp=83.7:send=166.0:sstart=13.0],91822b92-8a65-42b3-adfe-2e7ddb082f79_4@MCPsignal.22.107:0.0107019[&&NHX:Sample=rhiztom3:Type=capture:capture_class=c__Gammaproteobacteria:capture_domain=d__Bacteria:capture_family=f__Burkholderiaceae:capture_genus=g__CAIKVZ01:capture_order=o__Burkholderiales:capture_phylum=p__Proteobacteria:capture_species=s__CAIKVZ01 sp903830985:heptad=MCP-36H])0.971:0.0512387[&&NHX:Sample_counter=rhiztom2--1||rhiztom3--1:Type_counter=capture--2:besthit_avg=89.0:besthit_max=89.0:besthit_min=89.0:besthit_std=0:besthit_sum=89.0:bitscore_avg=241.0:bitscore_max=241.0:bitscore_min=241.0:bitscore_std=0:bitscore_sum=241.0:capture_class_counter=c__Alphaproteobacteria--1||c__Gammaproteobacteria--1:capture_domain_counter=d__Bacteria--2:capture_family_counter=f__Burkholderiaceae--1||f__Caulobacteraceae--1:capture_genus_counter=g__CAIKVZ01--1||g__Caulobacter--1:capture_order_counter=o__Burkholderiales--1||o__Caulobacterales--1:capture_phylum_counter=p__Proteobacteria--2:capture_species_counter=s__CAIKVZ01 sp903830985--1||s__Caulobacter sp003185805--1:evalue_avg=3.68e-82:evalue_max=3.68e-82:evalue_min=3.68e-82:evalue_std=0:evalue_sum=3.68e-82:gapopen_avg=0.0:gapopen_max=0.0:gapopen_min=0.0:gapopen_std=0:gapopen_sum=0.0:gtdb_class_counter=:gtdb_domain_counter=:gtdb_family_counter=:gtdb_genus_counter=:gtdb_order_counter=:gtdb_phylum_counter=:gtdb_species_counter=:heptad_counter=MCP-36H--2:lbd_counter=:length_avg=154.0:length_max=154.0:length_min=154.0:length_std=0:length_sum=154.0:mismatch_avg=17.0:mismatch_max=17.0:mismatch_min=17.0:mismatch_std=0:mismatch_sum=17.0:name=N586663:qcovhsp_avg=100.0:qcovhsp_max=100.0:qcovhsp_min=100.0:qcovhsp_std=0:qcovhsp_sum=100.0:qend_avg=154.0:qend_max=154.0:qend_min=154.0:qend_std=0:qend_sum=154.0:qstart_avg=1.0:qstart_max=1.0:qstart_min=1.0:qstart_std=0:qstart_sum=1.0:ref_name_counter=RS_GCF_018987265.1_protein.faa_NZ_CP076854.1_441@PF00015_full_PFAM.345.529--1:scovhsp_avg=83.7:scovhsp_max=83.7:scovhsp_min=83.7:scovhsp_std=0:scovhsp_sum=83.7:send_avg=166.0:send_max=166.0:send_min=166.0:send_std=0:send_sum=166.0:sstart_avg=13.0:sstart_max=13.0:sstart_min=13.0:sstart_std=0:sstart_sum=13.0])0.788:0.0163432[&&NHX:Sample_counter=rhiztom1--1||rhiztom2--1||rhiztom3--3:Type_counter=GTDB--12||capture--5:besthit_avg=87.06666666666666:besthit_max=89.0:besthit_min=86.0:besthit_std=1.6772994167212159:besthit_sum=261.2:bitscore_avg=202.0:bitscore_max=241.0:bitscore_min=166.0:bitscore_std=37.589892258425:bitscore_sum=606.0:capture_class_counter=c__Alphaproteobacteria--2||c__Gammaproteobacteria--3:capture_domain_counter=d__Bacteria--5:capture_family_counter=f__Burkholderiaceae--1||f__Caulobacteraceae--1||f__Devosiaceae--1||f__JAHJQQ01--2:capture_genus_counter=g__CAIKVZ01--1||g__Caulobacter--1||g__Cucumibacter--1||g__JAHJQQ01--2:capture_order_counter=o__Burkholderiales--1||o__Caulobacterales--1||o__JAHJQQ01--2||o__Rhizobiales--1:capture_phylum_counter=p__Proteobacteria--5:capture_species_counter=s__CAIKVZ01 sp903830985--1||s__Caulobacter sp003185805--1||s__Cucumibacter marinus--1||s__JAHJQQ01 sp016218375--2:evalue_avg=9.300000000001634e-54:evalue_max=2.79e-53:evalue_min=3.68e-82:evalue_std=1.6108072510389143e-53:evalue_sum=2.79000000000049e-53:gapopen_avg=0.0:gapopen_max=0.0:gapopen_min=0.0:gapopen_std=0.0:gapopen_sum=0.0:gtdb_class_counter=c__Alphaproteobacteria--12:gtdb_domain_counter=d__Bacteria--12:gtdb_family_counter=f__Rhizobiaceae--12:gtdb_genus_counter=g__Agrobacterium--1||g__Ensifer_A--3||g__Rhizobium--1||g__Rhizobium_A--2||g__Sinorhizobium--5:gtdb_order_counter=o__Rhizobiales--12:gtdb_phylum_counter=p__Proteobacteria--12:gtdb_species_counter=s__Agrobacterium larrymoorei--1||s__Ensifer_A adhaerens_A--1||s__Ensifer_A sp900466575--1||s__Ensifer_A sp900467685--1||s__Rhizobium vallis--1||s__Rhizobium_A sp018760785--1||s__Rhizobium_A straminoryzae--1||s__Sinorhizobium americanum--1||s__Sinorhizobium fredii--1||s__Sinorhizobium fredii_A--1||s__Sinorhizobium fredii_C--1||s__Sinorhizobium sp000378985--1:heptad_counter=MCP-36H--17:lbd_counter=:lca_tree=f__Rhizobiaceae:length_avg=130.66666666666666:length_max=154.0:length_min=109.0:length_std=22.546248764114473:length_sum=392.0:mismatch_avg=16.666666666666668:mismatch_max=18.0:mismatch_min=15.0:mismatch_std=1.5275252316519465:mismatch_sum=50.0:name=N586664:qcovhsp_avg=99.23333333333333:qcovhsp_max=100.0:qcovhsp_min=97.7:qcovhsp_std=1.3279056191361376:qcovhsp_sum=297.7:qend_avg=131.66666666666666:qend_max=154.0:qend_min=109.0:qend_std=22.50185177565023:qend_sum=395.0:qstart_avg=2.0:qstart_max=4.0:qstart_min=1.0:qstart_std=1.7320508075688772:qstart_sum=6.0:ref_name_counter=RS_GCF_001651865.1_protein.faa_NZ_LPUX01000064.1_325@PF00015_full_PFAM.412.596--1||RS_GCF_014207095.1_protein.faa_NZ_JACHBG010000003.1_268@PF00015_full_PFAM.424.613--1||RS_GCF_018987265.1_protein.faa_NZ_CP076854.1_441@PF00015_full_PFAM.345.529--1:scovhsp_avg=70.39999999999999:scovhsp_max=83.7:scovhsp_min=59.2:scovhsp_std=12.384264209067894:scovhsp_sum=211.2:send_avg=148.66666666666666:send_max=166.0:send_min=115.0:send_std=29.160475533388226:send_sum=446.0:sstart_avg=19.0:sstart_max=37.0:sstart_min=7.0:sstart_std=15.874507866387544:sstart_sum=57.0])0.966:0.0353238[&&NHX:Sample_counter=rhizpot1--1||rhizpot3--11||rhiztom1--27||rhiztom2--15||rhiztom3--38:Type_counter=GTDB--36||capture--92:besthit_avg=93.09166666666667:besthit_max=100.0:besthit_min=60.6:besthit_std=6.854648099280644:besthit_sum=5585.5:bitscore_avg=212.76666666666668:bitscore_max=271.0:bitscore_min=111.0:bitscore_std=41.381796811456034:bitscore_sum=12766.0:capture_class_counter=c__Alphaproteobacteria--76||c__Clostridia--3||c__Gammaproteobacteria--11||c__Krumholzibacteria--1||c__Methanomicrobia--1:capture_domain_counter=d__Archaea--1||d__Bacteria--91:capture_family_counter=f__Acetobacteraceae--3||f__Azospirillaceae--3||f__Beijerinckiaceae--1||f__Burkholderiaceae--6||f__Caulobacteraceae--26||f__Devosiaceae--3||f__Eubacteriaceae--1||f__Gallionellaceae--1||f__JAHJQQ01--2||f__LZORAL124-64-63--1||f__Lachnospiraceae--2||f__Maricaulaceae--1||f__Methanoregulaceae--1||f__Rhizobiaceae--34||f__Rhodocyclaceae--2||f__Sphingomonadaceae--1||f__Stappiaceae--1||f__UBA2964--1||f__UXAT02--1||f__Xanthobacteraceae--1:capture_genus_counter=g__Acetobacterium--1||g__Achromobacter--1||g__Agrobacterium--1||g__Allorhizobium--1||g__Aureimonas_A--2||g__Azospirillum--3||g__BG8--2||g__BOG-908--1||g__Bradyrhizobium--1||g__CAIKOD01--1||g__CAIKVZ01--1||g__CAINDZ01--1||g__CAIQQQ01--1||g__Caulobacter--23||g__Cucumibacter--3||g__Ensifer_A--1||g__FKL33--1||g__Giesbergeria--1||g__JACQYA01--2||g__JAHJQQ01--2||g__LMUY01--1||g__Maricaulis--1||g__Methyloferula--1||g__Nitrotoga--1||g__Palsa-881--3||g__Pseudorhizobium--1||g__RGIG3002--1||g__Rhizobacter--1||g__Rhizobium--8||g__Rhodoferax--2||g__SSA4--1||g__Shinella--15||g__Sinorhizobium--2||g__Sphingorhabdus_C--1||g__Sporofaciens--1||g__Stappia--1||g__WHUE01--1:capture_order_counter=o__Acetobacterales--3||o__Azospirillales--3||o__Burkholderiales--9||o__Caulobacterales--27||o__Eubacteriales--1||o__JAHJQQ01--2||o__LZORAL124-64-63--1||o__Lachnospirales--2||o__MPNO01--1||o__Methanomicrobiales--1||o__Rhizobiales--40||o__Rhodospirillales--1||o__Sphingomonadales--1:capture_phylum_counter=p__Firmicutes_A--3||p__Halobacteriota--1||p__Krumholzibacteriota--1||p__Proteobacteria--87:capture_species_counter=s__Acetobacterium woodii_A--1||s__Achromobacter insuavis_A--1||s__Agrobacterium nepotum--1||s__Allorhizobium sp002600635--1||s__Aureimonas_A endophytica--2||s__Azospirillum brasilense_A--3||s__BG8 sp016864555--2||s__BOG-908 sp003133065--1||s__Bradyrhizobium sp000239795--1||s__CAIKOD01 sp903828975--1||s__CAIKVZ01 sp903830985--1||s__CAINDZ01 sp016712675--1||s__CAIQQQ01 sp903924855--1||s__Caulobacter sp001556515--13||s__Caulobacter sp003185805--10||s__Cucumibacter marinus--3||s__Ensifer_A sp900467685--1||s__FKL33 sp016722925--1||s__Giesbergeria granuli--1||s__JACQYA01 sp016208425--2||s__JAHJQQ01 sp016218375--2||s__LMUY01 sp009765685--1||s__Maricaulis sp018222865--1||s__Methyloferula stellata--1||s__Nitrotoga sp003402285--1||s__Palsa-881 sp018241335--3||s__Pseudorhizobium flavum--1||s__RGIG3002 sp910579805--1||s__Rhizobacter sp001425785--1||s__Rhizobium alamii--1||s__Rhizobium sp002211285--1||s__Rhizobium sp002531825--2||s__Rhizobium sp004341625--1||s__Rhizobium sp012641405--2||s__Rhizobium tubonense--1||s__Rhodoferax sp002251855--1||s__Rhodoferax sp903845935--1||s__SSA4 sp016712595--1||s__Shinella fusca--7||s__Shinella sp001262505--1||s__Shinella sp001713395--4||s__Shinella zoogloeoides--3||s__Sinorhizobium kostiense--1||s__Sinorhizobium saheli--1||s__Sphingorhabdus_C sp009993585--1||s__Sporofaciens sp910574715--1||s__Stappia indica_A--1||s__WHUE01 sp009377375--1:evalue_avg=3.316666666673774e-33:evalue_max=1.99e-31:evalue_min=9.08e-94:evalue_std=2.56907895298416e-32:evalue_sum=1.9900000000042646e-31:gapopen_avg=0.21666666666666667:gapopen_max=3.0:gapopen_min=0.0:gapopen_std=0.6131791749276648:gapopen_sum=13.0:gtdb_class_counter=c__Alphaproteobacteria--36:gtdb_domain_counter=d__Bacteria--36:gtdb_family_counter=f__Rhizobiaceae--36:gtdb_genus_counter=g__Agrobacterium--1||g__Allorhizobium--1||g__Ensifer--2||g__Ensifer_A--3||g__Hoeflea--2||g__Neorhizobium--1||g__Pseudohoeflea--1||g__Rhizobium--11||g__Rhizobium_A--2||g__Rhizobium_B--1||g__Shinella--6||g__Sinorhizobium--5:gtdb_order_counter=o__Rhizobiales--36:gtdb_phylum_counter=p__Proteobacteria--36:gtdb_species_counter=s__Agrobacterium larrymoorei--1||s__Allorhizobium halophytocola--1||s__Ensifer adhaerens--1||s__Ensifer sp000799055--1||s__Ensifer_A adhaerens_A--1||s__Ensifer_A sp900466575--1||s__Ensifer_A sp900467685--1||s__Hoeflea halophila--1||s__Hoeflea sp002733955--1||s__Neorhizobium sp902167985--1||s__Pseudohoeflea sp002709005--1||s__Rhizobium album--1||s__Rhizobium lusitanum_B--1||s__Rhizobium sp007000325--1||s__Rhizobium sp014193255--1||s__Rhizobium sp017305935--1||s__Rhizobium sp018987265--1||s__Rhizobium sp900465675--1||s__Rhizobium sp900467885--1||s__Rhizobium sp900468685--1||s__Rhizobium tumorigenes--1||s__Rhizobium vallis--1||s__Rhizobium_A sp018760785--1||s__Rhizobium_A straminoryzae--1||s__Rhizobium_B borbori--1||s__Shinella fusca--1||s__Shinella granuli--1||s__Shinella kummerowiae--1||s__Shinella sp001262505--1||s__Shinella sp001713395--1||s__Shinella zoogloeoides--1||s__Sinorhizobium americanum--1||s__Sinorhizobium fredii--1||s__Sinorhizobium fredii_A--1||s__Sinorhizobium fredii_C--1||s__Sinorhizobium sp000378985--1:heptad_counter=MCP-36H--127||MCP-38H--1:lbd_counter=:lca_tree=f__Rhizobiaceae:length_avg=131.13333333333333:length_max=155.0:length_min=94.0:length_std=21.781244199311857:length_sum=7868.0:mismatch_avg=8.55:mismatch_max=34.0:mismatch_min=0.0:mismatch_std=7.551910747102576:mismatch_sum=513.0:name=N586665:qcovhsp_avg=99.51166666666667:qcovhsp_max=100.0:qcovhsp_min=95.3:qcovhsp_std=1.0087904599521125:qcovhsp_sum=5970.7:qend_avg=131.28333333333333:qend_max=155.0:qend_min=94.0:qend_std=21.68346371938894:qend_sum=7877.0:qstart_avg=1.4166666666666667:qstart_max=5.0:qstart_min=1.0:qstart_std=0.9618426289876391:qstart_sum=85.0:ref_name_counter=GB_GCA_000722615.1_protein.faa_JOKI01000016.1_86@PF00015_full_PFAM.403.576--1||GB_GCA_002709005.1_protein.faa_PAPH01000034.1_26@PF00015_full_PFAM.399.591--3||GB_GCA_017305935.1_protein.faa_JAFKJU010000012.1_107@PF00015_full_PFAM.428.606--2||RS_GCF_000697965.2_protein.faa_NZ_CP015882.1_506@PF00015_full_PFAM.423.649--1||RS_GCF_001262505.1_protein.faa_NZ_KQ410739.1_77@PF00015_full_PFAM.425.616--10||RS_GCF_001651865.1_protein.faa_NZ_LPUX01000064.1_325@PF00015_full_PFAM.412.596--1||RS_GCF_001713395.1_protein.faa_NZ_CP016452.1_1122@PF00015_full_PFAM.424.617--6||RS_GCF_004341885.1_protein.faa_NZ_SLVX01000006.1_45@PF00015_full_PFAM.427.615--2||RS_GCF_009826855.1_protein.faa_NZ_WUML01000011.1_124@PF00015_full_PFAM.424.612--6||RS_GCF_011516635.3_protein.faa_NZ_JAAOLC030000001.1_1155@PF00015_full_PFAM.473.659--1||RS_GCF_014203155.1_protein.faa_NZ_JACHIK010000002.1_162@PF00015_full_PFAM.424.607--14||RS_GCF_014203155.1_protein.faa_NZ_JACHIK010000007.1_23@PF00015_full_PFAM.398.608--1||RS_GCF_014207095.1_protein.faa_NZ_JACHBG010000003.1_268@PF00015_full_PFAM.424.613--2||RS_GCF_016919405.1_protein.faa_NZ_CP070354.1_36@PF00015_full_PFAM.424.623--9||RS_GCF_018987265.1_protein.faa_NZ_CP076854.1_441@PF00015_full_PFAM.345.529--1:scovhsp_avg=68.935:scovhsp_max=84.2:scovhsp_min=50.3:scovhsp_std=11.380787036023566:scovhsp_sum=4136.1:send_avg=154.83333333333334:send_max=166.0:send_min=105.0:send_std=18.441999474915086:send_sum=9290.0:sstart_avg=24.933333333333334:sstart_max=68.0:sstart_min=7.0:sstart_std=17.948954614445164:sstart_sum=1496.0])0.123:0.00251375[&&NHX:Sample_counter=rhizpot1--1||rhizpot2--1||rhizpot3--12||rhiztom1--27||rhiztom2--15||rhiztom3--38:Type_counter=GTDB--90||capture--94:besthit_avg=93.18360655737706:besthit_max=100.0:besthit_min=60.6:besthit_std=6.835109858367771:besthit_sum=5684.200000000001:bitscore_avg=213.72131147540983:bitscore_max=271.0:bitscore_min=111.0:bitscore_std=41.707365915203745:bitscore_sum=13037.0:capture_class_counter=c__Alphaproteobacteria--77||c__Clostridia--3||c__Gammaproteobacteria--12||c__Krumholzibacteria--1||c__Methanomicrobia--1:capture_domain_counter=d__Archaea--1||d__Bacteria--93:capture_family_counter=f__Acetobacteraceae--3||f__Azospirillaceae--3||f__Beijerinckiaceae--1||f__Burkholderiaceae--6||f__Caulobacteraceae--26||f__Devosiaceae--3||f__Eubacteriaceae--1||f__Gallionellaceae--1||f__JAHJQQ01--2||f__LZORAL124-64-63--1||f__Lachnospiraceae--2||f__Maricaulaceae--1||f__Methanoregulaceae--1||f__Rhizobiaceae--35||f__Rhodocyclaceae--2||f__Sphingomonadaceae--1||f__Stappiaceae--1||f__UBA2964--1||f__UXAT02--1||f__Usitatibacteraceae--1||f__Xanthobacteraceae--1:capture_genus_counter=g__Acetobacterium--1||g__Achromobacter--1||g__Agrobacterium--1||g__Allorhizobium--1||g__Aureimonas_A--2||g__Azospirillum--3||g__BG8--2||g__BOG-908--1||g__Bradyrhizobium--1||g__CAIKOD01--1||g__CAIKVZ01--1||g__CAINDZ01--1||g__CAIQQQ01--1||g__Caulobacter--23||g__Cucumibacter--3||g__Ensifer_A--1||g__FEB-7--1||g__FKL33--1||g__Giesbergeria--1||g__JACQYA01--2||g__JAHJQQ01--2||g__LMUY01--1||g__Maricaulis--1||g__Methyloferula--1||g__Nitrotoga--1||g__Palsa-881--3||g__Pseudorhizobium--1||g__RGIG3002--1||g__Rhizobacter--1||g__Rhizobium--9||g__Rhodoferax--2||g__SSA4--1||g__Shinella--15||g__Sinorhizobium--2||g__Sphingorhabdus_C--1||g__Sporofaciens--1||g__Stappia--1||g__WHUE01--1:capture_order_counter=o__Acetobacterales--3||o__Azospirillales--3||o__Burkholderiales--10||o__Caulobacterales--27||o__Eubacteriales--1||o__JAHJQQ01--2||o__LZORAL124-64-63--1||o__Lachnospirales--2||o__MPNO01--1||o__Methanomicrobiales--1||o__Rhizobiales--41||o__Rhodospirillales--1||o__Sphingomonadales--1:capture_phylum_counter=p__Firmicutes_A--3||p__Halobacteriota--1||p__Krumholzibacteriota--1||p__Proteobacteria--89:capture_species_counter=s__Acetobacterium woodii_A--1||s__Achromobacter insuavis_A--1||s__Agrobacterium nepotum--1||s__Allorhizobium sp002600635--1||s__Aureimonas_A endophytica--2||s__Azospirillum brasilense_A--3||s__BG8 sp016864555--2||s__BOG-908 sp003133065--1||s__Bradyrhizobium sp000239795--1||s__CAIKOD01 sp903828975--1||s__CAIKVZ01 sp903830985--1||s__CAINDZ01 sp016712675--1||s__CAIQQQ01 sp903924855--1||s__Caulobacter sp001556515--13||s__Caulobacter sp003185805--10||s__Cucumibacter marinus--3||s__Ensifer_A sp900467685--1||s__FEB-7 sp016711875--1||s__FKL33 sp016722925--1||s__Giesbergeria granuli--1||s__JACQYA01 sp016208425--2||s__JAHJQQ01 sp016218375--2||s__LMUY01 sp009765685--1||s__Maricaulis sp018222865--1||s__Methyloferula stellata--1||s__Nitrotoga sp003402285--1||s__Palsa-881 sp018241335--3||s__Pseudorhizobium flavum--1||s__RGIG3002 sp910579805--1||s__Rhizobacter sp001425785--1||s__Rhizobium alamii--1||s__Rhizobium indicum--1||s__Rhizobium sp002211285--1||s__Rhizobium sp002531825--2||s__Rhizobium sp004341625--1||s__Rhizobium sp012641405--2||s__Rhizobium tubonense--1||s__Rhodoferax sp002251855--1||s__Rhodoferax sp903845935--1||s__SSA4 sp016712595--1||s__Shinella fusca--7||s__Shinella sp001262505--1||s__Shinella sp001713395--4||s__Shinella zoogloeoides--3||s__Sinorhizobium kostiense--1||s__Sinorhizobium saheli--1||s__Sphingorhabdus_C sp009993585--1||s__Sporofaciens sp910574715--1||s__Stappia indica_A--1||s__WHUE01 sp009377375--1:evalue_avg=3.2622950819742045e-33:evalue_max=1.99e-31:evalue_min=9.08e-94:evalue_std=2.547933910664539e-32:evalue_sum=1.9900000000042646e-31:gapopen_avg=0.21311475409836064:gapopen_max=3.0:gapopen_min=0.0:gapopen_std=0.6086803785885401:gapopen_sum=13.0:gtdb_class_counter=c__Alphaproteobacteria--90:gtdb_domain_counter=d__Bacteria--90:gtdb_family_counter=f__Rhizobiaceae--90:gtdb_genus_counter=g__Agrobacterium--1||g__Allorhizobium--6||g__Ensifer--2||g__Ensifer_A--3||g__Hoeflea--2||g__Neorhizobium--3||g__Pararhizobium--2||g__Pseudohoeflea--1||g__Rhizobium--56||g__Rhizobium_A--2||g__Rhizobium_B--1||g__Shinella--6||g__Sinorhizobium--5:gtdb_order_counter=o__Rhizobiales--90:gtdb_phylum_counter=p__Proteobacteria--90:gtdb_species_counter=s__Agrobacterium larrymoorei--1||s__Allorhizobium halophytocola--1||s__Allorhizobium lividum--1||s__Allorhizobium sp003527225--1||s__Allorhizobium sp900465605--1||s__Allorhizobium sp900466005--1||s__Allorhizobium thiooxidans--1||s__Ensifer adhaerens--1||s__Ensifer sp000799055--1||s__Ensifer_A adhaerens_A--1||s__Ensifer_A sp900466575--1||s__Ensifer_A sp900467685--1||s__Hoeflea halophila--1||s__Hoeflea sp002733955--1||s__Neorhizobium galegae--1||s__Neorhizobium sp900471605--1||s__Neorhizobium sp902167985--1||s__Pararhizobium herbae--1||s__Pararhizobium sp001424065--1||s__Pseudohoeflea sp002709005--1||s__Rhizobium acidisoli--1||s__Rhizobium album--1||s__Rhizobium anhuiense--1||s__Rhizobium binae--1||s__Rhizobium chutanense--1||s__Rhizobium ecuadorense--1||s__Rhizobium esperanzae_A--1||s__Rhizobium hidalgonense--1||s__Rhizobium indicum--1||s__Rhizobium jaguaris--1||s__Rhizobium leguminosarum--1||s__Rhizobium leguminosarum_D--2||s__Rhizobium leguminosarum_E--1||s__Rhizobium leguminosarum_G--3||s__Rhizobium leguminosarum_J--1||s__Rhizobium leguminosarum_K--1||s__Rhizobium leguminosarum_M--1||s__Rhizobium leguminosarum_P--1||s__Rhizobium lentis_A--1||s__Rhizobium lusitanum_B--1||s__Rhizobium phaseoli--1||s__Rhizobium phaseoli_A--2||s__Rhizobium pisi--1||s__Rhizobium ruizarguesonis--2||s__Rhizobium sophoriradicis--1||s__Rhizobium sp000172795--1||s__Rhizobium sp000292525--1||s__Rhizobium sp001657485--1||s__Rhizobium sp001664485--1||s__Rhizobium sp002211285--1||s__Rhizobium sp002211305--1||s__Rhizobium sp002531725--1||s__Rhizobium sp002531825--1||s__Rhizobium sp002531905--2||s__Rhizobium sp002531955--1||s__Rhizobium sp007000325--1||s__Rhizobium sp014193025--1||s__Rhizobium sp014193255--1||s__Rhizobium sp017305935--1||s__Rhizobium sp017357385--2||s__Rhizobium sp017948245--1||s__Rhizobium sp018987265--1||s__Rhizobium sp900465675--1||s__Rhizobium sp900467885--1||s__Rhizobium sp900468685--1||s__Rhizobium sp900468805--1||s__Rhizobium tumorigenes--1||s__Rhizobium vallis--2||s__Rhizobium_A sp018760785--1||s__Rhizobium_A straminoryzae--1||s__Rhizobium_B borbori--1||s__Shinella fusca--1||s__Shinella granuli--1||s__Shinella kummerowiae--1||s__Shinella sp001262505--1||s__Shinella sp001713395--1||s__Shinella zoogloeoides--1||s__Sinorhizobium americanum--1||s__Sinorhizobium fredii--1||s__Sinorhizobium fredii_A--1||s__Sinorhizobium fredii_C--1||s__Sinorhizobium sp000378985--1:heptad_counter=MCP-36H--183||MCP-38H--1:lbd_counter=:lca_tree=f__Rhizobiaceae:length_avg=131.50819672131146:length_max=155.0:length_min=94.0:length_std=21.79650044603466:length_sum=8022.0:mismatch_avg=8.442622950819672:mismatch_max=34.0:mismatch_min=0.0:mismatch_std=7.535526060300267:mismatch_sum=515.0:name=N586666:qcovhsp_avg=99.51967213114756:qcovhsp_max=100.0:qcovhsp_min=95.3:qcovhsp_std=1.0023006322341854:qcovhsp_sum=6070.700000000001:qend_avg=131.65573770491804:qend_max=155.0:qend_min=94.0:qend_std=21.697838022793608:qend_sum=8031.0:qstart_avg=1.4098360655737705:qstart_max=5.0:qstart_min=1.0:qstart_std=0.9552844110582612:qstart_sum=86.0:ref_name_counter=GB_GCA_000722615.1_protein.faa_JOKI01000016.1_86@PF00015_full_PFAM.403.576--1||GB_GCA_002709005.1_protein.faa_PAPH01000034.1_26@PF00015_full_PFAM.399.591--3||GB_GCA_017305935.1_protein.faa_JAFKJU010000012.1_107@PF00015_full_PFAM.428.606--2||RS_GCF_000023185.1_protein.faa_NC_012848.1_444@PF00015_full_PFAM.395.603--1||RS_GCF_000697965.2_protein.faa_NZ_CP015882.1_506@PF00015_full_PFAM.423.649--1||RS_GCF_001262505.1_protein.faa_NZ_KQ410739.1_77@PF00015_full_PFAM.425.616--10||RS_GCF_001651865.1_protein.faa_NZ_LPUX01000064.1_325@PF00015_full_PFAM.412.596--1||RS_GCF_001713395.1_protein.faa_NZ_CP016452.1_1122@PF00015_full_PFAM.424.617--6||RS_GCF_004341885.1_protein.faa_NZ_SLVX01000006.1_45@PF00015_full_PFAM.427.615--2||RS_GCF_009826855.1_protein.faa_NZ_WUML01000011.1_124@PF00015_full_PFAM.424.612--6||RS_GCF_011516635.3_protein.faa_NZ_JAAOLC030000001.1_1155@PF00015_full_PFAM.473.659--1||RS_GCF_014203155.1_protein.faa_NZ_JACHIK010000002.1_162@PF00015_full_PFAM.424.607--14||RS_GCF_014203155.1_protein.faa_NZ_JACHIK010000007.1_23@PF00015_full_PFAM.398.608--1||RS_GCF_014207095.1_protein.faa_NZ_JACHBG010000003.1_268@PF00015_full_PFAM.424.613--2||RS_GCF_016919405.1_protein.faa_NZ_CP070354.1_36@PF00015_full_PFAM.424.623--9||RS_GCF_018987265.1_protein.faa_NZ_CP076854.1_441@PF00015_full_PFAM.345.529--1:scovhsp_avg=69.01803278688526:scovhsp_max=84.2:scovhsp_min=50.3:scovhsp_std=11.304166019610077:scovhsp_sum=4210.1:send_avg=154.98360655737704:send_max=166.0:send_min=105.0:send_std=18.32529381599714:send_sum=9454.0:sstart_avg=24.704918032786885:sstart_max=68.0:sstart_min=7.0:sstart_std=17.88793286203028:sstart_sum=1507.0])0.812:0.012069[&&NHX:Sample_counter=rhizpot1--7||rhizpot2--1||rhizpot3--15||rhiztom1--59||rhiztom2--44||rhiztom3--98:Type_counter=GTDB--115||capture--224:besthit_avg=95.41386861313869:besthit_max=100.0:besthit_min=60.6:besthit_std=6.53503209499468:besthit_sum=13071.7:bitscore_avg=221.33576642335765:bitscore_max=271.0:bitscore_min=111.0:bitscore_std=39.35253138062007:bitscore_sum=30323.0:capture_class_counter=c__Alphaproteobacteria--195||c__Clostridia--4||c__Desulfovibrionia--1||c__Gammaproteobacteria--17||c__Krumholzibacteria--3||c__Methanomicrobia--1||c__Mor1--2||c__Negativicutes--1:capture_domain_counter=d__Archaea--1||d__Bacteria--223:capture_family_counter=f__Acetobacteraceae--3||f__Azospirillaceae--3||f__Beijerinckiaceae--3||f__Burkholderiaceae--8||f__Caulobacteraceae--30||f__Desulfovibrionaceae--1||f__Devosiaceae--3||f__Enterobacteriaceae--1||f__Eubacteriaceae--1||f__Gallionellaceae--1||f__Gp22-AA2--2||f__JAHJQQ01--2||f__LZORAL124-64-63--3||f__Lachnospiraceae--3||f__Maricaulaceae--1||f__Methanoregulaceae--1||f__Propionisporaceae--1||f__Pseudomonadaceae--1||f__Rhizobiaceae--146||f__Rhodocyclaceae--2||f__Sphingomonadaceae--1||f__Stappiaceae--2||f__Steroidobacteraceae--1||f__UBA2964--1||f__UXAT02--1||f__Usitatibacteraceae--1||f__Xanthobacteraceae--1:capture_genus_counter=g__Acetobacterium--1||g__Achromobacter--1||g__Agrobacterium--1||g__Allorhizobium--1||g__Aureimonas_A--5||g__Azospirillum--3||g__BG8--2||g__BOG-908--1||g__Bradyrhizobium--1||g__CAHJWH01--1||g__CAIKOD01--1||g__CAIKVZ01--1||g__CAINDZ01--1||g__CAIQQQ01--1||g__Caulobacter--26||g__Cucumibacter--3||g__Desulfovibrio_Q--1||g__Duganella--1||g__Ensifer_A--1||g__Enterobacter_B--1||g__FEB-7--1||g__FKL33--1||g__Giesbergeria--1||g__Glo-17--2||g__Gp22-AA3--2||g__JACQYA01--2||g__JAHJQQ01--2||g__LMUY01--1||g__Maricaulis--1||g__Methyloferula--1||g__Microvirga--2||g__Nitrotoga--1||g__Palsa-881--3||g__Propionispora--1||g__Pseudomonas_A--1||g__Pseudorhizobium--1||g__RGIG3002--1||g__RGIG4930--1||g__Rhizobacter--1||g__Rhizobium--10||g__Rhodoferax--2||g__Rubrivivax--1||g__SSA4--1||g__SZAS-83--1||g__Shinella--15||g__Sinorhizobium--109||g__Sphingorhabdus_C--1||g__Sporofaciens--1||g__Stappia--2||g__WHUE01--1:capture_order_counter=o__Acetobacterales--3||o__Azospirillales--3||o__Burkholderiales--12||o__Caulobacterales--31||o__Desulfovibrionales--1||o__Enterobacterales--1||o__Eubacteriales--1||o__Gp22-AA2--2||o__JAHJQQ01--2||o__LZORAL124-64-63--3||o__Lachnospirales--3||o__MPNO01--1||o__Methanomicrobiales--1||o__Propionisporales--1||o__Pseudomonadales--1||o__Rhizobiales--155||o__Rhodospirillales--1||o__Sphingomonadales--1||o__Steroidobacterales--1:capture_phylum_counter=p__Acidobacteriota--2||p__Desulfobacterota_I--1||p__Firmicutes_A--4||p__Firmicutes_C--1||p__Halobacteriota--1||p__Krumholzibacteriota--3||p__Proteobacteria--212:capture_species_counter=s__Acetobacterium woodii_A--1||s__Achromobacter insuavis_A--1||s__Agrobacterium nepotum--1||s__Allorhizobium sp002600635--1||s__Aureimonas_A endophytica--4||s__Aureimonas_A sp001424685--1||s__Azospirillum brasilense_A--3||s__BG8 sp016864555--2||s__BOG-908 sp003133065--1||s__Bradyrhizobium sp000239795--1||s__CAHJWH01 sp009765965--1||s__CAIKOD01 sp903828975--1||s__CAIKVZ01 sp903830985--1||s__CAINDZ01 sp016712675--1||s__CAIQQQ01 sp903924855--1||s__Caulobacter sp001556515--13||s__Caulobacter sp003185805--13||s__Cucumibacter marinus--3||s__Desulfovibrio_Q sp018816865--1||s__Duganella sp017833525--1||s__Ensifer_A sp900467685--1||s__Enterobacter_B sp019237635--1||s__FEB-7 sp016711875--1||s__FKL33 sp016722925--1||s__Giesbergeria granuli--1||s__Glo-17 sp003353795--2||s__Gp22-AA3 sp003223145--2||s__JACQYA01 sp016208425--2||s__JAHJQQ01 sp016218375--2||s__LMUY01 sp009765685--1||s__Maricaulis sp018222865--1||s__Methyloferula stellata--1||s__Microvirga sp016427565--2||s__Nitrotoga sp003402285--1||s__Palsa-881 sp018241335--3||s__Propionispora hippei--1||s__Pseudomonas_A stutzeri_AC--1||s__Pseudorhizobium flavum--1||s__RGIG3002 sp910579805--1||s__RGIG4930 sp017477005--1||s__Rhizobacter sp001425785--1||s__Rhizobium alamii--1||s__Rhizobium bangladeshense--1||s__Rhizobium indicum--1||s__Rhizobium sp002211285--1||s__Rhizobium sp002531825--2||s__Rhizobium sp004341625--1||s__Rhizobium sp012641405--2||s__Rhizobium tubonense--1||s__Rhodoferax sp002251855--1||s__Rhodoferax sp903845935--1||s__Rubrivivax sp013822265--1||s__SSA4 sp016712595--1||s__SZAS-83 sp018241525--1||s__Shinella fusca--7||s__Shinella sp001262505--1||s__Shinella sp001713395--4||s__Shinella zoogloeoides--3||s__Sinorhizobium kostiense--1||s__Sinorhizobium saheli--108||s__Sphingorhabdus_C sp009993585--1||s__Sporofaciens sp910574715--1||s__Stappia indica_A--1||s__Stappia sp900105595--1||s__WHUE01 sp009377375--1:evalue_avg=1.452554745250558e-33:evalue_max=1.99e-31:evalue_min=9.08e-94:evalue_std=1.7001717388501143e-32:evalue_sum=1.9900000009932643e-31:gapopen_avg=0.18248175182481752:gapopen_max=3.0:gapopen_min=0.0:gapopen_std=0.545287000823875:gapopen_sum=25.0:gtdb_class_counter=c__Alphaproteobacteria--115:gtdb_domain_counter=d__Bacteria--115:gtdb_family_counter=f__Rhizobiaceae--115:gtdb_genus_counter=g__Agrobacterium--1||g__Allorhizobium--8||g__Ensifer--2||g__Ensifer_A--3||g__Fulvimarina--1||g__Hoeflea--2||g__Neorhizobium--5||g__Pararhizobium--7||g__Pseudohoeflea--2||g__Rhizobium--65||g__Rhizobium_A--2||g__Rhizobium_B--1||g__Shinella--6||g__Sinorhizobium--10:gtdb_order_counter=o__Rhizobiales--115:gtdb_phylum_counter=p__Proteobacteria--115:gtdb_species_counter=s__Agrobacterium larrymoorei--1||s__Allorhizobium halophytocola--1||s__Allorhizobium lividum--1||s__Allorhizobium sp003527225--1||s__Allorhizobium sp900465605--1||s__Allorhizobium sp900466005--1||s__Allorhizobium taibaishanense--1||s__Allorhizobium thiooxidans--1||s__Allorhizobium undicola--1||s__Ensifer adhaerens--1||s__Ensifer sp000799055--1||s__Ensifer_A adhaerens_A--1||s__Ensifer_A sp900466575--1||s__Ensifer_A sp900467685--1||s__Fulvimarina manganoxydans--1||s__Hoeflea halophila--1||s__Hoeflea sp002733955--1||s__Neorhizobium galegae--1||s__Neorhizobium sp003425685--1||s__Neorhizobium sp003491345--1||s__Neorhizobium sp900471605--1||s__Neorhizobium sp902167985--1||s__Pararhizobium giardinii--1||s__Pararhizobium herbae--1||s__Pararhizobium rhizosphaerae--1||s__Pararhizobium sp000744565--1||s__Pararhizobium sp001424065--1||s__Pararhizobium sp900473795--2||s__Pseudohoeflea sp002707605--1||s__Pseudohoeflea sp002709005--1||s__Rhizobium acidisoli--1||s__Rhizobium album--1||s__Rhizobium anhuiense--2||s__Rhizobium binae--1||s__Rhizobium chutanense--2||s__Rhizobium ecuadorense--1||s__Rhizobium esperanzae_A--1||s__Rhizobium hidalgonense--1||s__Rhizobium indicum--1||s__Rhizobium jaguaris--1||s__Rhizobium leguminosarum--1||s__Rhizobium leguminosarum_D--3||s__Rhizobium leguminosarum_E--1||s__Rhizobium leguminosarum_G--3||s__Rhizobium leguminosarum_J--2||s__Rhizobium leguminosarum_K--1||s__Rhizobium leguminosarum_M--1||s__Rhizobium leguminosarum_P--1||s__Rhizobium lentis_A--1||s__Rhizobium lusitanum_B--1||s__Rhizobium lusitanum_C--1||s__Rhizobium phaseoli--1||s__Rhizobium phaseoli_A--2||s__Rhizobium pisi--2||s__Rhizobium ruizarguesonis--2||s__Rhizobium sophoriradicis--1||s__Rhizobium sp000172795--1||s__Rhizobium sp000292525--1||s__Rhizobium sp001657485--1||s__Rhizobium sp001664485--1||s__Rhizobium sp002211285--1||s__Rhizobium sp002211305--1||s__Rhizobium sp002531725--1||s__Rhizobium sp002531825--1||s__Rhizobium sp002531905--2||s__Rhizobium sp002531955--1||s__Rhizobium sp002944315--1||s__Rhizobium sp007000325--2||s__Rhizobium sp014193025--1||s__Rhizobium sp014193255--1||s__Rhizobium sp017305935--1||s__Rhizobium sp017357385--2||s__Rhizobium sp017948245--1||s__Rhizobium sp018987265--1||s__Rhizobium sp900465675--1||s__Rhizobium sp900467885--1||s__Rhizobium sp900468685--1||s__Rhizobium sp900468805--1||s__Rhizobium tumorigenes--1||s__Rhizobium vallis--3||s__Rhizobium_A sp018760785--1||s__Rhizobium_A straminoryzae--1||s__Rhizobium_B borbori--1||s__Shinella fusca--1||s__Shinella granuli--1||s__Shinella kummerowiae--1||s__Shinella sp001262505--1||s__Shinella sp001713395--1||s__Shinella zoogloeoides--1||s__Sinorhizobium americanum--2||s__Sinorhizobium fredii--1||s__Sinorhizobium fredii_A--1||s__Sinorhizobium fredii_B--1||s__Sinorhizobium fredii_C--2||s__Sinorhizobium glycinis--1||s__Sinorhizobium saheli--1||s__Sinorhizobium sp000378985--1:heptad_counter=MCP-36H--338||MCP-38H--1:lbd_counter=4HB_MCP_1--3:lca_tree=f__Rhizobiaceae:length_avg=132.8832116788321:length_max=165.0:length_min=94.0:length_std=20.8971802535761:length_sum=18205.0:mismatch_avg=5.788321167883212:mismatch_max=55.0:mismatch_min=0.0:mismatch_std=8.169554902677223:mismatch_sum=793.0:name=N586667:qcovhsp_avg=99.56131386861314:qcovhsp_max=100.0:qcovhsp_min=95.3:qcovhsp_std=0.8991211538449869:qcovhsp_sum=13639.9:qend_avg=133.05109489051094:qend_max=167.0:qend_min=94.0:qend_std=20.817950811698122:qend_sum=18228.0:qstart_avg=1.3430656934306568:qstart_max=6.0:qstart_min=1.0:qstart_std=0.8697358980847844:qstart_sum=184.0:ref_name_counter=GB_GCA_000722615.1_protein.faa_JOKI01000016.1_86@PF00015_full_PFAM.403.576--1||GB_GCA_002709005.1_protein.faa_PAPH01000034.1_26@PF00015_full_PFAM.399.591--3||GB_GCA_017305935.1_protein.faa_JAFKJU010000012.1_107@PF00015_full_PFAM.428.606--2||RS_GCF_000023185.1_protein.faa_NC_012848.1_444@PF00015_full_PFAM.395.603--1||RS_GCF_000697965.2_protein.faa_NZ_CP015882.1_506@PF00015_full_PFAM.423.649--1||RS_GCF_001262505.1_protein.faa_NZ_KQ410739.1_77@PF00015_full_PFAM.425.616--10||RS_GCF_001429245.1_protein.faa_NZ_LMJE01000011.1_16@PF00015_full_PFAM.351.526--1||RS_GCF_001651865.1_protein.faa_NZ_LPUX01000064.1_325@PF00015_full_PFAM.412.596--4||RS_GCF_001651875.1_protein.faa_NZ_LNQB01000036.1_14@PF00015_full_PFAM.400.589--72||RS_GCF_001713395.1_protein.faa_NZ_CP016452.1_1122@PF00015_full_PFAM.424.617--6||RS_GCF_004341885.1_protein.faa_NZ_SLVX01000006.1_45@PF00015_full_PFAM.427.615--2||RS_GCF_009826855.1_protein.faa_NZ_WUML01000011.1_124@PF00015_full_PFAM.424.612--6||RS_GCF_011516635.3_protein.faa_NZ_JAAOLC030000001.1_1155@PF00015_full_PFAM.473.659--1||RS_GCF_014203155.1_protein.faa_NZ_JACHIK010000002.1_162@PF00015_full_PFAM.424.607--14||RS_GCF_014203155.1_protein.faa_NZ_JACHIK010000007.1_23@PF00015_full_PFAM.398.608--1||RS_GCF_014207095.1_protein.faa_NZ_JACHBG010000003.1_268@PF00015_full_PFAM.424.613--2||RS_GCF_016919405.1_protein.faa_NZ_CP070354.1_36@PF00015_full_PFAM.424.623--9||RS_GCF_018987265.1_protein.faa_NZ_CP076854.1_441@PF00015_full_PFAM.345.529--1:scovhsp_avg=70.11678832116789:scovhsp_max=86.2:scovhsp_min=50.3:scovhsp_std=10.925035801146521:scovhsp_sum=9606.0:send_avg=153.007299270073:send_max=177.0:send_min=105.0:send_std=17.129479384264876:send_sum=20962.0:sstart_avg=21.26277372262774:sstart_max=68.0:sstart_min=7.0:sstart_std=17.616532205737172:sstart_sum=2913.0])0.141:0.00193611[&&NHX:Sample_counter=rhizpot1--13||rhizpot2--4||rhizpot3--18||rhiztom1--86||rhiztom2--53||rhiztom3--128:Type_counter=GTDB--171||capture--302:besthit_avg=93.81912568306012:besthit_max=100.0:besthit_min=51.5:besthit_std=7.899075985782889:besthit_sum=17168.9:bitscore_avg=215.73224043715848:bitscore_max=271.0:bitscore_min=79.0:bitscore_std=41.43987301768784:bitscore_sum=39479.0:capture_class_counter=c__Actinomycetia--3||c__Alphaproteobacteria--246||c__Clostridia--5||c__Desulfarculia--1||c__Desulfovibrionia--1||c__Gammaproteobacteria--31||c__Gemmatimonadetes--2||c__Krumholzibacteria--3||c__Methanomicrobia--1||c__Mor1--2||c__Negativicutes--1||c__Phycisphaerae--1||c__Planctomycetia--1||c__Polyangia--2||c__Spirochaetia--1||c__Syntrophobacteria--1:capture_domain_counter=d__Archaea--1||d__Bacteria--301:capture_family_counter=f__Acetobacteraceae--5||f__Azospirillaceae--3||f__Beijerinckiaceae--4||f__Burkholderiaceae--18||f__Caulobacteraceae--38||f__Cellulomonadaceae--1||f__Chitinimonadaceae--1||f__DSM-9756--1||f__Desulfarculaceae--1||f__Desulfovibrionaceae--1||f__Devosiaceae--5||f__Enterobacteriaceae--1||f__Eubacteriaceae--1||f__Gallionellaceae--1||f__Gemmataceae--1||f__Gemmatimonadaceae--2||f__Geodermatophilaceae--1||f__Gp22-AA2--2||f__JAFLCR01--1||f__JAHJQQ01--2||f__LZORAL124-64-63--3||f__Lachnospiraceae--3||f__Magnetospirillaceae--1||f__Maricaulaceae--1||f__Methanoregulaceae--1||f__Micavibrionaceae--1||f__Micromonosporaceae--1||f__Neiellaceae--2||f__Polyangiaceae--2||f__Propionisporaceae--1||f__Pseudomonadaceae--1||f__Rhizobiaceae--180||f__Rhodocyclaceae--2||f__Ruminococcaceae--1||f__S140-43--1||f__SM1A02--1||f__Sphingomonadaceae--1||f__Stappiaceae--2||f__Steroidobacteraceae--1||f__Thalassospiraceae--1||f__Treponemataceae--1||f__UBA2964--1||f__UXAT02--1||f__Usitatibacteraceae--1||f__Xanthobacteraceae--1:capture_genus_counter=g__Acetobacterium--1||g__Achromobacter--4||g__Actinoplanes--1||g__Actinotalea--1||g__Agrobacterium--4||g__Allorhizobium--9||g__Aureimonas--2||g__Aureimonas_A--5||g__Azospirillum--3||g__BG8--2||g__BOG-908--1||g__Bosea--1||g__Bradyrhizobium--1||g__CAHJWH01--1||g__CAIKOD01--1||g__CAIKVZ01--1||g__CAINDZ01--1||g__CAIQQQ01--1||g__Caulobacter--33||g__Chitinimonas--1||g__Cucumibacter--5||g__Desulfoglaeba--1||g__Desulfovibrio_Q--1||g__Duganella--1||g__Ensifer--1||g__Ensifer_A--1||g__Enterobacter_B--1||g__FEB-7--1||g__FKL33--1||g__Gemmata--1||g__Geodermatophilus--1||g__Giesbergeria--3||g__Glo-17--2||g__Gp22-AA3--2||g__Hoeflea--1||g__JACQYA01--2||g__JACRDC01--1||g__JAEUIT01--1||g__JAFLCR01--1||g__JAHJQQ01--2||g__LMUY01--1||g__Maricaulis--1||g__Methyloferula--1||g__Microvirga--2||g__Nitrotoga--1||g__Noviherbaspirillum_A--2||g__Palsa-881--4||g__Propionispora--1||g__Pseudomonas_A--1||g__Pseudorhizobium--3||g__RGIG3002--1||g__RGIG4930--1||g__RGIG665--2||g__Ralstonia--2||g__Rhizobacter--2||g__Rhizobium--11||g__Rhodoferax--2||g__Roseomonas--2||g__Rubrivivax--1||g__Ruminiclostridium_E--1||g__S012-40--1||g__SCN-70-22--2||g__SSA4--1||g__SYFR01--2||g__SZAS-83--1||g__Shinella--31||g__Sinorhizobium--109||g__Sphingorhabdus_C--1||g__Sporofaciens--1||g__Stappia--2||g__TMED27--1||g__Telmatospirillum--1||g__Thalassospira--1||g__Treponema_D--1||g__WHUE01--1:capture_order_counter=o__Acetobacterales--5||o__Actinomycetales--1||o__Azospirillales--3||o__Burkholderiales--23||o__Caulobacterales--39||o__Desulfarculales--1||o__Desulfovibrionales--1||o__Enterobacterales--3||o__Eubacteriales--1||o__Gemmatales--1||o__Gemmatimonadales--2||o__Gp22-AA2--2||o__JAHJQQ01--2||o__LZORAL124-64-63--3||o__Lachnospirales--3||o__MPNO01--1||o__Methanomicrobiales--1||o__Micavibrionales--1||o__Mycobacteriales--2||o__Oscillospirales--1||o__Phycisphaerales--1||o__Polyangiales--2||o__Propionisporales--1||o__Pseudomonadales--1||o__Rhizobiales--192||o__Rhodospirillales--3||o__Rickettsiales--1||o__S140-43--1||o__Sphingomonadales--1||o__Steroidobacterales--1||o__Syntrophobacterales--1||o__Treponematales--1:capture_phylum_counter=p__Acidobacteriota--2||p__Actinobacteriota--3||p__Desulfobacterota--2||p__Desulfobacterota_I--1||p__Firmicutes_A--5||p__Firmicutes_C--1||p__Gemmatimonadota--2||p__Halobacteriota--1||p__Krumholzibacteriota--3||p__Myxococcota--2||p__Planctomycetota--2||p__Proteobacteria--277||p__Spirochaetota--1:capture_species_counter=s__Acetobacterium woodii_A--1||s__Achromobacter insuavis_A--1||s__Achromobacter sp001428845--3||s__Actinoplanes brasiliensis--1||s__Actinotalea bogoriensis--1||s__Agrobacterium fabrum_A--2||s__Agrobacterium nepotum--2||s__Allorhizobium rhizophilum--1||s__Allorhizobium rosettiformans--5||s__Allorhizobium sp002600635--1||s__Allorhizobium sp002855515--1||s__Allorhizobium vitis_D--1||s__Aureimonas sp001423245--2||s__Aureimonas_A endophytica--4||s__Aureimonas_A sp001424685--1||s__Azospirillum brasilense_A--3||s__BG8 sp016864555--2||s__BOG-908 sp003133065--1||s__Bosea sp001556125--1||s__Bradyrhizobium sp000239795--1||s__CAHJWH01 sp009765965--1||s__CAIKOD01 sp903828975--1||s__CAIKVZ01 sp903830985--1||s__CAINDZ01 sp016712675--1||s__CAIQQQ01 sp903924855--1||s__Caulobacter segnis--2||s__Caulobacter sp001556515--16||s__Caulobacter sp003185805--15||s__Chitinimonas taiwanensis--1||s__Cucumibacter marinus--5||s__Desulfoglaeba alkanexedens--1||s__Desulfovibrio_Q sp018816865--1||s__Duganella sp017833525--1||s__Ensifer sp900469625--1||s__Ensifer_A sp900467685--1||s__Enterobacter_B sp019237635--1||s__FEB-7 sp016711875--1||s__FKL33 sp016722925--1||s__Gemmata massiliana--1||s__Geodermatophilus saharensis--1||s__Giesbergeria granuli--3||s__Glo-17 sp003353795--2||s__Gp22-AA3 sp003223145--2||s__Hoeflea sp902498795--1||s__JACQYA01 sp016208425--2||s__JACRDC01 sp016208115--1||s__JAEUIT01 sp016795065--1||s__JAFLCR01 sp017302755--1||s__JAHJQQ01 sp016218375--2||s__LMUY01 sp009765685--1||s__Maricaulis sp018222865--1||s__Methyloferula stellata--1||s__Microvirga sp016427565--2||s__Nitrotoga sp003402285--1||s__Noviherbaspirillum_A soli--2||s__Palsa-881 sp018241335--4||s__Propionispora hippei--1||s__Pseudomonas_A stutzeri_AC--1||s__Pseudorhizobium flavum--2||s__Pseudorhizobium pelagicum--1||s__RGIG3002 sp910579805--1||s__RGIG4930 sp017477005--1||s__RGIG665 sp017425245--2||s__Ralstonia mannitolilytica--2||s__Rhizobacter sp001425785--2||s__Rhizobium alamii--1||s__Rhizobium bangladeshense--1||s__Rhizobium indicum--1||s__Rhizobium sp002211285--1||s__Rhizobium sp002531825--2||s__Rhizobium sp004341625--1||s__Rhizobium sp012641405--2||s__Rhizobium sp014193255--1||s__Rhizobium tubonense--1||s__Rhodoferax sp002251855--1||s__Rhodoferax sp903845935--1||s__Roseomonas sp902706185--2||s__Rubrivivax sp013822265--1||s__Ruminiclostridium_E sp014796735--1||s__S012-40 sp015487785--1||s__SCN-70-22 sp016794835--2||s__SSA4 sp016712595--1||s__SYFR01 sp005800325--2||s__SZAS-83 sp018241525--1||s__Shinella fusca--20||s__Shinella sp001262505--1||s__Shinella sp001713395--5||s__Shinella sp002364745--1||s__Shinella sp016839145--1||s__Shinella zoogloeoides--3||s__Sinorhizobium kostiense--1||s__Sinorhizobium saheli--108||s__Sphingorhabdus_C sp009993585--1||s__Sporofaciens sp910574715--1||s__Stappia indica_A--1||s__Stappia sp900105595--1||s__TMED27 sp002167715--1||s__Telmatospirillum sp903858635--1||s__Thalassospira lucentensis--1||s__Treponema_D sp017468745--1||s__WHUE01 sp009377375--1:evalue_avg=1.3060109289631167e-21:evalue_max=2.39e-19:evalue_min=9.08e-94:evalue_std=1.7667388375814196e-20:evalue_sum=2.3900000000025036e-19:gapopen_avg=0.20218579234972678:gapopen_max=3.0:gapopen_min=0.0:gapopen_std=0.5523134446269753:gapopen_sum=37.0:gtdb_class_counter=c__Alphaproteobacteria--171:gtdb_domain_counter=d__Bacteria--171:gtdb_family_counter=f__Rhizobiaceae--171:gtdb_genus_counter=g__Agrobacterium--1||g__Allorhizobium--49||g__Ensifer--2||g__Ensifer_A--3||g__FKL33--1||g__Fulvimarina--1||g__Hoeflea--11||g__Neorhizobium--5||g__Pararhizobium--7||g__Pseudohoeflea--2||g__Pseudorhizobium--1||g__Rhizobium--66||g__Rhizobium_A--4||g__Rhizobium_B--1||g__Shinella--7||g__Sinorhizobium--10:gtdb_order_counter=o__Rhizobiales--171:gtdb_phylum_counter=p__Proteobacteria--171:gtdb_species_counter=s__Agrobacterium larrymoorei--1||s__Allorhizobium albertimagni--1||s__Allorhizobium desertarenae--1||s__Allorhizobium glycinendophyticum--2||s__Allorhizobium halophytocola--2||s__Allorhizobium ipomoeae--2||s__Allorhizobium lividum--1||s__Allorhizobium naphthalenivorans--2||s__Allorhizobium rhizophilum--1||s__Allorhizobium rosettiformans--1||s__Allorhizobium selenitireducens--1||s__Allorhizobium sp000247475--1||s__Allorhizobium sp001296045--2||s__Allorhizobium sp001429245--2||s__Allorhizobium sp001713475--1||s__Allorhizobium sp001724035--1||s__Allorhizobium sp002796995--1||s__Allorhizobium sp002855515--2||s__Allorhizobium sp003527225--1||s__Allorhizobium sp012927355--2||s__Allorhizobium sp014237835--2||s__Allorhizobium sp017599385--1||s__Allorhizobium sp900156055--1||s__Allorhizobium sp900176345--1||s__Allorhizobium sp900465605--1||s__Allorhizobium sp900466005--1||s__Allorhizobium sp900466945--2||s__Allorhizobium sp900470155--1||s__Allorhizobium sp900473745--1||s__Allorhizobium sp900473805--2||s__Allorhizobium sp902706095--2||s__Allorhizobium taibaishanense--2||s__Allorhizobium thiooxidans--1||s__Allorhizobium undicola--2||s__Allorhizobium wuzhouense--2||s__Ensifer adhaerens--1||s__Ensifer sp000799055--1||s__Ensifer_A adhaerens_A--1||s__Ensifer_A sp900466575--1||s__Ensifer_A sp900467685--1||s__FKL33 sp005222915--1||s__Fulvimarina manganoxydans--1||s__Hoeflea halophila--2||s__Hoeflea olei--1||s__Hoeflea phototrophica--1||s__Hoeflea sp000759435--1||s__Hoeflea sp002733955--2||s__Hoeflea sp014359905--1||s__Hoeflea sp018829385--1||s__Hoeflea sp019084245--1||s__Hoeflea sp902498795--1||s__Neorhizobium galegae--1||s__Neorhizobium sp003425685--1||s__Neorhizobium sp003491345--1||s__Neorhizobium sp900471605--1||s__Neorhizobium sp902167985--1||s__Pararhizobium giardinii--1||s__Pararhizobium herbae--1||s__Pararhizobium rhizosphaerae--1||s__Pararhizobium sp000744565--1||s__Pararhizobium sp001424065--1||s__Pararhizobium sp900473795--2||s__Pseudohoeflea sp002707605--1||s__Pseudohoeflea sp002709005--1||s__Pseudorhizobium pelagicum--1||s__Rhizobium acidisoli--1||s__Rhizobium album--2||s__Rhizobium anhuiense--2||s__Rhizobium binae--1||s__Rhizobium chutanense--2||s__Rhizobium ecuadorense--1||s__Rhizobium esperanzae_A--1||s__Rhizobium hidalgonense--1||s__Rhizobium indicum--1||s__Rhizobium jaguaris--1||s__Rhizobium leguminosarum--1||s__Rhizobium leguminosarum_D--3||s__Rhizobium leguminosarum_E--1||s__Rhizobium leguminosarum_G--3||s__Rhizobium leguminosarum_J--2||s__Rhizobium leguminosarum_K--1||s__Rhizobium leguminosarum_M--1||s__Rhizobium leguminosarum_P--1||s__Rhizobium lentis_A--1||s__Rhizobium lusitanum_B--1||s__Rhizobium lusitanum_C--1||s__Rhizobium phaseoli--1||s__Rhizobium phaseoli_A--2||s__Rhizobium pisi--2||s__Rhizobium ruizarguesonis--2||s__Rhizobium sophoriradicis--1||s__Rhizobium sp000172795--1||s__Rhizobium sp000292525--1||s__Rhizobium sp001657485--1||s__Rhizobium sp001664485--1||s__Rhizobium sp002211285--1||s__Rhizobium sp002211305--1||s__Rhizobium sp002531725--1||s__Rhizobium sp002531825--1||s__Rhizobium sp002531905--2||s__Rhizobium sp002531955--1||s__Rhizobium sp002944315--1||s__Rhizobium sp007000325--2||s__Rhizobium sp014193025--1||s__Rhizobium sp014193255--1||s__Rhizobium sp017305935--1||s__Rhizobium sp017357385--2||s__Rhizobium sp017948245--1||s__Rhizobium sp018987265--1||s__Rhizobium sp900465675--1||s__Rhizobium sp900467885--1||s__Rhizobium sp900468685--1||s__Rhizobium sp900468805--1||s__Rhizobium tumorigenes--1||s__Rhizobium vallis--3||s__Rhizobium_A pseudoryzae--1||s__Rhizobium_A sp018760785--1||s__Rhizobium_A straminoryzae--2||s__Rhizobium_B borbori--1||s__Shinella fusca--2||s__Shinella granuli--1||s__Shinella kummerowiae--1||s__Shinella sp001262505--1||s__Shinella sp001713395--1||s__Shinella zoogloeoides--1||s__Sinorhizobium americanum--2||s__Sinorhizobium fredii--1||s__Sinorhizobium fredii_A--1||s__Sinorhizobium fredii_B--1||s__Sinorhizobium fredii_C--2||s__Sinorhizobium glycinis--1||s__Sinorhizobium saheli--1||s__Sinorhizobium sp000378985--1:heptad_counter=MCP-24H--1||MCP-36H--471||MCP-38H--1:lbd_counter=4HB_MCP_1--3||CHASE3--1:lca_tree=f__Rhizobiaceae:length_avg=132.54644808743168:length_max=165.0:length_min=86.0:length_std=21.16177291530635:length_sum=24256.0:mismatch_avg=7.748633879781421:mismatch_max=55.0:mismatch_min=0.0:mismatch_std=9.557931278329189:mismatch_sum=1418.0:name=N586668:qcovhsp_avg=99.56612021857923:qcovhsp_max=100.0:qcovhsp_min=95.3:qcovhsp_std=0.9069631289838721:qcovhsp_sum=18220.6:qend_avg=132.6830601092896:qend_max=167.0:qend_min=86.0:qend_std=21.151678483567:qend_sum=24281.0:qstart_avg=1.3224043715846994:qstart_max=6.0:qstart_min=1.0:qstart_std=0.8515601134353176:qstart_sum=242.0:ref_name_counter=GB_GCA_000722615.1_protein.faa_JOKI01000016.1_86@PF00015_full_PFAM.403.576--2||GB_GCA_002709005.1_protein.faa_PAPH01000034.1_26@PF00015_full_PFAM.399.591--3||GB_GCA_002796995.1_protein.faa_PEKW01000006.1_385@PF00015_full_PFAM.399.586--1||GB_GCA_003501385.1_protein.faa_DNPN01000248.1_14@PF00015_full_PFAM.521.686--1||GB_GCA_017305935.1_protein.faa_JAFKJU010000012.1_107@PF00015_full_PFAM.428.606--3||GB_GCA_900466945.1_protein.faa_UBNV01000006.1_71@PF00015_full_PFAM.404.588--2||GB_GCA_900473795.1_protein.faa_UCMT01000007.1_37@PF00015_full_PFAM.413.601--1||RS_GCF_000023185.1_protein.faa_NC_012848.1_444@PF00015_full_PFAM.395.603--1||RS_GCF_000247475.1_protein.faa_NZ_AHZC01000408.1_51@PF00015_full_PFAM.397.587--2||RS_GCF_000379605.1_protein.faa_NZ_KB902713.1_53@PF00015_full_PFAM.400.579--1||RS_GCF_000697965.2_protein.faa_NZ_CP015882.1_506@PF00015_full_PFAM.423.649--1||RS_GCF_001262505.1_protein.faa_NZ_KQ410739.1_77@PF00015_full_PFAM.425.616--10||RS_GCF_001269655.1_protein.faa_NZ_LHVE01000001.1_514@PF00015_full_PFAM.460.612--1||RS_GCF_001296045.1_protein.faa_NZ_LJHS01000005.1_345@PF00015_full_PFAM.398.581--1||RS_GCF_001429245.1_protein.faa_NZ_LMJE01000007.1_837@PF00015_full_PFAM.399.587--2||RS_GCF_001429245.1_protein.faa_NZ_LMJE01000011.1_16@PF00015_full_PFAM.351.526--1||RS_GCF_001651855.1_protein.faa_NZ_LNQC01000049.1_374@PF00015_full_PFAM.448.629--2||RS_GCF_001651865.1_protein.faa_NZ_LPUX01000064.1_325@PF00015_full_PFAM.412.596--4||RS_GCF_001651875.1_protein.faa_NZ_LNQB01000036.1_14@PF00015_full_PFAM.400.589--72||RS_GCF_001713395.1_protein.faa_NZ_CP016452.1_1122@PF00015_full_PFAM.424.617--6||RS_GCF_002531935.1_protein.faa_NZ_NWSV01000010.1_153@PF00015_full_PFAM.407.592--1||RS_GCF_002855515.1_protein.faa_NZ_PKRP01000001.1_484@PF00015_full_PFAM.398.603--2||RS_GCF_003122325.1_protein.faa_NZ_QFBC01000017.1_121@PF00015_full_PFAM.345.558--3||RS_GCF_003205195.1_protein.faa_NZ_QJRY01000001.1_141@PF00015_full_PFAM.391.584--1||RS_GCF_003205195.1_protein.faa_NZ_QJRY01000004.1_126@PF00015_full_PFAM.400.585--1||RS_GCF_004341885.1_protein.faa_NZ_SLVX01000006.1_45@PF00015_full_PFAM.427.615--2||RS_GCF_007829155.1_protein.faa_NZ_VIWF01000042.1_4@PF00015_full_PFAM.346.525--1||RS_GCF_009826855.1_protein.faa_NZ_WUML01000011.1_124@PF00015_full_PFAM.424.612--6||RS_GCF_011516635.3_protein.faa_NZ_JAAOLC030000001.1_1155@PF00015_full_PFAM.473.659--1||RS_GCF_014203155.1_protein.faa_NZ_JACHIK010000002.1_162@PF00015_full_PFAM.424.607--14||RS_GCF_014203155.1_protein.faa_NZ_JACHIK010000007.1_23@PF00015_full_PFAM.398.608--13||RS_GCF_014207095.1_protein.faa_NZ_JACHBG010000003.1_268@PF00015_full_PFAM.424.613--3||RS_GCF_014237835.1_protein.faa_NZ_JACJVI010000002.1_438@PF00015_full_PFAM.400.602--3||RS_GCF_016919405.1_protein.faa_NZ_CP070354.1_36@PF00015_full_PFAM.424.623--10||RS_GCF_018987265.1_protein.faa_NZ_CP076854.1_441@PF00015_full_PFAM.345.529--1||RS_GCF_900176345.1_protein.faa_NZ_FWXU01000001.1_221@PF00015_full_PFAM.402.592--4:scovhsp_avg=69.48907103825137:scovhsp_max=86.2:scovhsp_min=50.0:scovhsp_std=11.065722279718072:scovhsp_sum=12716.5:send_avg=151.75956284153006:send_max=177.0:send_min=101.0:send_std=17.714062949573957:send_sum=27772.0:sstart_avg=20.3551912568306:sstart_max=68.0:sstart_min=5.0:sstart_std=17.114981639755094:sstart_sum=3725.0])0.753:0.0147852[&&NHX:Sample_counter=rhizpot1--14||rhizpot2--4||rhizpot3--19||rhiztom1--87||rhiztom2--54||rhiztom3--137:Type_counter=GTDB--171||capture--315:besthit_avg=93.81675675675677:besthit_max=100.0:besthit_min=51.5:besthit_std=7.8564007600470385:besthit_sum=17356.100000000002:bitscore_avg=215.28108108108108:bitscore_max=271.0:bitscore_min=79.0:bitscore_std=41.44269116501515:bitscore_sum=39827.0:capture_class_counter=c__Actinomycetia--3||c__Alphaproteobacteria--251||c__Clostridia--5||c__Desulfarculia--1||c__Desulfovibrionia--1||c__Fibrobacteria--1||c__Gammaproteobacteria--38||c__Gemmatimonadetes--2||c__Krumholzibacteria--3||c__Methanomicrobia--1||c__Mor1--2||c__Negativicutes--1||c__Phycisphaerae--1||c__Planctomycetia--1||c__Polyangia--2||c__Spirochaetia--1||c__Syntrophobacteria--1:capture_domain_counter=d__Archaea--1||d__Bacteria--314:capture_family_counter=f__Acetobacteraceae--5||f__Azospirillaceae--3||f__Beijerinckiaceae--4||f__Burkholderiaceae--19||f__Caulobacteraceae--38||f__Cellulomonadaceae--1||f__Chitinimonadaceae--1||f__DSM-9756--1||f__Desulfarculaceae--1||f__Desulfovibrionaceae--1||f__Devosiaceae--5||f__Enterobacteriaceae--1||f__Eubacteriaceae--1||f__Fibrobacteraceae--1||f__Gallionellaceae--1||f__Gemmataceae--1||f__Gemmatimonadaceae--2||f__Geodermatophilaceae--1||f__Gp22-AA2--2||f__JAFLCR01--1||f__JAHJQQ01--2||f__LZORAL124-64-63--3||f__Lachnospiraceae--3||f__Magnetospirillaceae--1||f__Maricaulaceae--1||f__Methanoregulaceae--1||f__Micavibrionaceae--1||f__Micromonosporaceae--1||f__Neiellaceae--2||f__Polyangiaceae--2||f__Propionisporaceae--1||f__Pseudomonadaceae--7||f__Rhizobiaceae--181||f__Rhodocyclaceae--2||f__Ruminococcaceae--1||f__S140-43--1||f__SM1A02--1||f__Sphingomonadaceae--4||f__Stappiaceae--3||f__Steroidobacteraceae--1||f__Thalassospiraceae--1||f__Treponemataceae--1||f__UBA2964--1||f__UXAT02--1||f__Usitatibacteraceae--1||f__Xanthobacteraceae--1:capture_genus_counter=g__Acetobacterium--1||g__Achromobacter--4||g__Actinoplanes--1||g__Actinotalea--1||g__Agrobacterium--4||g__Allorhizobium--9||g__Aureimonas--2||g__Aureimonas_A--5||g__Azospirillum--3||g__BG8--2||g__BOG-908--1||g__Bosea--1||g__Bradyrhizobium--1||g__CAHJWH01--1||g__CAIKOD01--1||g__CAIKVZ01--1||g__CAINDZ01--1||g__CAIQQQ01--1||g__Caulobacter--33||g__Chitinimonas--1||g__Cucumibacter--5||g__Desulfoglaeba--1||g__Desulfovibrio_Q--1||g__Duganella--1||g__Ensifer--2||g__Ensifer_A--1||g__Enterobacter_B--1||g__FEB-7--1||g__FKL33--1||g__Fibromonas--1||g__Gemmata--1||g__Geodermatophilus--1||g__Giesbergeria--3||g__Glo-17--2||g__Gp22-AA3--2||g__Hoeflea--1||g__Hylemonella--1||g__JACQYA01--2||g__JACRDC01--1||g__JAEUIT01--1||g__JAFLCR01--1||g__JAHJQQ01--2||g__LMUY01--1||g__Maricaulis--1||g__Methyloferula--1||g__Microvirga--2||g__Nitrotoga--1||g__Noviherbaspirillum_A--2||g__Palsa-881--4||g__Propionispora--1||g__Pseudomonas_A--1||g__Pseudomonas_E--6||g__Pseudorhizobium--3||g__RGIG3002--1||g__RGIG4930--1||g__RGIG665--2||g__Ralstonia--2||g__Rhizobacter--2||g__Rhizobium--11||g__Rhodoferax--2||g__Roseomonas--2||g__Rubrivivax--1||g__Ruminiclostridium_E--1||g__S012-40--1||g__SCN-70-22--2||g__SSA4--1||g__SYFR01--2||g__SZAS-83--1||g__Shinella--31||g__Sinorhizobium--109||g__Sphingomonas--3||g__Sphingorhabdus_C--1||g__Sporofaciens--1||g__Stappia--3||g__TMED27--1||g__Telmatospirillum--1||g__Thalassospira--1||g__Treponema_D--1||g__WHUE01--1:capture_order_counter=o__Acetobacterales--5||o__Actinomycetales--1||o__Azospirillales--3||o__Burkholderiales--24||o__Caulobacterales--39||o__Desulfarculales--1||o__Desulfovibrionales--1||o__Enterobacterales--3||o__Eubacteriales--1||o__Fibrobacterales--1||o__Gemmatales--1||o__Gemmatimonadales--2||o__Gp22-AA2--2||o__JAHJQQ01--2||o__LZORAL124-64-63--3||o__Lachnospirales--3||o__MPNO01--1||o__Methanomicrobiales--1||o__Micavibrionales--1||o__Mycobacteriales--2||o__Oscillospirales--1||o__Phycisphaerales--1||o__Polyangiales--2||o__Propionisporales--1||o__Pseudomonadales--7||o__Rhizobiales--194||o__Rhodospirillales--3||o__Rickettsiales--1||o__S140-43--1||o__Sphingomonadales--4||o__Steroidobacterales--1||o__Syntrophobacterales--1||o__Treponematales--1:capture_phylum_counter=p__Acidobacteriota--2||p__Actinobacteriota--3||p__Desulfobacterota--2||p__Desulfobacterota_I--1||p__Fibrobacterota--1||p__Firmicutes_A--5||p__Firmicutes_C--1||p__Gemmatimonadota--2||p__Halobacteriota--1||p__Krumholzibacteriota--3||p__Myxococcota--2||p__Planctomycetota--2||p__Proteobacteria--289||p__Spirochaetota--1:capture_species_counter=s__Acetobacterium woodii_A--1||s__Achromobacter insuavis_A--1||s__Achromobacter sp001428845--3||s__Actinoplanes brasiliensis--1||s__Actinotalea bogoriensis--1||s__Agrobacterium fabrum_A--2||s__Agrobacterium nepotum--2||s__Allorhizobium rhizophilum--1||s__Allorhizobium rosettiformans--5||s__Allorhizobium sp002600635--1||s__Allorhizobium sp002855515--1||s__Allorhizobium vitis_D--1||s__Aureimonas sp001423245--2||s__Aureimonas_A endophytica--4||s__Aureimonas_A sp001424685--1||s__Azospirillum brasilense_A--3||s__BG8 sp016864555--2||s__BOG-908 sp003133065--1||s__Bosea sp001556125--1||s__Bradyrhizobium sp000239795--1||s__CAHJWH01 sp009765965--1||s__CAIKOD01 sp903828975--1||s__CAIKVZ01 sp903830985--1||s__CAINDZ01 sp016712675--1||s__CAIQQQ01 sp903924855--1||s__Caulobacter segnis--2||s__Caulobacter sp001556515--16||s__Caulobacter sp003185805--15||s__Chitinimonas taiwanensis--1||s__Cucumibacter marinus--5||s__Desulfoglaeba alkanexedens--1||s__Desulfovibrio_Q sp018816865--1||s__Duganella sp017833525--1||s__Ensifer adhaerens_B--1||s__Ensifer sp900469625--1||s__Ensifer_A sp900467685--1||s__Enterobacter_B sp019237635--1||s__FEB-7 sp016711875--1||s__FKL33 sp016722925--1||s__Fibromonas sp001462225--1||s__Gemmata massiliana--1||s__Geodermatophilus saharensis--1||s__Giesbergeria granuli--3||s__Glo-17 sp003353795--2||s__Gp22-AA3 sp003223145--2||s__Hoeflea sp902498795--1||s__Hylemonella gracilis_B--1||s__JACQYA01 sp016208425--2||s__JACRDC01 sp016208115--1||s__JAEUIT01 sp016795065--1||s__JAFLCR01 sp017302755--1||s__JAHJQQ01 sp016218375--2||s__LMUY01 sp009765685--1||s__Maricaulis sp018222865--1||s__Methyloferula stellata--1||s__Microvirga sp016427565--2||s__Nitrotoga sp003402285--1||s__Noviherbaspirillum_A soli--2||s__Palsa-881 sp018241335--4||s__Propionispora hippei--1||s__Pseudomonas_A stutzeri_AC--1||s__Pseudomonas_E sp003935425--6||s__Pseudorhizobium flavum--2||s__Pseudorhizobium pelagicum--1||s__RGIG3002 sp910579805--1||s__RGIG4930 sp017477005--1||s__RGIG665 sp017425245--2||s__Ralstonia mannitolilytica--2||s__Rhizobacter sp001425785--2||s__Rhizobium alamii--1||s__Rhizobium bangladeshense--1||s__Rhizobium indicum--1||s__Rhizobium sp002211285--1||s__Rhizobium sp002531825--2||s__Rhizobium sp004341625--1||s__Rhizobium sp012641405--2||s__Rhizobium sp014193255--1||s__Rhizobium tubonense--1||s__Rhodoferax sp002251855--1||s__Rhodoferax sp903845935--1||s__Roseomonas sp902706185--2||s__Rubrivivax sp013822265--1||s__Ruminiclostridium_E sp014796735--1||s__S012-40 sp015487785--1||s__SCN-70-22 sp016794835--2||s__SSA4 sp016712595--1||s__SYFR01 sp005800325--2||s__SZAS-83 sp018241525--1||s__Shinella fusca--20||s__Shinella sp001262505--1||s__Shinella sp001713395--5||s__Shinella sp002364745--1||s__Shinella sp016839145--1||s__Shinella zoogloeoides--3||s__Sinorhizobium kostiense--1||s__Sinorhizobium saheli--108||s__Sphingomonas paucimobilis--3||s__Sphingorhabdus_C sp009993585--1||s__Sporofaciens sp910574715--1||s__Stappia indica_A--1||s__Stappia sp016774605--1||s__Stappia sp900105595--1||s__TMED27 sp002167715--1||s__Telmatospirillum sp903858635--1||s__Thalassospira lucentensis--1||s__Treponema_D sp017468745--1||s__WHUE01 sp009377375--1:evalue_avg=1.2918918918932452e-21:evalue_max=2.39e-19:evalue_min=9.08e-94:evalue_std=1.7571629468041904e-20:evalue_sum=2.3900000000025036e-19:gapopen_avg=0.2:gapopen_max=3.0:gapopen_min=0.0:gapopen_std=0.5497034773798308:gapopen_sum=37.0:gtdb_class_counter=c__Alphaproteobacteria--171:gtdb_domain_counter=d__Bacteria--171:gtdb_family_counter=f__Rhizobiaceae--171:gtdb_genus_counter=g__Agrobacterium--1||g__Allorhizobium--49||g__Ensifer--2||g__Ensifer_A--3||g__FKL33--1||g__Fulvimarina--1||g__Hoeflea--11||g__Neorhizobium--5||g__Pararhizobium--7||g__Pseudohoeflea--2||g__Pseudorhizobium--1||g__Rhizobium--66||g__Rhizobium_A--4||g__Rhizobium_B--1||g__Shinella--7||g__Sinorhizobium--10:gtdb_order_counter=o__Rhizobiales--171:gtdb_phylum_counter=p__Proteobacteria--171:gtdb_species_counter=s__Agrobacterium larrymoorei--1||s__Allorhizobium albertimagni--1||s__Allorhizobium desertarenae--1||s__Allorhizobium glycinendophyticum--2||s__Allorhizobium halophytocola--2||s__Allorhizobium ipomoeae--2||s__Allorhizobium lividum--1||s__Allorhizobium naphthalenivorans--2||s__Allorhizobium rhizophilum--1||s__Allorhizobium rosettiformans--1||s__Allorhizobium selenitireducens--1||s__Allorhizobium sp000247475--1||s__Allorhizobium sp001296045--2||s__Allorhizobium sp001429245--2||s__Allorhizobium sp001713475--1||s__Allorhizobium sp001724035--1||s__Allorhizobium sp002796995--1||s__Allorhizobium sp002855515--2||s__Allorhizobium sp003527225--1||s__Allorhizobium sp012927355--2||s__Allorhizobium sp014237835--2||s__Allorhizobium sp017599385--1||s__Allorhizobium sp900156055--1||s__Allorhizobium sp900176345--1||s__Allorhizobium sp900465605--1||s__Allorhizobium sp900466005--1||s__Allorhizobium sp900466945--2||s__Allorhizobium sp900470155--1||s__Allorhizobium sp900473745--1||s__Allorhizobium sp900473805--2||s__Allorhizobium sp902706095--2||s__Allorhizobium taibaishanense--2||s__Allorhizobium thiooxidans--1||s__Allorhizobium undicola--2||s__Allorhizobium wuzhouense--2||s__Ensifer adhaerens--1||s__Ensifer sp000799055--1||s__Ensifer_A adhaerens_A--1||s__Ensifer_A sp900466575--1||s__Ensifer_A sp900467685--1||s__FKL33 sp005222915--1||s__Fulvimarina manganoxydans--1||s__Hoeflea halophila--2||s__Hoeflea olei--1||s__Hoeflea phototrophica--1||s__Hoeflea sp000759435--1||s__Hoeflea sp002733955--2||s__Hoeflea sp014359905--1||s__Hoeflea sp018829385--1||s__Hoeflea sp019084245--1||s__Hoeflea sp902498795--1||s__Neorhizobium galegae--1||s__Neorhizobium sp003425685--1||s__Neorhizobium sp003491345--1||s__Neorhizobium sp900471605--1||s__Neorhizobium sp902167985--1||s__Pararhizobium giardinii--1||s__Pararhizobium herbae--1||s__Pararhizobium rhizosphaerae--1||s__Pararhizobium sp000744565--1||s__Pararhizobium sp001424065--1||s__Pararhizobium sp900473795--2||s__Pseudohoeflea sp002707605--1||s__Pseudohoeflea sp002709005--1||s__Pseudorhizobium pelagicum--1||s__Rhizobium acidisoli--1||s__Rhizobium album--2||s__Rhizobium anhuiense--2||s__Rhizobium binae--1||s__Rhizobium chutanense--2||s__Rhizobium ecuadorense--1||s__Rhizobium esperanzae_A--1||s__Rhizobium hidalgonense--1||s__Rhizobium indicum--1||s__Rhizobium jaguaris--1||s__Rhizobium leguminosarum--1||s__Rhizobium leguminosarum_D--3||s__Rhizobium leguminosarum_E--1||s__Rhizobium leguminosarum_G--3||s__Rhizobium leguminosarum_J--2||s__Rhizobium leguminosarum_K--1||s__Rhizobium leguminosarum_M--1||s__Rhizobium leguminosarum_P--1||s__Rhizobium lentis_A--1||s__Rhizobium lusitanum_B--1||s__Rhizobium lusitanum_C--1||s__Rhizobium phaseoli--1||s__Rhizobium phaseoli_A--2||s__Rhizobium pisi--2||s__Rhizobium ruizarguesonis--2||s__Rhizobium sophoriradicis--1||s__Rhizobium sp000172795--1||s__Rhizobium sp000292525--1||s__Rhizobium sp001657485--1||s__Rhizobium sp001664485--1||s__Rhizobium sp002211285--1||s__Rhizobium sp002211305--1||s__Rhizobium sp002531725--1||s__Rhizobium sp002531825--1||s__Rhizobium sp002531905--2||s__Rhizobium sp002531955--1||s__Rhizobium sp002944315--1||s__Rhizobium sp007000325--2||s__Rhizobium sp014193025--1||s__Rhizobium sp014193255--1||s__Rhizobium sp017305935--1||s__Rhizobium sp017357385--2||s__Rhizobium sp017948245--1||s__Rhizobium sp018987265--1||s__Rhizobium sp900465675--1||s__Rhizobium sp900467885--1||s__Rhizobium sp900468685--1||s__Rhizobium sp900468805--1||s__Rhizobium tumorigenes--1||s__Rhizobium vallis--3||s__Rhizobium_A pseudoryzae--1||s__Rhizobium_A sp018760785--1||s__Rhizobium_A straminoryzae--2||s__Rhizobium_B borbori--1||s__Shinella fusca--2||s__Shinella granuli--1||s__Shinella kummerowiae--1||s__Shinella sp001262505--1||s__Shinella sp001713395--1||s__Shinella zoogloeoides--1||s__Sinorhizobium americanum--2||s__Sinorhizobium fredii--1||s__Sinorhizobium fredii_A--1||s__Sinorhizobium fredii_B--1||s__Sinorhizobium fredii_C--2||s__Sinorhizobium glycinis--1||s__Sinorhizobium saheli--1||s__Sinorhizobium sp000378985--1:heptad_counter=MCP-24H--1||MCP-36H--484||MCP-38H--1:lbd_counter=4HB_MCP_1--3||CHASE3--1:lca_tree=f__Rhizobiaceae:length_avg=132.29189189189188:length_max=165.0:length_min=86.0:length_std=21.18990708243342:length_sum=24474.0:mismatch_avg=7.7405405405405405:mismatch_max=55.0:mismatch_min=0.0:mismatch_std=9.50673272462902:mismatch_sum=1432.0:name=N586669:qcovhsp_avg=99.55675675675676:qcovhsp_max=100.0:qcovhsp_min=95.3:qcovhsp_std=0.9165568071475736:qcovhsp_sum=18418.0:qend_avg=132.42702702702704:qend_max=167.0:qend_min=86.0:qend_std=21.181573316885917:qend_sum=24499.0:qstart_avg=1.318918918918919:qstart_max=6.0:qstart_min=1.0:qstart_std=0.8475789811337315:qstart_sum=244.0:ref_name_counter=GB_GCA_000722615.1_protein.faa_JOKI01000016.1_86@PF00015_full_PFAM.403.576--2||GB_GCA_002709005.1_protein.faa_PAPH01000034.1_26@PF00015_full_PFAM.399.591--3||GB_GCA_002796995.1_protein.faa_PEKW01000006.1_385@PF00015_full_PFAM.399.586--1||GB_GCA_003501385.1_protein.faa_DNPN01000248.1_14@PF00015_full_PFAM.521.686--1||GB_GCA_017305935.1_protein.faa_JAFKJU010000012.1_107@PF00015_full_PFAM.428.606--3||GB_GCA_900466945.1_protein.faa_UBNV01000006.1_71@PF00015_full_PFAM.404.588--2||GB_GCA_900473795.1_protein.faa_UCMT01000007.1_37@PF00015_full_PFAM.413.601--1||RS_GCF_000023185.1_protein.faa_NC_012848.1_444@PF00015_full_PFAM.395.603--1||RS_GCF_000247475.1_protein.faa_NZ_AHZC01000408.1_51@PF00015_full_PFAM.397.587--2||RS_GCF_000379605.1_protein.faa_NZ_KB902713.1_53@PF00015_full_PFAM.400.579--1||RS_GCF_000697965.2_protein.faa_NZ_CP015882.1_506@PF00015_full_PFAM.423.649--1||RS_GCF_000744565.1_protein.faa_NZ_JQMF01000010.1_82@PF00015_full_PFAM.397.589--1||RS_GCF_001262505.1_protein.faa_NZ_KQ410739.1_77@PF00015_full_PFAM.425.616--10||RS_GCF_001269655.1_protein.faa_NZ_LHVE01000001.1_514@PF00015_full_PFAM.460.612--1||RS_GCF_001296045.1_protein.faa_NZ_LJHS01000005.1_345@PF00015_full_PFAM.398.581--1||RS_GCF_001429245.1_protein.faa_NZ_LMJE01000007.1_837@PF00015_full_PFAM.399.587--2||RS_GCF_001429245.1_protein.faa_NZ_LMJE01000011.1_16@PF00015_full_PFAM.351.526--1||RS_GCF_001651855.1_protein.faa_NZ_LNQC01000049.1_374@PF00015_full_PFAM.448.629--2||RS_GCF_001651865.1_protein.faa_NZ_LPUX01000064.1_325@PF00015_full_PFAM.412.596--4||RS_GCF_001651875.1_protein.faa_NZ_LNQB01000036.1_14@PF00015_full_PFAM.400.589--72||RS_GCF_001652265.1_protein.faa_NZ_LWBS01000327.1_169@PF00015_full_PFAM.399.579--1||RS_GCF_001713395.1_protein.faa_NZ_CP016452.1_1122@PF00015_full_PFAM.424.617--6||RS_GCF_002531935.1_protein.faa_NZ_NWSV01000010.1_153@PF00015_full_PFAM.407.592--1||RS_GCF_002855515.1_protein.faa_NZ_PKRP01000001.1_484@PF00015_full_PFAM.398.603--2||RS_GCF_003122325.1_protein.faa_NZ_QFBC01000017.1_121@PF00015_full_PFAM.345.558--3||RS_GCF_003205195.1_protein.faa_NZ_QJRY01000001.1_141@PF00015_full_PFAM.391.584--1||RS_GCF_003205195.1_protein.faa_NZ_QJRY01000004.1_126@PF00015_full_PFAM.400.585--1||RS_GCF_004341885.1_protein.faa_NZ_SLVX01000006.1_45@PF00015_full_PFAM.427.615--2||RS_GCF_007829155.1_protein.faa_NZ_VIWF01000042.1_4@PF00015_full_PFAM.346.525--1||RS_GCF_009826855.1_protein.faa_NZ_WUML01000011.1_124@PF00015_full_PFAM.424.612--6||RS_GCF_011516635.3_protein.faa_NZ_JAAOLC030000001.1_1155@PF00015_full_PFAM.473.659--1||RS_GCF_014203155.1_protein.faa_NZ_JACHIK010000002.1_162@PF00015_full_PFAM.424.607--14||RS_GCF_014203155.1_protein.faa_NZ_JACHIK010000007.1_23@PF00015_full_PFAM.398.608--13||RS_GCF_014207095.1_protein.faa_NZ_JACHBG010000003.1_268@PF00015_full_PFAM.424.613--3||RS_GCF_014237835.1_protein.faa_NZ_JACJVI010000002.1_438@PF00015_full_PFAM.400.602--3||RS_GCF_016919405.1_protein.faa_NZ_CP070354.1_36@PF00015_full_PFAM.424.623--10||RS_GCF_018987265.1_protein.faa_NZ_CP076854.1_441@PF00015_full_PFAM.345.529--1||RS_GCF_900176345.1_protein.faa_NZ_FWXU01000001.1_221@PF00015_full_PFAM.402.592--4:scovhsp_avg=69.37243243243243:scovhsp_max=86.2:scovhsp_min=50.0:scovhsp_std=11.068150891626479:scovhsp_sum=12833.9:send_avg=151.36216216216215:send_max=177.0:send_min=101.0:send_std=18.026359795409626:send_sum=28002.0:sstart_avg=20.21081081081081:sstart_max=68.0:sstart_min=5.0:sstart_std=17.078269051503277:sstart_sum=3739.0])0.897:0.0192112[&&NHX:Sample_counter=rhizpot1--28||rhizpot2--9||rhizpot3--42||rhiztom1--93||rhiztom2--55||rhiztom3--140:Type_counter=GTDB--250||capture--367:besthit_avg=93.95414847161572:besthit_max=100.0:besthit_min=51.5:besthit_std=7.339489608596881:besthit_sum=21515.5:bitscore_avg=211.58864628820962:bitscore_max=274.0:bitscore_min=79.0:bitscore_std=44.5795607756391:bitscore_sum=48453.8:capture_class_counter=c__Acidobacteriae--1||c__Actinomycetia--3||c__Alphaproteobacteria--288||c__Bacilli--1||c__Bdellovibrionia--1||c__Clostridia--5||c__Desulfarculia--1||c__Desulfovibrionia--1||c__Desulfuromonadia--1||c__Fibrobacteria--3||c__Gammaproteobacteria--44||c__Gemmatimonadetes--3||c__Krumholzibacteria--3||c__Methanomicrobia--1||c__Mor1--2||c__Negativicutes--1||c__Phycisphaerae--1||c__Planctomycetia--3||c__Polyangia--2||c__Spirochaetia--1||c__Syntrophobacteria--1:capture_domain_counter=d__Archaea--1||d__Bacteria--366:capture_family_counter=f__Acetobacteraceae--5||f__Acidobacteriaceae--1||f__Azospirillaceae--3||f__Beijerinckiaceae--4||f__Burkholderiaceae--21||f__CAIOGM01--1||f__Caulobacteraceae--57||f__Cellulomonadaceae--1||f__Chitinimonadaceae--1||f__DSM-9756--1||f__Desulfarculaceae--1||f__Desulfovibrionaceae--1||f__Devosiaceae--7||f__Enterobacteriaceae--1||f__Eubacteriaceae--1||f__Fibrobacteraceae--3||f__Gallionellaceae--1||f__Gemmataceae--3||f__Gemmatimonadaceae--3||f__Geodermatophilaceae--1||f__Gp22-AA2--2||f__JAFLCR01--2||f__JAHJQQ01--2||f__LZORAL124-64-63--3||f__Lachnospiraceae--3||f__Magnetospirillaceae--1||f__Maricaulaceae--1||f__Methanoregulaceae--1||f__Micavibrionaceae--1||f__Micromonosporaceae--1||f__Neiellaceae--2||f__Paenibacillaceae--1||f__Polyangiaceae--2||f__Propionisporaceae--1||f__Pseudomonadaceae--8||f__Rhizobiaceae--195||f__Rhodocyclaceae--3||f__Ruminococcaceae--1||f__S140-43--1||f__SM1A02--1||f__Sedimenticolaceae--1||f__Sphingomonadaceae--4||f__Stappiaceae--3||f__Steroidobacteraceae--1||f__Thalassospiraceae--1||f__Treponemataceae--1||f__UBA1609--1||f__UBA2964--1||f__UXAT02--1||f__Usitatibacteraceae--1||f__Vibrionaceae--1||f__Xanthobacteraceae--2:capture_genus_counter=g__Acetobacterium--1||g__Achromobacter--4||g__Actinoplanes--1||g__Actinotalea--1||g__Agrobacterium--12||g__Allorhizobium--9||g__Aureimonas--2||g__Aureimonas_A--5||g__Azospira_A--1||g__Azospirillum--3||g__BG8--2||g__BOG-908--1||g__Bosea--1||g__Bradyrhizobium--2||g__CAHJWH01--1||g__CAIKOD01--1||g__CAIKVZ01--1||g__CAINDZ01--1||g__CAIOGM01--1||g__CAIQQQ01--1||g__Caulobacter--39||g__Chitinimonas--1||g__Cucumibacter--6||g__Desulfoglaeba--1||g__Desulfovibrio_Q--1||g__Devosia_A--1||g__Duganella--1||g__Ensifer--2||g__Ensifer_A--1||g__Enterobacter_B--1||g__FEB-7--1||g__FKL33--1||g__Fibromonas--3||g__Gemmata--1||g__Geodermatophilus--1||g__Giesbergeria--3||g__Glo-17--2||g__Gp22-AA3--2||g__Hoeflea--1||g__Hylemonella--1||g__JABJQG01--1||g__JACQYA01--2||g__JACRDC01--1||g__JAEUIT01--1||g__JAFLCR01--2||g__JAHJQQ01--2||g__KK5--1||g__LMUY01--1||g__Maricaulis--1||g__Methyloferula--1||g__Microvirga--2||g__Nitrotoga--1||g__Noviherbaspirillum_A--2||g__Oryzisolibacter--1||g__Palsa-343--1||g__Palsa-881--5||g__Phenylobacterium--9||g__Propionispora--1||g__Pseudomonas--1||g__Pseudomonas_A--1||g__Pseudomonas_E--6||g__Pseudorhizobium--3||g__RGIG3002--1||g__RGIG4930--1||g__RGIG665--2||g__Ralstonia--2||g__Rhizobacter--2||g__Rhizobium--17||g__Rhodoferax--2||g__Roseomonas--2||g__Rubrivivax--1||g__Ruminiclostridium_E--1||g__S012-40--1||g__SCN-70-22--3||g__SSA4--1||g__SYFR01--2||g__SZAS-83--1||g__Saccharibacillus--1||g__Sedimenticola--1||g__Shinella--31||g__Sinorhizobium--109||g__Sphingomonas--3||g__Sphingorhabdus_C--1||g__Sporofaciens--1||g__Stappia--3||g__TMED27--1||g__Telmatocola--2||g__Telmatospirillum--1||g__Thalassospira--1||g__Treponema_D--1||g__UBA5005--3||g__Vibrio--1||g__WHUE01--1:capture_order_counter=o__Acetobacterales--5||o__Acidobacteriales--1||o__Actinomycetales--1||o__Azospirillales--3||o__Bdellovibrionales--1||o__Burkholderiales--27||o__Caulobacterales--58||o__Chromatiales--1||o__Desulfarculales--1||o__Desulfovibrionales--1||o__Enterobacterales--4||o__Eubacteriales--1||o__Fibrobacterales--3||o__Gemmatales--3||o__Gemmatimonadales--3||o__Geobacterales--1||o__Gp22-AA2--2||o__JAHJQQ01--2||o__LZORAL124-64-63--3||o__Lachnospirales--3||o__MPNO01--1||o__Methanomicrobiales--1||o__Micavibrionales--1||o__Mycobacteriales--2||o__Oscillospirales--1||o__Paenibacillales--1||o__Phycisphaerales--1||o__Polyangiales--2||o__Propionisporales--1||o__Pseudomonadales--8||o__Rhizobiales--211||o__Rhodospirillales--3||o__Rickettsiales--2||o__S140-43--1||o__Sphingomonadales--4||o__Steroidobacterales--1||o__Syntrophobacterales--1||o__Treponematales--1:capture_phylum_counter=p__Acidobacteriota--3||p__Actinobacteriota--3||p__Bdellovibrionota--1||p__Desulfobacterota--3||p__Desulfobacterota_I--1||p__Fibrobacterota--3||p__Firmicutes--1||p__Firmicutes_A--5||p__Firmicutes_C--1||p__Gemmatimonadota--3||p__Halobacteriota--1||p__Krumholzibacteriota--3||p__Myxococcota--2||p__Planctomycetota--4||p__Proteobacteria--332||p__Spirochaetota--1:capture_species_counter=s__Acetobacterium woodii_A--1||s__Achromobacter insuavis_A--1||s__Achromobacter sp001428845--3||s__Actinoplanes brasiliensis--1||s__Actinotalea bogoriensis--1||s__Agrobacterium fabrum--4||s__Agrobacterium fabrum_A--2||s__Agrobacterium nepotum--2||s__Agrobacterium sp900013535--3||s__Agrobacterium tumefaciens_C--1||s__Allorhizobium rhizophilum--1||s__Allorhizobium rosettiformans--5||s__Allorhizobium sp002600635--1||s__Allorhizobium sp002855515--1||s__Allorhizobium vitis_D--1||s__Aureimonas sp001423245--2||s__Aureimonas_A endophytica--4||s__Aureimonas_A sp001424685--1||s__Azospira_A sp016183655--1||s__Azospirillum brasilense_A--3||s__BG8 sp016864555--2||s__BOG-908 sp003133065--1||s__Bosea sp001556125--1||s__Bradyrhizobium japonicum_D--1||s__Bradyrhizobium sp000239795--1||s__CAHJWH01 sp009765965--1||s__CAIKOD01 sp903828975--1||s__CAIKVZ01 sp903830985--1||s__CAINDZ01 sp016712675--1||s__CAIOGM01 sp903857795--1||s__CAIQQQ01 sp903924855--1||s__Caulobacter segnis--2||s__Caulobacter sp001556515--20||s__Caulobacter sp003185805--17||s__Chitinimonas taiwanensis--1||s__Cucumibacter marinus--6||s__Desulfoglaeba alkanexedens--1||s__Desulfovibrio_Q sp018816865--1||s__Devosia_A sp001899085--1||s__Duganella sp017833525--1||s__Ensifer adhaerens_B--1||s__Ensifer sp900469625--1||s__Ensifer_A sp900467685--1||s__Enterobacter_B sp019237635--1||s__FEB-7 sp016711875--1||s__FKL33 sp016722925--1||s__Fibromonas sp001462225--1||s__Fibromonas sp009777135--2||s__Gemmata massiliana--1||s__Geodermatophilus saharensis--1||s__Giesbergeria granuli--3||s__Glo-17 sp003353795--2||s__Gp22-AA3 sp003223145--2||s__Hoeflea sp902498795--1||s__Hylemonella gracilis_B--1||s__JABJQG01 sp018663505--1||s__JACQYA01 sp016208425--2||s__JACRDC01 sp016208115--1||s__JAEUIT01 sp016795065--1||s__JAFLCR01 sp017302755--2||s__JAHJQQ01 sp016218375--2||s__KK5 sp001984095--1||s__LMUY01 sp009765685--1||s__Maricaulis sp018222865--1||s__Methyloferula stellata--1||s__Microvirga sp016427565--2||s__Nitrotoga sp003402285--1||s__Noviherbaspirillum_A soli--2||s__Oryzisolibacter propanilivorax--1||s__Palsa-343 sp003166955--1||s__Palsa-881 sp018241335--5||s__Phenylobacterium sp001557235--7||s__Phenylobacterium sp002441055--2||s__Propionispora hippei--1||s__Pseudomonas sp017589465--1||s__Pseudomonas_A stutzeri_AC--1||s__Pseudomonas_E sp003935425--6||s__Pseudorhizobium flavum--2||s__Pseudorhizobium pelagicum--1||s__RGIG3002 sp910579805--1||s__RGIG4930 sp017477005--1||s__RGIG665 sp017425245--2||s__Ralstonia mannitolilytica--2||s__Rhizobacter sp001425785--2||s__Rhizobium alamii--1||s__Rhizobium bangladeshense--1||s__Rhizobium indicum--1||s__Rhizobium leguminosarum_E--6||s__Rhizobium sp002211285--1||s__Rhizobium sp002531825--2||s__Rhizobium sp004341625--1||s__Rhizobium sp012641405--2||s__Rhizobium sp014193255--1||s__Rhizobium tubonense--1||s__Rhodoferax sp002251855--1||s__Rhodoferax sp903845935--1||s__Roseomonas sp902706185--2||s__Rubrivivax sp013822265--1||s__Ruminiclostridium_E sp014796735--1||s__S012-40 sp015487785--1||s__SCN-70-22 sp016794835--3||s__SSA4 sp016712595--1||s__SYFR01 sp005800325--2||s__SZAS-83 sp018241525--1||s__Saccharibacillus deserti--1||s__Sedimenticola selenatireducens_A--1||s__Shinella fusca--20||s__Shinella sp001262505--1||s__Shinella sp001713395--5||s__Shinella sp002364745--1||s__Shinella sp016839145--1||s__Shinella zoogloeoides--3||s__Sinorhizobium kostiense--1||s__Sinorhizobium saheli--108||s__Sphingomonas paucimobilis--3||s__Sphingorhabdus_C sp009993585--1||s__Sporofaciens sp910574715--1||s__Stappia indica_A--1||s__Stappia sp016774605--1||s__Stappia sp900105595--1||s__TMED27 sp002167715--1||s__Telmatocola sphagniphila--2||s__Telmatospirillum sp903858635--1||s__Thalassospira lucentensis--1||s__Treponema_D sp017468745--1||s__UBA5005 sp002398405--3||s__Vibrio sonorensis--1||s__WHUE01 sp009377375--1:evalue_avg=1.0436681246284057e-21:evalue_max=2.39e-19:evalue_min=3.85e-95:evalue_std=1.5793564550720162e-20:evalue_sum=2.390000005399049e-19:gapopen_avg=0.2096069868995633:gapopen_max=3.0:gapopen_min=0.0:gapopen_std=0.5458731321856729:gapopen_sum=48.0:gtdb_class_counter=c__Alphaproteobacteria--250:gtdb_domain_counter=d__Bacteria--250:gtdb_family_counter=f__Rhizobiaceae--250:gtdb_genus_counter=g__Agrobacterium--20||g__Allorhizobium--51||g__Ensifer--2||g__Ensifer_A--3||g__FKL33--2||g__Fulvimarina--1||g__Hoeflea--11||g__Neorhizobium--6||g__Pararhizobium--8||g__Pseudohoeflea--2||g__Pseudorhizobium--1||g__Rhizobium--119||g__Rhizobium_A--4||g__Rhizobium_B--1||g__Shinella--9||g__Sinorhizobium--10:gtdb_order_counter=o__Rhizobiales--250:gtdb_phylum_counter=p__Proteobacteria--250:gtdb_species_counter=s__Agrobacterium arsenijevicii--1||s__Agrobacterium deltaense--1||s__Agrobacterium fabacearum--1||s__Agrobacterium fabrum--1||s__Agrobacterium fabrum_A--1||s__Agrobacterium larrymoorei--1||s__Agrobacterium nepotum--1||s__Agrobacterium oryzihabitans--1||s__Agrobacterium pusense--1||s__Agrobacterium rhizogenes_A--1||s__Agrobacterium rhizogenes_B--1||s__Agrobacterium sp900012615--1||s__Agrobacterium sp900012625--1||s__Agrobacterium sp900013535--1||s__Agrobacterium sp900468285--1||s__Agrobacterium tumefaciens--1||s__Agrobacterium tumefaciens_B--1||s__Agrobacterium tumefaciens_C--1||s__Agrobacterium tumefaciens_H--1||s__Agrobacterium tumefaciens_I--1||s__Allorhizobium albertimagni--1||s__Allorhizobium desertarenae--1||s__Allorhizobium glycinendophyticum--2||s__Allorhizobium halophytocola--2||s__Allorhizobium ipomoeae--2||s__Allorhizobium lividum--1||s__Allorhizobium naphthalenivorans--2||s__Allorhizobium rhizophilum--1||s__Allorhizobium rosettiformans--1||s__Allorhizobium selenitireducens--1||s__Allorhizobium sp000247475--1||s__Allorhizobium sp001296045--2||s__Allorhizobium sp001429245--3||s__Allorhizobium sp001713475--1||s__Allorhizobium sp001724035--1||s__Allorhizobium sp002796995--1||s__Allorhizobium sp002855515--2||s__Allorhizobium sp003527225--1||s__Allorhizobium sp012927355--2||s__Allorhizobium sp014237835--2||s__Allorhizobium sp017599385--1||s__Allorhizobium sp900156055--1||s__Allorhizobium sp900176345--1||s__Allorhizobium sp900465605--1||s__Allorhizobium sp900466005--1||s__Allorhizobium sp900466945--2||s__Allorhizobium sp900470155--1||s__Allorhizobium sp900473745--1||s__Allorhizobium sp900473805--2||s__Allorhizobium sp902706095--2||s__Allorhizobium taibaishanense--2||s__Allorhizobium thiooxidans--1||s__Allorhizobium undicola--2||s__Allorhizobium wuzhouense--3||s__Ensifer adhaerens--1||s__Ensifer sp000799055--1||s__Ensifer_A adhaerens_A--1||s__Ensifer_A sp900466575--1||s__Ensifer_A sp900467685--1||s__FKL33 sp005222915--1||s__FKL33 sp016722925--1||s__Fulvimarina manganoxydans--1||s__Hoeflea halophila--2||s__Hoeflea olei--1||s__Hoeflea phototrophica--1||s__Hoeflea sp000759435--1||s__Hoeflea sp002733955--2||s__Hoeflea sp014359905--1||s__Hoeflea sp018829385--1||s__Hoeflea sp019084245--1||s__Hoeflea sp902498795--1||s__Neorhizobium galegae--1||s__Neorhizobium sp003425685--1||s__Neorhizobium sp003491345--1||s__Neorhizobium sp900471605--2||s__Neorhizobium sp902167985--1||s__Pararhizobium giardinii--1||s__Pararhizobium herbae--1||s__Pararhizobium rhizosphaerae--1||s__Pararhizobium sp000744565--2||s__Pararhizobium sp001424065--1||s__Pararhizobium sp900473795--2||s__Pseudohoeflea sp002707605--1||s__Pseudohoeflea sp002709005--1||s__Pseudorhizobium pelagicum--1||s__Rhizobium acidisoli--2||s__Rhizobium album--2||s__Rhizobium anhuiense--3||s__Rhizobium binae--1||s__Rhizobium chutanense--3||s__Rhizobium ecuadorense--3||s__Rhizobium esperanzae_A--2||s__Rhizobium hidalgonense--2||s__Rhizobium indicum--2||s__Rhizobium jaguaris--1||s__Rhizobium laguerreae--1||s__Rhizobium leguminosarum--2||s__Rhizobium leguminosarum_D--4||s__Rhizobium leguminosarum_E--2||s__Rhizobium leguminosarum_G--4||s__Rhizobium leguminosarum_I--1||s__Rhizobium leguminosarum_J--3||s__Rhizobium leguminosarum_K--2||s__Rhizobium leguminosarum_L--1||s__Rhizobium leguminosarum_M--2||s__Rhizobium leguminosarum_N--1||s__Rhizobium leguminosarum_P--2||s__Rhizobium lentis_A--2||s__Rhizobium leucaenae--1||s__Rhizobium lusitanum--1||s__Rhizobium lusitanum_B--1||s__Rhizobium lusitanum_C--2||s__Rhizobium lusitanum_D--1||s__Rhizobium phaseoli--2||s__Rhizobium phaseoli_A--3||s__Rhizobium pisi--3||s__Rhizobium rhizogenes--1||s__Rhizobium rhizogenes_B--1||s__Rhizobium rhizogenes_C--1||s__Rhizobium ruizarguesonis--3||s__Rhizobium sophorae--1||s__Rhizobium sophoriradicis--1||s__Rhizobium sp000172795--2||s__Rhizobium sp000292525--2||s__Rhizobium sp001657485--2||s__Rhizobium sp001664485--2||s__Rhizobium sp002211285--1||s__Rhizobium sp002211305--1||s__Rhizobium sp002277895--1||s__Rhizobium sp002531725--2||s__Rhizobium sp002531825--1||s__Rhizobium sp002531905--3||s__Rhizobium sp002531955--1||s__Rhizobium sp002944315--2||s__Rhizobium sp004362445--1||s__Rhizobium sp007000325--2||s__Rhizobium sp009498525--1||s__Rhizobium sp012641405--1||s__Rhizobium sp014193025--2||s__Rhizobium sp014193255--1||s__Rhizobium sp014195095--1||s__Rhizobium sp017305935--1||s__Rhizobium sp017357385--3||s__Rhizobium sp017948245--1||s__Rhizobium sp018987265--1||s__Rhizobium sp900465675--1||s__Rhizobium sp900467885--2||s__Rhizobium sp900468685--1||s__Rhizobium sp900468805--1||s__Rhizobium sp900469175--1||s__Rhizobium sp900470965--1||s__Rhizobium sp900472485--1||s__Rhizobium tropici_B--1||s__Rhizobium tumorigenes--1||s__Rhizobium vallis--4||s__Rhizobium_A pseudoryzae--1||s__Rhizobium_A sp018760785--1||s__Rhizobium_A straminoryzae--2||s__Rhizobium_B borbori--1||s__Shinella fusca--2||s__Shinella granuli--1||s__Shinella kummerowiae--1||s__Shinella sp001262505--1||s__Shinella sp001713395--1||s__Shinella sp002364745--1||s__Shinella sp004514435--1||s__Shinella zoogloeoides--1||s__Sinorhizobium americanum--2||s__Sinorhizobium fredii--1||s__Sinorhizobium fredii_A--1||s__Sinorhizobium fredii_B--1||s__Sinorhizobium fredii_C--2||s__Sinorhizobium glycinis--1||s__Sinorhizobium saheli--1||s__Sinorhizobium sp000378985--1:heptad_counter=MCP-24H--1||MCP-36H--615||MCP-38H--1:lbd_counter=4HB_MCP_1--3||CHASE3--1:lca_tree=f__Rhizobiaceae:length_avg=129.63318777292577:length_max=165.0:length_min=60.0:length_std=24.329534770766887:length_sum=29686.0:mismatch_avg=7.497816593886463:mismatch_max=55.0:mismatch_min=0.0:mismatch_std=9.026094944585438:mismatch_sum=1717.0:name=N586670:qcovhsp_avg=99.56637554585151:qcovhsp_max=100.0:qcovhsp_min=95.2:qcovhsp_std=0.9058559287270233:qcovhsp_sum=22800.699999999997:qend_avg=129.764192139738:qend_max=167.0:qend_min=62.0:qend_std=24.3196248073431:qend_sum=29716.0:qstart_avg=1.3231441048034935:qstart_max=6.0:qstart_min=1.0:qstart_std=0.8167311187721428:qstart_sum=303.0:ref_name_counter=GB_GCA_000722615.1_protein.faa_JOKI01000016.1_86@PF00015_full_PFAM.403.576--2||GB_GCA_002709005.1_protein.faa_PAPH01000034.1_26@PF00015_full_PFAM.399.591--3||GB_GCA_002796995.1_protein.faa_PEKW01000006.1_385@PF00015_full_PFAM.399.586--1||GB_GCA_003501385.1_protein.faa_DNPN01000248.1_14@PF00015_full_PFAM.521.686--1||GB_GCA_017305935.1_protein.faa_JAFKJU010000012.1_107@PF00015_full_PFAM.428.606--3||GB_GCA_900466945.1_protein.faa_UBNV01000006.1_71@PF00015_full_PFAM.404.588--2||GB_GCA_900473795.1_protein.faa_UCMT01000007.1_37@PF00015_full_PFAM.413.601--1||RS_GCF_000023185.1_protein.faa_NC_012848.1_444@PF00015_full_PFAM.395.603--1||RS_GCF_000092025.1_protein.faa_NC_003063.2_317@PF00015_full_PFAM.396.579--4||RS_GCF_000247475.1_protein.faa_NZ_AHZC01000408.1_51@PF00015_full_PFAM.397.587--2||RS_GCF_000379605.1_protein.faa_NZ_KB902713.1_53@PF00015_full_PFAM.400.579--1||RS_GCF_000697965.2_protein.faa_NZ_CP015882.1_506@PF00015_full_PFAM.423.649--1||RS_GCF_000744565.1_protein.faa_NZ_JQMF01000010.1_82@PF00015_full_PFAM.397.589--1||RS_GCF_000834635.1_protein.faa_NZ_JXQV01000030.1_69@PF00015_full_PFAM.400.587--4||RS_GCF_001187535.1_protein.faa_NZ_LFIO01001579.1_65@PF00015_full_PFAM.393.489--10||RS_GCF_001262505.1_protein.faa_NZ_KQ410739.1_77@PF00015_full_PFAM.425.616--10||RS_GCF_001269655.1_protein.faa_NZ_LHVE01000001.1_514@PF00015_full_PFAM.460.612--1||RS_GCF_001296045.1_protein.faa_NZ_LJHS01000005.1_345@PF00015_full_PFAM.398.581--1||RS_GCF_001429245.1_protein.faa_NZ_LMJE01000007.1_837@PF00015_full_PFAM.399.587--2||RS_GCF_001429245.1_protein.faa_NZ_LMJE01000011.1_16@PF00015_full_PFAM.351.526--1||RS_GCF_001651855.1_protein.faa_NZ_LNQC01000049.1_374@PF00015_full_PFAM.448.629--2||RS_GCF_001651865.1_protein.faa_NZ_LPUX01000064.1_325@PF00015_full_PFAM.412.596--4||RS_GCF_001651875.1_protein.faa_NZ_LNQB01000036.1_14@PF00015_full_PFAM.400.589--72||RS_GCF_001652265.1_protein.faa_NZ_LWBS01000327.1_169@PF00015_full_PFAM.399.579--1||RS_GCF_001713395.1_protein.faa_NZ_CP016452.1_1122@PF00015_full_PFAM.424.617--6||RS_GCF_002531935.1_protein.faa_NZ_NWSV01000010.1_153@PF00015_full_PFAM.407.592--1||RS_GCF_002855515.1_protein.faa_NZ_PKRP01000001.1_484@PF00015_full_PFAM.398.603--2||RS_GCF_003122325.1_protein.faa_NZ_QFBC01000017.1_121@PF00015_full_PFAM.345.558--3||RS_GCF_003205195.1_protein.faa_NZ_QJRY01000001.1_141@PF00015_full_PFAM.391.584--1||RS_GCF_003205195.1_protein.faa_NZ_QJRY01000004.1_126@PF00015_full_PFAM.400.585--1||RS_GCF_004341885.1_protein.faa_NZ_SLVX01000006.1_45@PF00015_full_PFAM.427.615--2||RS_GCF_004514435.1_protein.faa_NZ_MYFQ01000002.1_65@PF00015_full_PFAM.391.578--1||RS_GCF_005221325.1_protein.faa_NZ_CP039889.1_471@PF00015_full_PFAM.393.577--1||RS_GCF_007002745.1_protein.faa_NZ_SGNY01000008.1_70@PF00015_full_PFAM.392.575--5||RS_GCF_007829155.1_protein.faa_NZ_VIWF01000042.1_4@PF00015_full_PFAM.346.525--1||RS_GCF_009826855.1_protein.faa_NZ_WUML01000011.1_124@PF00015_full_PFAM.424.612--6||RS_GCF_011516635.3_protein.faa_NZ_JAAOLC030000001.1_1155@PF00015_full_PFAM.473.659--1||RS_GCF_014193025.1_protein.faa_NZ_JACHYR010000001.1_37@PF00015_full_PFAM.392.579--18||RS_GCF_014203155.1_protein.faa_NZ_JACHIK010000002.1_162@PF00015_full_PFAM.424.607--14||RS_GCF_014203155.1_protein.faa_NZ_JACHIK010000007.1_23@PF00015_full_PFAM.398.608--13||RS_GCF_014207095.1_protein.faa_NZ_JACHBG010000003.1_268@PF00015_full_PFAM.424.613--3||RS_GCF_014237835.1_protein.faa_NZ_JACJVI010000002.1_438@PF00015_full_PFAM.400.602--3||RS_GCF_016919405.1_protein.faa_NZ_CP070354.1_36@PF00015_full_PFAM.424.623--10||RS_GCF_018987265.1_protein.faa_NZ_CP076854.1_441@PF00015_full_PFAM.345.529--1||RS_GCF_900176345.1_protein.faa_NZ_FWXU01000001.1_221@PF00015_full_PFAM.402.592--5:scovhsp_avg=69.75807860262009:scovhsp_max=89.1:scovhsp_min=50.0:scovhsp_std=10.745667742835183:scovhsp_sum=15974.6:send_avg=149.0349344978166:send_max=177.0:send_min=73.0:send_std=22.71927465600109:send_sum=34129.0:sstart_avg=20.53711790393013:sstart_max=68.0:sstart_min=5.0:sstart_std=16.603071806490394:sstart_sum=4703.0],((e4328c11-f02c-4215-9583-c762aaf6c971_6@MCPsignal.245.320:0.0920931[&&NHX:Sample=rhizpot3:Type=capture:capture_class=c__Alphaproteobacteria:capture_domain=d__Bacteria:capture_family=f__Rhizobiaceae:capture_genus=g__Neorhizobium:capture_order=o__Rhizobiales:capture_phylum=p__Proteobacteria:capture_species=s__Neorhizobium tomejilense:heptad=MCP-36H],(((((RS_GCF_001908375.1_protein.faa_NZ_CP017244.1_175@PF00015_full_PFAM.395.608:0.0321633[&&NHX:Type=GTDB:gtdb_class=c__Alphaproteobacteria:gtdb_domain=d__Bacteria:gtdb_family=f__Rhizobiaceae:gtdb_genus=g__Rhizobium:gtdb_order=o__Rhizobiales:gtdb_phylum=p__Proteobacteria:gtdb_species=s__Rhizobium etli_B:heptad=MCP-36H:species=d__Bacteria_p__Proteobacteria_c__Alphaproteobacteria_o__Rhizobiales_f__Rhizobiaceae_g__Rhizobium_s__Rhizobium etli_B],RS_GCF_000816845.1_protein.faa_NZ_CP006880.1_23@PF00015_full_PFAM.394.598:0.0147138[&&NHX:Type=GTDB:gtdb_class=c__Alphaproteobacteria:gtdb_domain=d__Bacteria:gtdb_family=f__Rhizobiaceae:gtdb_genus=g__Rhizobium:gtdb_order=o__Rhizobiales:gtdb_phylum=p__Proteobacteria:gtdb_species=s__Rhizobium gallicum:heptad=MCP-36H:species=d__Bacteria_p__Proteobacteria_c__Alphaproteobacteria_o__Rhizobiales_f__Rhizobiaceae_g__Rhizobium_s__Rhizobium gallicum])0.763:0.00371231[&&NHX:Sample_counter=:Type_counter=GTDB--2:capture_class_counter=:capture_domain_counter=:capture_family_counter=:capture_genus_counter=:capture_order_counter=:capture_phylum_counter=:capture_species_counter=:evoltype=D:gtdb_class_counter=c__Alphaproteobacteria--2:gtdb_domain_counter=d__Bacteria--2:gtdb_family_counter=f__Rhizobiaceae--2:gtdb_genus_counter=g__Rhizobium--2:gtdb_order_counter=o__Rhizobiales--2:gtdb_phylum_counter=p__Proteobacteria--2:gtdb_species_counter=s__Rhizobium etli_B--1||s__Rhizobium gallicum--1:heptad_counter=MCP-36H--2:lbd_counter=:lca=d__Bacteria:lca_tree=g__Rhizobium:name=N586674:ref_name_counter=],fa1abd07-b668-4d05-9310-d009b4346fbf_2@MCPsignal.336.490:0.135739[&&NHX:Sample=rhizpot3:Type=capture:besthit=84.4:bitscore=216.0:capture_class=c__Alphaproteobacteria:capture_domain=d__Bacteria:capture_family=f__Rhizobiaceae:capture_genus=g__Neorhizobium:capture_order=o__Rhizobiales:capture_phylum=p__Proteobacteria:capture_species=s__Neorhizobium tomejilense:evalue=5e-72:gapopen=0.0:heptad=MCP-36H:length=154.0:mismatch=24.0:qcovhsp=100.0:qend=154.0:qstart=1.0:ref_name=GB_GCA_000985875.1_protein.faa_CCRI01000013.1_39@PF00015_full_PFAM.400.601:scovhsp=76.6:send=158.0:sstart=5.0])0.751:0.00380445[&&NHX:Sample_counter=rhizpot3--1:Type_counter=GTDB--2||capture--1:besthit_avg=84.4:besthit_max=84.4:besthit_min=84.4:besthit_std=0:besthit_sum=84.4:bitscore_avg=216.0:bitscore_max=216.0:bitscore_min=216.0:bitscore_std=0:bitscore_sum=216.0:capture_class_counter=c__Alphaproteobacteria--1:capture_domain_counter=d__Bacteria--1:capture_family_counter=f__Rhizobiaceae--1:capture_genus_counter=g__Neorhizobium--1:capture_order_counter=o__Rhizobiales--1:capture_phylum_counter=p__Proteobacteria--1:capture_species_counter=s__Neorhizobium tomejilense--1:evalue_avg=5e-72:evalue_max=5e-72:evalue_min=5e-72:evalue_std=0:evalue_sum=5e-72:gapopen_avg=0.0:gapopen_max=0.0:gapopen_min=0.0:gapopen_std=0:gapopen_sum=0.0:gtdb_class_counter=c__Alphaproteobacteria--2:gtdb_domain_counter=d__Bacteria--2:gtdb_family_counter=f__Rhizobiaceae--2:gtdb_genus_counter=g__Rhizobium--2:gtdb_order_counter=o__Rhizobiales--2:gtdb_phylum_counter=p__Proteobacteria--2:gtdb_species_counter=s__Rhizobium etli_B--1||s__Rhizobium gallicum--1:heptad_counter=MCP-36H--3:lbd_counter=:lca_tree=g__Rhizobium:length_avg=154.0:length_max=154.0:length_min=154.0:length_std=0:length_sum=154.0:mismatch_avg=24.0:mismatch_max=24.0:mismatch_min=24.0:mismatch_std=0:mismatch_sum=24.0:name=N586676:qcovhsp_avg=100.0:qcovhsp_max=100.0:qcovhsp_min=100.0:qcovhsp_std=0:qcovhsp_sum=100.0:qend_avg=154.0:qend_max=154.0:qend_min=154.0:qend_std=0:qend_sum=154.0:qstart_avg=1.0:qstart_max=1.0:qstart_min=1.0:qstart_std=0:qstart_sum=1.0:ref_name_counter=GB_GCA_000985875.1_protein.faa_CCRI01000013.1_39@PF00015_full_PFAM.400.601--1:scovhsp_avg=76.6:scovhsp_max=76.6:scovhsp_min=76.6:scovhsp_std=0:scovhsp_sum=76.6:send_avg=158.0:send_max=158.0:send_min=158.0:send_std=0:send_sum=158.0:sstart_avg=5.0:sstart_max=5.0:sstart_min=5.0:sstart_std=0:sstart_sum=5.0],((((((((RS_GCF_003985145.1_protein.faa_NZ_ML133521.1_607@PF00015_full_PFAM.395.591:0.0108948[&&NHX:Type=GTDB:gtdb_class=c__Alphaproteobacteria:gtdb_domain=d__Bacteria:gtdb_family=f__Rhizobiaceae:gtdb_genus=g__Rhizobium:gtdb_order=o__Rhizobiales:gtdb_phylum=p__Proteobacteria:gtdb_species=s__Rhizobium anhuiense:heptad=MCP-36H:species=d__Bacteria_p__Proteobacteria_c__Alphaproteobacteria_o__Rhizobiales_f__Rhizobiaceae_g__Rhizobium_s__Rhizobium anhuiense],RS_GCF_900094625.1_protein.faa_NZ_FMAJ01000039.1_5@PF00015_full_PFAM.399.607:0.0390852[&&NHX:Type=GTDB:gtdb_class=c__Alphaproteobacteria:gtdb_domain=d__Bacteria:gtdb_family=f__Rhizobiaceae:gtdb_genus=g__Rhizobium:gtdb_order=o__Rhizobiales:gtdb_phylum=p__Proteobacteria:gtdb_species=s__Rhizobium aethiopicum:heptad=MCP-36H:species=d__Bacteria_p__Proteobacteria_c__Alphaproteobacteria_o__Rhizobiales_f__Rhizobiaceae_g__Rhizobium_s__Rhizobium aethiopicum])0.685:0.00905268[&&NHX:Sample_counter=:Type_counter=GTDB--2:capture_class_counter=:capture_domain_counter=:capture_family_counter=:capture_genus_counter=:capture_order_counter=:capture_phylum_counter=:capture_species_counter=:evoltype=D:gtdb_class_counter=c__Alphaproteobacteria--2:gtdb_domain_counter=d__Bacteria--2:gtdb_family_counter=f__Rhizobiaceae--2:gtdb_genus_counter=g__Rhizobium--2:gtdb_order_counter=o__Rhizobiales--2:gtdb_phylum_counter=p__Proteobacteria--2:gtdb_species_counter=s__Rhizobium aethiopicum--1||s__Rhizobium anhuiense--1:heptad_counter=MCP-36H--2:lbd_counter=:lca=d__Bacteria:lca_tree=g__Rhizobium:name=N586679:ref_name_counter=],(RS_GCF_000419765.1_protein.faa_NZ_ATTQ01000003.1_123@PF00015_full_PFAM.104.297:0.0226107[&&NHX:Type=GTDB:gtdb_class=c__Alphaproteobacteria:gtdb_domain=d__Bacteria:gtdb_family=f__Rhizobiaceae:gtdb_genus=g__Rhizobium:gtdb_order=o__Rhizobiales:gtdb_phylum=p__Proteobacteria:gtdb_species=s__Rhizobium mongolense:heptad=MCP-36H:species=d__Bacteria_p__Proteobacteria_c__Alphaproteobacteria_o__Rhizobiales_f__Rhizobiaceae_g__Rhizobium_s__Rhizobium mongolense],RS_GCF_003985155.1_protein.faa_NZ_ML133691.1_131@PF00015_full_PFAM.399.604:0.0153646[&&NHX:Type=GTDB:gtdb_class=c__Alphaproteobacteria:gtdb_domain=d__Bacteria:gtdb_family=f__Rhizobiaceae:gtdb_genus=g__Rhizobium:gtdb_order=o__Rhizobiales:gtdb_phylum=p__Proteobacteria:gtdb_species=s__Rhizobium vallis:heptad=MCP-36H:species=d__Bacteria_p__Proteobacteria_c__Alphaproteobacteria_o__Rhizobiales_f__Rhizobiaceae_g__Rhizobium_s__Rhizobium vallis])0:6e-09[&&NHX:Sample_counter=:Type_counter=GTDB--2:capture_class_counter=:capture_domain_counter=:capture_family_counter=:capture_genus_counter=:capture_order_counter=:capture_phylum_counter=:capture_species_counter=:evoltype=D:gtdb_class_counter=c__Alphaproteobacteria--2:gtdb_domain_counter=d__Bacteria--2:gtdb_family_counter=f__Rhizobiaceae--2:gtdb_genus_counter=g__Rhizobium--2:gtdb_order_counter=o__Rhizobiales--2:gtdb_phylum_counter=p__Proteobacteria--2:gtdb_species_counter=s__Rhizobium mongolense--1||s__Rhizobium vallis--1:heptad_counter=MCP-36H--2:lbd_counter=:lca=d__Bacteria:lca_tree=g__Rhizobium:name=N586682:ref_name_counter=])0.904:0.0258644[&&NHX:Sample_counter=:Type_counter=GTDB--4:capture_class_counter=:capture_domain_counter=:capture_family_counter=:capture_genus_counter=:capture_order_counter=:capture_phylum_counter=:capture_species_counter=:evoltype=D:gtdb_class_counter=c__Alphaproteobacteria--4:gtdb_domain_counter=d__Bacteria--4:gtdb_family_counter=f__Rhizobiaceae--4:gtdb_genus_counter=g__Rhizobium--4:gtdb_order_counter=o__Rhizobiales--4:gtdb_phylum_counter=p__Proteobacteria--4:gtdb_species_counter=s__Rhizobium aethiopicum--1||s__Rhizobium anhuiense--1||s__Rhizobium mongolense--1||s__Rhizobium vallis--1:heptad_counter=MCP-36H--4:lbd_counter=:lca=d__Bacteria:lca_tree=g__Rhizobium:name=N586683:ref_name_counter=],RS_GCF_002211365.1_protein.faa_NZ_LOKZ01000039.1_219@PF00015_full_PFAM.400.600:0.0499651[&&NHX:Type=GTDB:gtdb_class=c__Alphaproteobacteria:gtdb_domain=d__Bacteria:gtdb_family=f__Rhizobiaceae:gtdb_genus=g__Rhizobium:gtdb_order=o__Rhizobiales:gtdb_phylum=p__Proteobacteria:gtdb_species=s__Rhizobium sp002211365:heptad=MCP-36H:species=d__Bacteria_p__Proteobacteria_c__Alphaproteobacteria_o__Rhizobiales_f__Rhizobiaceae_g__Rhizobium_s__Rhizobium sp002211365])0.436:0.00555622[&&NHX:Sample_counter=:Type_counter=GTDB--5:capture_class_counter=:capture_domain_counter=:capture_family_counter=:capture_genus_counter=:capture_order_counter=:capture_phylum_counter=:capture_species_counter=:evoltype=D:gtdb_class_counter=c__Alphaproteobacteria--5:gtdb_domain_counter=d__Bacteria--5:gtdb_family_counter=f__Rhizobiaceae--5:gtdb_genus_counter=g__Rhizobium--5:gtdb_order_counter=o__Rhizobiales--5:gtdb_phylum_counter=p__Proteobacteria--5:gtdb_species_counter=s__Rhizobium aethiopicum--1||s__Rhizobium anhuiense--1||s__Rhizobium mongolense--1||s__Rhizobium sp002211365--1||s__Rhizobium vallis--1:heptad_counter=MCP-36H--5:lbd_counter=:lca=d__Bacteria:lca_tree=g__Rhizobium:name=N586685:ref_name_counter=],(RS_GCF_000744505.1_protein.faa_NZ_JQMB01000001.1_415@PF00015_full_PFAM.398.598:0.019344[&&NHX:Type=GTDB:gtdb_class=c__Alphaproteobacteria:gtdb_domain=d__Bacteria:gtdb_family=f__Rhizobiaceae:gtdb_genus=g__Rhizobium:gtdb_order=o__Rhizobiales:gtdb_phylum=p__Proteobacteria:gtdb_species=s__Rhizobium alamii:heptad=MCP-36H:species=d__Bacteria_p__Proteobacteria_c__Alphaproteobacteria_o__Rhizobiales_f__Rhizobiaceae_g__Rhizobium_s__Rhizobium alamii],GB_GCA_900468625.1_protein.faa_UBUL01000027.1_1@PF00015_full_PFAM.400.589:0.0333054[&&NHX:Type=GTDB:gtdb_class=c__Alphaproteobacteria:gtdb_domain=d__Bacteria:gtdb_family=f__Rhizobiaceae:gtdb_genus=g__Rhizobium:gtdb_order=o__Rhizobiales:gtdb_phylum=p__Proteobacteria:gtdb_species=s__Rhizobium sp900468625:heptad=MCP-36H:species=d__Bacteria_p__Proteobacteria_c__Alphaproteobacteria_o__Rhizobiales_f__Rhizobiaceae_g__Rhizobium_s__Rhizobium sp900468625])0.856:0.0106439[&&NHX:Sample_counter=:Type_counter=GTDB--2:capture_class_counter=:capture_domain_counter=:capture_family_counter=:capture_genus_counter=:capture_order_counter=:capture_phylum_counter=:capture_species_counter=:evoltype=D:gtdb_class_counter=c__Alphaproteobacteria--2:gtdb_domain_counter=d__Bacteria--2:gtdb_family_counter=f__Rhizobiaceae--2:gtdb_genus_counter=g__Rhizobium--2:gtdb_order_counter=o__Rhizobiales--2:gtdb_phylum_counter=p__Proteobacteria--2:gtdb_species_counter=s__Rhizobium alamii--1||s__Rhizobium sp900468625--1:heptad_counter=MCP-36H--2:lbd_counter=:lca=d__Bacteria:lca_tree=g__Rhizobium:name=N586688:ref_name_counter=])0.683:0.00466247[&&NHX:Sample_counter=:Type_counter=GTDB--7:capture_class_counter=:capture_domain_counter=:capture_family_counter=:capture_genus_counter=:capture_order_counter=:capture_phylum_counter=:capture_species_counter=:evoltype=D:gtdb_class_counter=c__Alphaproteobacteria--7:gtdb_domain_counter=d__Bacteria--7:gtdb_family_counter=f__Rhizobiaceae--7:gtdb_genus_counter=g__Rhizobium--7:gtdb_order_counter=o__Rhizobiales--7:gtdb_phylum_counter=p__Proteobacteria--7:gtdb_species_counter=s__Rhizobium aethiopicum--1||s__Rhizobium alamii--1||s__Rhizobium anhuiense--1||s__Rhizobium mongolense--1||s__Rhizobium sp002211365--1||s__Rhizobium sp900468625--1||s__Rhizobium vallis--1:heptad_counter=MCP-36H--7:lbd_counter=:lca=d__Bacteria:lca_tree=g__Rhizobium:name=N586689:ref_name_counter=],(RS_GCF_003938655.1_protein.faa_NZ_RJJT01000012.1_194@PF00015_full_PFAM.396.598:0.0291484[&&NHX:Type=GTDB:gtdb_class=c__Alphaproteobacteria:gtdb_domain=d__Bacteria:gtdb_family=f__Rhizobiaceae:gtdb_genus=g__Rhizobium:gtdb_order=o__Rhizobiales:gtdb_phylum=p__Proteobacteria:gtdb_species=s__Rhizobium pisi:heptad=MCP-36H:species=d__Bacteria_p__Proteobacteria_c__Alphaproteobacteria_o__Rhizobiales_f__Rhizobiaceae_g__Rhizobium_s__Rhizobium pisi],(RS_GCF_002211305.1_protein.faa_NZ_LOKW01000011.1_62@PF00015_full_PFAM.396.582:0.020606[&&NHX:Type=GTDB:gtdb_class=c__Alphaproteobacteria:gtdb_domain=d__Bacteria:gtdb_family=f__Rhizobiaceae:gtdb_genus=g__Rhizobium:gtdb_order=o__Rhizobiales:gtdb_phylum=p__Proteobacteria:gtdb_species=s__Rhizobium sp002211305:heptad=MCP-36H:species=d__Bacteria_p__Proteobacteria_c__Alphaproteobacteria_o__Rhizobiales_f__Rhizobiaceae_g__Rhizobium_s__Rhizobium sp002211305],(RS_GCF_002117485.1_protein.faa_NZ_CP021033.1_248@PF00015_full_PFAM.395.592:0.0170936[&&NHX:Type=GTDB:gtdb_class=c__Alphaproteobacteria:gtdb_domain=d__Bacteria:gtdb_family=f__Rhizobiaceae:gtdb_genus=g__Rhizobium:gtdb_order=o__Rhizobiales:gtdb_phylum=p__Proteobacteria:gtdb_species=s__Rhizobium sp002117485:heptad=MCP-36H:species=d__Bacteria_p__Proteobacteria_c__Alphaproteobacteria_o__Rhizobiales_f__Rhizobiaceae_g__Rhizobium_s__Rhizobium sp002117485],RS_GCF_017948245.1_protein.faa_NZ_CP072871.1_78@PF00015_full_PFAM.394.600:0.00707734[&&NHX:Type=GTDB:gtdb_class=c__Alphaproteobacteria:gtdb_domain=d__Bacteria:gtdb_family=f__Rhizobiaceae:gtdb_genus=g__Rhizobium:gtdb_order=o__Rhizobiales:gtdb_phylum=p__Proteobacteria:gtdb_species=s__Rhizobium sp017948245:heptad=MCP-36H:species=d__Bacteria_p__Proteobacteria_c__Alphaproteobacteria_o__Rhizobiales_f__Rhizobiaceae_g__Rhizobium_s__Rhizobium sp017948245])0.968:0.030673[&&NHX:Sample_counter=:Type_counter=GTDB--2:capture_class_counter=:capture_domain_counter=:capture_family_counter=:capture_genus_counter=:capture_order_counter=:capture_phylum_counter=:capture_species_counter=:evoltype=D:gtdb_class_counter=c__Alphaproteobacteria--2:gtdb_domain_counter=d__Bacteria--2:gtdb_family_counter=f__Rhizobiaceae--2:gtdb_genus_counter=g__Rhizobium--2:gtdb_order_counter=o__Rhizobiales--2:gtdb_phylum_counter=p__Proteobacteria--2:gtdb_species_counter=s__Rhizobium sp002117485--1||s__Rhizobium sp017948245--1:heptad_counter=MCP-36H--2:lbd_counter=:lca=d__Bacteria:lca_tree=g__Rhizobium:name=N586694:ref_name_counter=])0.695:0.00605174[&&NHX:Sample_counter=:Type_counter=GTDB--3:capture_class_counter=:capture_domain_counter=:capture_family_counter=:capture_genus_counter=:capture_order_counter=:capture_phylum_counter=:capture_species_counter=:evoltype=D:gtdb_class_counter=c__Alphaproteobacteria--3:gtdb_domain_counter=d__Bacteria--3:gtdb_family_counter=f__Rhizobiaceae--3:gtdb_genus_counter=g__Rhizobium--3:gtdb_order_counter=o__Rhizobiales--3:gtdb_phylum_counter=p__Proteobacteria--3:gtdb_species_counter=s__Rhizobium sp002117485--1||s__Rhizobium sp002211305--1||s__Rhizobium sp017948245--1:heptad_counter=MCP-36H--3:lbd_counter=:lca=d__Bacteria:lca_tree=g__Rhizobium:name=N586695:ref_name_counter=])0.988:0.0402733[&&NHX:Sample_counter=:Type_counter=GTDB--4:capture_class_counter=:capture_domain_counter=:capture_family_counter=:capture_genus_counter=:capture_order_counter=:capture_phylum_counter=:capture_species_counter=:evoltype=D:gtdb_class_counter=c__Alphaproteobacteria--4:gtdb_domain_counter=d__Bacteria--4:gtdb_family_counter=f__Rhizobiaceae--4:gtdb_genus_counter=g__Rhizobium--4:gtdb_order_counter=o__Rhizobiales--4:gtdb_phylum_counter=p__Proteobacteria--4:gtdb_species_counter=s__Rhizobium pisi--1||s__Rhizobium sp002117485--1||s__Rhizobium sp002211305--1||s__Rhizobium sp017948245--1:heptad_counter=MCP-36H--4:lbd_counter=:lca=d__Bacteria:lca_tree=g__Rhizobium:name=N586696:ref_name_counter=])0.995:0.0589426[&&NHX:Sample_counter=:Type_counter=GTDB--11:capture_class_counter=:capture_domain_counter=:capture_family_counter=:capture_genus_counter=:capture_order_counter=:capture_phylum_counter=:capture_species_counter=:evoltype=D:gtdb_class_counter=c__Alphaproteobacteria--11:gtdb_domain_counter=d__Bacteria--11:gtdb_family_counter=f__Rhizobiaceae--11:gtdb_genus_counter=g__Rhizobium--11:gtdb_order_counter=o__Rhizobiales--11:gtdb_phylum_counter=p__Proteobacteria--11:gtdb_species_counter=s__Rhizobium aethiopicum--1||s__Rhizobium alamii--1||s__Rhizobium anhuiense--1||s__Rhizobium mongolense--1||s__Rhizobium pisi--1||s__Rhizobium sp002117485--1||s__Rhizobium sp002211305--1||s__Rhizobium sp002211365--1||s__Rhizobium sp017948245--1||s__Rhizobium sp900468625--1||s__Rhizobium vallis--1:heptad_counter=MCP-36H--11:lbd_counter=:lca=d__Bacteria:lca_tree=g__Rhizobium:name=N586697:ref_name_counter=],GB_GCA_900469955.1_protein.faa_UBYX01000008.1_213@PF00015_full_PFAM.396.583:0.0405273[&&NHX:Type=GTDB:gtdb_class=c__Alphaproteobacteria:gtdb_domain=d__Bacteria:gtdb_family=f__Rhizobiaceae:gtdb_genus=g__Neorhizobium:gtdb_order=o__Rhizobiales:gtdb_phylum=p__Proteobacteria:gtdb_species=s__Neorhizobium sp900469955:heptad=MCP-36H:species=d__Bacteria_p__Proteobacteria_c__Alphaproteobacteria_o__Rhizobiales_f__Rhizobiaceae_g__Neorhizobium_s__Neorhizobium sp900469955])0.05:0.0111325[&&NHX:Sample_counter=:Type_counter=GTDB--12:capture_class_counter=:capture_domain_counter=:capture_family_counter=:capture_genus_counter=:capture_order_counter=:capture_phylum_counter=:capture_species_counter=:evoltype=D:gtdb_class_counter=c__Alphaproteobacteria--12:gtdb_domain_counter=d__Bacteria--12:gtdb_family_counter=f__Rhizobiaceae--12:gtdb_genus_counter=g__Neorhizobium--1||g__Rhizobium--11:gtdb_order_counter=o__Rhizobiales--12:gtdb_phylum_counter=p__Proteobacteria--12:gtdb_species_counter=s__Neorhizobium sp900469955--1||s__Rhizobium aethiopicum--1||s__Rhizobium alamii--1||s__Rhizobium anhuiense--1||s__Rhizobium mongolense--1||s__Rhizobium pisi--1||s__Rhizobium sp002117485--1||s__Rhizobium sp002211305--1||s__Rhizobium sp002211365--1||s__Rhizobium sp017948245--1||s__Rhizobium sp900468625--1||s__Rhizobium vallis--1:heptad_counter=MCP-36H--12:lbd_counter=:lca=d__Bacteria:lca_tree=g__Rhizobium:name=N586699:ref_name_counter=],RS_GCF_003985155.1_protein.faa_NZ_ML133699.1_100@PF00015_full_PFAM.392.587:0.0486743[&&NHX:Type=GTDB:gtdb_class=c__Alphaproteobacteria:gtdb_domain=d__Bacteria:gtdb_family=f__Rhizobiaceae:gtdb_genus=g__Rhizobium:gtdb_order=o__Rhizobiales:gtdb_phylum=p__Proteobacteria:gtdb_species=s__Rhizobium vallis:heptad=MCP-36H:species=d__Bacteria_p__Proteobacteria_c__Alphaproteobacteria_o__Rhizobiales_f__Rhizobiaceae_g__Rhizobium_s__Rhizobium vallis])0.836:0.0119111[&&NHX:Sample_counter=:Type_counter=GTDB--13:capture_class_counter=:capture_domain_counter=:capture_family_counter=:capture_genus_counter=:capture_order_counter=:capture_phylum_counter=:capture_species_counter=:evoltype=D:gtdb_class_counter=c__Alphaproteobacteria--13:gtdb_domain_counter=d__Bacteria--13:gtdb_family_counter=f__Rhizobiaceae--13:gtdb_genus_counter=g__Neorhizobium--1||g__Rhizobium--12:gtdb_order_counter=o__Rhizobiales--13:gtdb_phylum_counter=p__Proteobacteria--13:gtdb_species_counter=s__Neorhizobium sp900469955--1||s__Rhizobium aethiopicum--1||s__Rhizobium alamii--1||s__Rhizobium anhuiense--1||s__Rhizobium mongolense--1||s__Rhizobium pisi--1||s__Rhizobium sp002117485--1||s__Rhizobium sp002211305--1||s__Rhizobium sp002211365--1||s__Rhizobium sp017948245--1||s__Rhizobium sp900468625--1||s__Rhizobium vallis--2:heptad_counter=MCP-36H--13:lbd_counter=:lca=d__Bacteria:lca_tree=g__Rhizobium:name=N586701:ref_name_counter=],(((RS_GCF_003939025.1_protein.faa_NZ_RQIH01000008.1_46@PF00015_full_PFAM.394.591:0.0221489[&&NHX:Type=GTDB:gtdb_class=c__Alphaproteobacteria:gtdb_domain=d__Bacteria:gtdb_family=f__Rhizobiaceae:gtdb_genus=g__Rhizobium:gtdb_order=o__Rhizobiales:gtdb_phylum=p__Proteobacteria:gtdb_species=s__Rhizobium sophoriradicis:heptad=MCP-36H:species=d__Bacteria_p__Proteobacteria_c__Alphaproteobacteria_o__Rhizobiales_f__Rhizobiaceae_g__Rhizobium_s__Rhizobium sophoriradicis],((((RS_GCF_000092045.1_protein.faa_NC_007766.1_482@PF00015_full_PFAM.396.596:5e-09[&&NHX:Type=GTDB:gtdb_class=c__Alphaproteobacteria:gtdb_domain=d__Bacteria:gtdb_family=f__Rhizobiaceae:gtdb_genus=g__Rhizobium:gtdb_order=o__Rhizobiales:gtdb_phylum=p__Proteobacteria:gtdb_species=s__Rhizobium etli:heptad=MCP-36H:species=d__Bacteria_p__Proteobacteria_c__Alphaproteobacteria_o__Rhizobiales_f__Rhizobiaceae_g__Rhizobium_s__Rhizobium etli],RS_GCF_017357225.1_protein.faa_NZ_CP071605.1_299@PF00015_full_PFAM.396.605:0.0253351[&&NHX:Type=GTDB:gtdb_class=c__Alphaproteobacteria:gtdb_domain=d__Bacteria:gtdb_family=f__Rhizobiaceae:gtdb_genus=g__Rhizobium:gtdb_order=o__Rhizobiales:gtdb_phylum=p__Proteobacteria:gtdb_species=s__Rhizobium binae:heptad=MCP-36H:species=d__Bacteria_p__Proteobacteria_c__Alphaproteobacteria_o__Rhizobiales_f__Rhizobiaceae_g__Rhizobium_s__Rhizobium binae])0:5e-09[&&NHX:Sample_counter=:Type_counter=GTDB--2:capture_class_counter=:capture_domain_counter=:capture_family_counter=:capture_genus_counter=:capture_order_counter=:capture_phylum_counter=:capture_species_counter=:evoltype=D:gtdb_class_counter=c__Alphaproteobacteria--2:gtdb_domain_counter=d__Bacteria--2:gtdb_family_counter=f__Rhizobiaceae--2:gtdb_genus_counter=g__Rhizobium--2:gtdb_order_counter=o__Rhizobiales--2:gtdb_phylum_counter=p__Proteobacteria--2:gtdb_species_counter=s__Rhizobium binae--1||s__Rhizobium etli--1:heptad_counter=MCP-36H--2:lbd_counter=:lca=d__Bacteria:lca_tree=g__Rhizobium:name=N586705:ref_name_counter=],RS_GCF_014200175.1_protein.faa_NZ_JACHBD010000006.1_42@PF00015_full_PFAM.395.585:5e-09[&&NHX:Type=GTDB:gtdb_class=c__Alphaproteobacteria:gtdb_domain=d__Bacteria:gtdb_family=f__Rhizobiaceae:gtdb_genus=g__Rhizobium:gtdb_order=o__Rhizobiales:gtdb_phylum=p__Proteobacteria:gtdb_species=s__Rhizobium lentis_A:heptad=MCP-36H:species=d__Bacteria_p__Proteobacteria_c__Alphaproteobacteria_o__Rhizobiales_f__Rhizobiaceae_g__Rhizobium_s__Rhizobium lentis_A])0.987:5e-09[&&NHX:Sample_counter=:Type_counter=GTDB--3:capture_class_counter=:capture_domain_counter=:capture_family_counter=:capture_genus_counter=:capture_order_counter=:capture_phylum_counter=:capture_species_counter=:evoltype=D:gtdb_class_counter=c__Alphaproteobacteria--3:gtdb_domain_counter=d__Bacteria--3:gtdb_family_counter=f__Rhizobiaceae--3:gtdb_genus_counter=g__Rhizobium--3:gtdb_order_counter=o__Rhizobiales--3:gtdb_phylum_counter=p__Proteobacteria--3:gtdb_species_counter=s__Rhizobium binae--1||s__Rhizobium etli--1||s__Rhizobium lentis_A--1:heptad_counter=MCP-36H--3:lbd_counter=:lca=d__Bacteria:lca_tree=g__Rhizobium:name=N586707:ref_name_counter=],RS_GCF_003985125.1_protein.faa_NZ_ML133565.1_180@PF00015_full_PFAM.396.594:0.0072425[&&NHX:Type=GTDB:gtdb_class=c__Alphaproteobacteria:gtdb_domain=d__Bacteria:gtdb_family=f__Rhizobiaceae:gtdb_genus=g__Rhizobium:gtdb_order=o__Rhizobiales:gtdb_phylum=p__Proteobacteria:gtdb_species=s__Rhizobium phaseoli:heptad=MCP-36H:species=d__Bacteria_p__Proteobacteria_c__Alphaproteobacteria_o__Rhizobiales_f__Rhizobiaceae_g__Rhizobium_s__Rhizobium phaseoli])0.795:0.00496761[&&NHX:Sample_counter=:Type_counter=GTDB--4:capture_class_counter=:capture_domain_counter=:capture_family_counter=:capture_genus_counter=:capture_order_counter=:capture_phylum_counter=:capture_species_counter=:evoltype=D:gtdb_class_counter=c__Alphaproteobacteria--4:gtdb_domain_counter=d__Bacteria--4:gtdb_family_counter=f__Rhizobiaceae--4:gtdb_genus_counter=g__Rhizobium--4:gtdb_order_counter=o__Rhizobiales--4:gtdb_phylum_counter=p__Proteobacteria--4:gtdb_species_counter=s__Rhizobium binae--1||s__Rhizobium etli--1||s__Rhizobium lentis_A--1||s__Rhizobium phaseoli--1:heptad_counter=MCP-36H--4:lbd_counter=:lca=d__Bacteria:lca_tree=g__Rhizobium:name=N586709:ref_name_counter=],(RS_GCF_002531825.1_protein.faa_NZ_NWSX01000010.1_128@PF00015_full_PFAM.395.603:0.0190086[&&NHX:Type=GTDB:gtdb_class=c__Alphaproteobacteria:gtdb_domain=d__Bacteria:gtdb_family=f__Rhizobiaceae:gtdb_genus=g__Rhizobium:gtdb_order=o__Rhizobiales:gtdb_phylum=p__Proteobacteria:gtdb_species=s__Rhizobium sp002531825:heptad=MCP-36H:species=d__Bacteria_p__Proteobacteria_c__Alphaproteobacteria_o__Rhizobiales_f__Rhizobiaceae_g__Rhizobium_s__Rhizobium sp002531825],(RS_GCF_002204185.1_protein.faa_NZ_MXPU01000018.1_44@PF00015_full_PFAM.395.611:0.00547631[&&NHX:Type=GTDB:gtdb_class=c__Alphaproteobacteria:gtdb_domain=d__Bacteria:gtdb_family=f__Rhizobiaceae:gtdb_genus=g__Rhizobium:gtdb_order=o__Rhizobiales:gtdb_phylum=p__Proteobacteria:gtdb_species=s__Rhizobium esperanzae:heptad=MCP-36H:species=d__Bacteria_p__Proteobacteria_c__Alphaproteobacteria_o__Rhizobiales_f__Rhizobiaceae_g__Rhizobium_s__Rhizobium esperanzae],RS_GCF_014197535.1_protein.faa_NZ_JACIFV010000021.1_40@PF00015_full_PFAM.395.599:0.0104992[&&NHX:Type=GTDB:gtdb_class=c__Alphaproteobacteria:gtdb_domain=d__Bacteria:gtdb_family=f__Rhizobiaceae:gtdb_genus=g__Rhizobium:gtdb_order=o__Rhizobiales:gtdb_phylum=p__Proteobacteria:gtdb_species=s__Rhizobium aethiopicum_A:heptad=MCP-36H:species=d__Bacteria_p__Proteobacteria_c__Alphaproteobacteria_o__Rhizobiales_f__Rhizobiaceae_g__Rhizobium_s__Rhizobium aethiopicum_A])0.855:0.011359[&&NHX:Sample_counter=:Type_counter=GTDB--2:capture_class_counter=:capture_domain_counter=:capture_family_counter=:capture_genus_counter=:capture_order_counter=:capture_phylum_counter=:capture_species_counter=:evoltype=D:gtdb_class_counter=c__Alphaproteobacteria--2:gtdb_domain_counter=d__Bacteria--2:gtdb_family_counter=f__Rhizobiaceae--2:gtdb_genus_counter=g__Rhizobium--2:gtdb_order_counter=o__Rhizobiales--2:gtdb_phylum_counter=p__Proteobacteria--2:gtdb_species_counter=s__Rhizobium aethiopicum_A--1||s__Rhizobium esperanzae--1:heptad_counter=MCP-36H--2:lbd_counter=:lca=d__Bacteria:lca_tree=g__Rhizobium:name=N586713:ref_name_counter=])0.845:0.00818414[&&NHX:Sample_counter=:Type_counter=GTDB--3:capture_class_counter=:capture_domain_counter=:capture_family_counter=:capture_genus_counter=:capture_order_counter=:capture_phylum_counter=:capture_species_counter=:evoltype=D:gtdb_class_counter=c__Alphaproteobacteria--3:gtdb_domain_counter=d__Bacteria--3:gtdb_family_counter=f__Rhizobiaceae--3:gtdb_genus_counter=g__Rhizobium--3:gtdb_order_counter=o__Rhizobiales--3:gtdb_phylum_counter=p__Proteobacteria--3:gtdb_species_counter=s__Rhizobium aethiopicum_A--1||s__Rhizobium esperanzae--1||s__Rhizobium sp002531825--1:heptad_counter=MCP-36H--3:lbd_counter=:lca=d__Bacteria:lca_tree=g__Rhizobium:name=N586714:ref_name_counter=])0.751:0.00418538[&&NHX:Sample_counter=:Type_counter=GTDB--7:capture_class_counter=:capture_domain_counter=:capture_family_counter=:capture_genus_counter=:capture_order_counter=:capture_phylum_counter=:capture_species_counter=:evoltype=D:gtdb_class_counter=c__Alphaproteobacteria--7:gtdb_domain_counter=d__Bacteria--7:gtdb_family_counter=f__Rhizobiaceae--7:gtdb_genus_counter=g__Rhizobium--7:gtdb_order_counter=o__Rhizobiales--7:gtdb_phylum_counter=p__Proteobacteria--7:gtdb_species_counter=s__Rhizobium aethiopicum_A--1||s__Rhizobium binae--1||s__Rhizobium esperanzae--1||s__Rhizobium etli--1||s__Rhizobium lentis_A--1||s__Rhizobium phaseoli--1||s__Rhizobium sp002531825--1:heptad_counter=MCP-36H--7:lbd_counter=:lca=d__Bacteria:lca_tree=g__Rhizobium:name=N586715:ref_name_counter=])0.999:0.0663448[&&NHX:Sample_counter=:Type_counter=GTDB--8:capture_class_counter=:capture_domain_counter=:capture_family_counter=:capture_genus_counter=:capture_order_counter=:capture_phylum_counter=:capture_species_counter=:evoltype=D:gtdb_class_counter=c__Alphaproteobacteria--8:gtdb_domain_counter=d__Bacteria--8:gtdb_family_counter=f__Rhizobiaceae--8:gtdb_genus_counter=g__Rhizobium--8:gtdb_order_counter=o__Rhizobiales--8:gtdb_phylum_counter=p__Proteobacteria--8:gtdb_species_counter=s__Rhizobium aethiopicum_A--1||s__Rhizobium binae--1||s__Rhizobium esperanzae--1||s__Rhizobium etli--1||s__Rhizobium lentis_A--1||s__Rhizobium phaseoli--1||s__Rhizobium sophoriradicis--1||s__Rhizobium sp002531825--1:heptad_counter=MCP-36H--8:lbd_counter=:lca=d__Bacteria:lca_tree=g__Rhizobium:name=N586716:ref_name_counter=],((RS_GCF_002531725.1_protein.faa_NZ_NWSQ01000018.1_75@PF00015_full_PFAM.398.585:0.00391251[&&NHX:Type=GTDB:gtdb_class=c__Alphaproteobacteria:gtdb_domain=d__Bacteria:gtdb_family=f__Rhizobiaceae:gtdb_genus=g__Rhizobium:gtdb_order=o__Rhizobiales:gtdb_phylum=p__Proteobacteria:gtdb_species=s__Rhizobium sp002531725:heptad=MCP-36H:species=d__Bacteria_p__Proteobacteria_c__Alphaproteobacteria_o__Rhizobiales_f__Rhizobiaceae_g__Rhizobium_s__Rhizobium sp002531725],((((RS_GCF_017876795.1_protein.faa_NZ_JAGIOR010000002.1_343@PF00015_full_PFAM.396.527:0.00595991[&&NHX:Type=GTDB:gtdb_class=c__Alphaproteobacteria:gtdb_domain=d__Bacteria:gtdb_family=f__Rhizobiaceae:gtdb_genus=g__Rhizobium:gtdb_order=o__Rhizobiales:gtdb_phylum=p__Proteobacteria:gtdb_species=s__Rhizobium leguminosarum_P:heptad=MCP-36H:species=d__Bacteria_p__Proteobacteria_c__Alphaproteobacteria_o__Rhizobiales_f__Rhizobiaceae_g__Rhizobium_s__Rhizobium leguminosarum_P],RS_GCF_017357385.1_protein.faa_NZ_CP071633.1_588@PF00015_full_PFAM.395.595:0.00724251[&&NHX:Type=GTDB:gtdb_class=c__Alphaproteobacteria:gtdb_domain=d__Bacteria:gtdb_family=f__Rhizobiaceae:gtdb_genus=g__Rhizobium:gtdb_order=o__Rhizobiales:gtdb_phylum=p__Proteobacteria:gtdb_species=s__Rhizobium sp017357385:heptad=MCP-36H:species=d__Bacteria_p__Proteobacteria_c__Alphaproteobacteria_o__Rhizobiales_f__Rhizobiaceae_g__Rhizobium_s__Rhizobium sp017357385])0:5e-09[&&NHX:Sample_counter=:Type_counter=GTDB--2:capture_class_counter=:capture_domain_counter=:capture_family_counter=:capture_genus_counter=:capture_order_counter=:capture_phylum_counter=:capture_species_counter=:evoltype=D:gtdb_class_counter=c__Alphaproteobacteria--2:gtdb_domain_counter=d__Bacteria--2:gtdb_family_counter=f__Rhizobiaceae--2:gtdb_genus_counter=g__Rhizobium--2:gtdb_order_counter=o__Rhizobiales--2:gtdb_phylum_counter=p__Proteobacteria--2:gtdb_species_counter=s__Rhizobium leguminosarum_P--1||s__Rhizobium sp017357385--1:heptad_counter=MCP-36H--2:lbd_counter=:lca=d__Bacteria:lca_tree=g__Rhizobium:name=N586720:ref_name_counter=],(RS_GCF_010668805.1_protein.faa_NZ_WUFT01000021.1_13@PF00015_full_PFAM.395.591:0.00368283[&&NHX:Type=GTDB:gtdb_class=c__Alphaproteobacteria:gtdb_domain=d__Bacteria:gtdb_family=f__Rhizobiaceae:gtdb_genus=g__Rhizobium:gtdb_order=o__Rhizobiales:gtdb_phylum=p__Proteobacteria:gtdb_species=s__Rhizobium phaseoli_A:heptad=MCP-36H:species=d__Bacteria_p__Proteobacteria_c__Alphaproteobacteria_o__Rhizobiales_f__Rhizobiaceae_g__Rhizobium_s__Rhizobium phaseoli_A],(RS_GCF_000292525.1_protein.faa_NZ_AEYF01000045.1_745@PF00015_full_PFAM.394.591:0.00370602[&&NHX:Type=GTDB:gtdb_class=c__Alphaproteobacteria:gtdb_domain=d__Bacteria:gtdb_family=f__Rhizobiaceae:gtdb_genus=g__Rhizobium:gtdb_order=o__Rhizobiales:gtdb_phylum=p__Proteobacteria:gtdb_species=s__Rhizobium sp000292525:heptad=MCP-36H:species=d__Bacteria_p__Proteobacteria_c__Alphaproteobacteria_o__Rhizobiales_f__Rhizobiaceae_g__Rhizobium_s__Rhizobium sp000292525],(RS_GCF_001664485.1_protein.faa_NZ_CP013635.1_556@PF00015_full_PFAM.396.588:0.0057259[&&NHX:Type=GTDB:gtdb_class=c__Alphaproteobacteria:gtdb_domain=d__Bacteria:gtdb_family=f__Rhizobiaceae:gtdb_genus=g__Rhizobium:gtdb_order=o__Rhizobiales:gtdb_phylum=p__Proteobacteria:gtdb_species=s__Rhizobium sp001664485:heptad=MCP-36H:species=d__Bacteria_p__Proteobacteria_c__Alphaproteobacteria_o__Rhizobiales_f__Rhizobiaceae_g__Rhizobium_s__Rhizobium sp001664485],RS_GCF_002531905.1_protein.faa_NZ_NWSR01000003.1_142@PF00015_full_PFAM.396.582:0.00389098[&&NHX:Type=GTDB:gtdb_class=c__Alphaproteobacteria:gtdb_domain=d__Bacteria:gtdb_family=f__Rhizobiaceae:gtdb_genus=g__Rhizobium:gtdb_order=o__Rhizobiales:gtdb_phylum=p__Proteobacteria:gtdb_species=s__Rhizobium sp002531905:heptad=MCP-36H:species=d__Bacteria_p__Proteobacteria_c__Alphaproteobacteria_o__Rhizobiales_f__Rhizobiaceae_g__Rhizobium_s__Rhizobium sp002531905])0.794:0.00576121[&&NHX:Sample_counter=:Type_counter=GTDB--2:capture_class_counter=:capture_domain_counter=:capture_family_counter=:capture_genus_counter=:capture_order_counter=:capture_phylum_counter=:capture_species_counter=:evoltype=D:gtdb_class_counter=c__Alphaproteobacteria--2:gtdb_domain_counter=d__Bacteria--2:gtdb_family_counter=f__Rhizobiaceae--2:gtdb_genus_counter=g__Rhizobium--2:gtdb_order_counter=o__Rhizobiales--2:gtdb_phylum_counter=p__Proteobacteria--2:gtdb_species_counter=s__Rhizobium sp001664485--1||s__Rhizobium sp002531905--1:heptad_counter=MCP-36H--2:lbd_counter=:lca=d__Bacteria:lca_tree=g__Rhizobium:name=N586725:ref_name_counter=])0.795:0.00367592[&&NHX:Sample_counter=:Type_counter=GTDB--3:capture_class_counter=:capture_domain_counter=:capture_family_counter=:capture_genus_counter=:capture_order_counter=:capture_phylum_counter=:capture_species_counter=:evoltype=D:gtdb_class_counter=c__Alphaproteobacteria--3:gtdb_domain_counter=d__Bacteria--3:gtdb_family_counter=f__Rhizobiaceae--3:gtdb_genus_counter=g__Rhizobium--3:gtdb_order_counter=o__Rhizobiales--3:gtdb_phylum_counter=p__Proteobacteria--3:gtdb_species_counter=s__Rhizobium sp000292525--1||s__Rhizobium sp001664485--1||s__Rhizobium sp002531905--1:heptad_counter=MCP-36H--3:lbd_counter=:lca=d__Bacteria:lca_tree=g__Rhizobium:name=N586726:ref_name_counter=])0.796:0.00370247[&&NHX:Sample_counter=:Type_counter=GTDB--4:capture_class_counter=:capture_domain_counter=:capture_family_counter=:capture_genus_counter=:capture_order_counter=:capture_phylum_counter=:capture_species_counter=:evoltype=D:gtdb_class_counter=c__Alphaproteobacteria--4:gtdb_domain_counter=d__Bacteria--4:gtdb_family_counter=f__Rhizobiaceae--4:gtdb_genus_counter=g__Rhizobium--4:gtdb_order_counter=o__Rhizobiales--4:gtdb_phylum_counter=p__Proteobacteria--4:gtdb_species_counter=s__Rhizobium phaseoli_A--1||s__Rhizobium sp000292525--1||s__Rhizobium sp001664485--1||s__Rhizobium sp002531905--1:heptad_counter=MCP-36H--4:lbd_counter=:lca=d__Bacteria:lca_tree=g__Rhizobium:name=N586727:ref_name_counter=])0:6e-09[&&NHX:Sample_counter=:Type_counter=GTDB--6:capture_class_counter=:capture_domain_counter=:capture_family_counter=:capture_genus_counter=:capture_order_counter=:capture_phylum_counter=:capture_species_counter=:evoltype=D:gtdb_class_counter=c__Alphaproteobacteria--6:gtdb_domain_counter=d__Bacteria--6:gtdb_family_counter=f__Rhizobiaceae--6:gtdb_genus_counter=g__Rhizobium--6:gtdb_order_counter=o__Rhizobiales--6:gtdb_phylum_counter=p__Proteobacteria--6:gtdb_species_counter=s__Rhizobium leguminosarum_P--1||s__Rhizobium phaseoli_A--1||s__Rhizobium sp000292525--1||s__Rhizobium sp001664485--1||s__Rhizobium sp002531905--1||s__Rhizobium sp017357385--1:heptad_counter=MCP-36H--6:lbd_counter=:lca=d__Bacteria:lca_tree=g__Rhizobium:name=N586728:ref_name_counter=],((RS_GCF_000271845.1_protein.faa_NZ_JH719393.1_150@PF00015_full_PFAM.397.581:0[&&NHX:Type=GTDB:gtdb_class=c__Alphaproteobacteria:gtdb_domain=d__Bacteria:gtdb_family=f__Rhizobiaceae:gtdb_genus=g__Rhizobium:gtdb_order=o__Rhizobiales:gtdb_phylum=p__Proteobacteria:gtdb_species=s__Rhizobium leguminosarum_G:heptad=MCP-36H:species=d__Bacteria_p__Proteobacteria_c__Alphaproteobacteria_o__Rhizobiales_f__Rhizobiaceae_g__Rhizobium_s__Rhizobium leguminosarum_G],RS_GCF_000271845.1_protein.faa_NZ_JH719393.1_1878@PF00015_full_PFAM.397.581:0[&&NHX:Type=GTDB:gtdb_class=c__Alphaproteobacteria:gtdb_domain=d__Bacteria:gtdb_family=f__Rhizobiaceae:gtdb_genus=g__Rhizobium:gtdb_order=o__Rhizobiales:gtdb_phylum=p__Proteobacteria:gtdb_species=s__Rhizobium leguminosarum_G:heptad=MCP-36H:species=d__Bacteria_p__Proteobacteria_c__Alphaproteobacteria_o__Rhizobiales_f__Rhizobiaceae_g__Rhizobium_s__Rhizobium leguminosarum_G]):0.0120673[&&NHX:Sample_counter=:Type_counter=GTDB--2:capture_class_counter=:capture_domain_counter=:capture_family_counter=:capture_genus_counter=:capture_order_counter=:capture_phylum_counter=:capture_species_counter=:evoltype=D:gtdb_class_counter=c__Alphaproteobacteria--2:gtdb_domain_counter=d__Bacteria--2:gtdb_family_counter=f__Rhizobiaceae--2:gtdb_genus_counter=g__Rhizobium--2:gtdb_order_counter=o__Rhizobiales--2:gtdb_phylum_counter=p__Proteobacteria--2:gtdb_species_counter=s__Rhizobium leguminosarum_G--2:heptad_counter=MCP-36H--2:lbd_counter=:lca=d__Bacteria:lca_tree=s__Rhizobium leguminosarum_G:name=N586731:ref_name_counter=],RS_GCF_002531755.2_protein.faa_NZ_CP035000.1_449@PF00015_full_PFAM.400.587:0.0158904[&&NHX:Type=GTDB:gtdb_class=c__Alphaproteobacteria:gtdb_domain=d__Bacteria:gtdb_family=f__Rhizobiaceae:gtdb_genus=g__Rhizobium:gtdb_order=o__Rhizobiales:gtdb_phylum=p__Proteobacteria:gtdb_species=s__Rhizobium acidisoli:heptad=MCP-36H:species=d__Bacteria_p__Proteobacteria_c__Alphaproteobacteria_o__Rhizobiales_f__Rhizobiaceae_g__Rhizobium_s__Rhizobium acidisoli])0:5e-09[&&NHX:Sample_counter=:Type_counter=GTDB--3:capture_class_counter=:capture_domain_counter=:capture_family_counter=:capture_genus_counter=:capture_order_counter=:capture_phylum_counter=:capture_species_counter=:evoltype=D:gtdb_class_counter=c__Alphaproteobacteria--3:gtdb_domain_counter=d__Bacteria--3:gtdb_family_counter=f__Rhizobiaceae--3:gtdb_genus_counter=g__Rhizobium--3:gtdb_order_counter=o__Rhizobiales--3:gtdb_phylum_counter=p__Proteobacteria--3:gtdb_species_counter=s__Rhizobium acidisoli--1||s__Rhizobium leguminosarum_G--2:heptad_counter=MCP-36H--3:lbd_counter=:lca=d__Bacteria:lca_tree=g__Rhizobium:name=N586733:ref_name_counter=])0.953:0.0145521[&&NHX:Sample_counter=:Type_counter=GTDB--9:capture_class_counter=:capture_domain_counter=:capture_family_counter=:capture_genus_counter=:capture_order_counter=:capture_phylum_counter=:capture_species_counter=:evoltype=D:gtdb_class_counter=c__Alphaproteobacteria--9:gtdb_domain_counter=d__Bacteria--9:gtdb_family_counter=f__Rhizobiaceae--9:gtdb_genus_counter=g__Rhizobium--9:gtdb_order_counter=o__Rhizobiales--9:gtdb_phylum_counter=p__Proteobacteria--9:gtdb_species_counter=s__Rhizobium acidisoli--1||s__Rhizobium leguminosarum_G--2||s__Rhizobium leguminosarum_P--1||s__Rhizobium phaseoli_A--1||s__Rhizobium sp000292525--1||s__Rhizobium sp001664485--1||s__Rhizobium sp002531905--1||s__Rhizobium sp017357385--1:heptad_counter=MCP-36H--9:lbd_counter=:lca=d__Bacteria:lca_tree=g__Rhizobium:name=N586734:ref_name_counter=],(RS_GCF_000371905.1_protein.faa_NZ_AQUD01000002.1_521@PF00015_full_PFAM.397.596:0.00362062[&&NHX:Type=GTDB:gtdb_class=c__Alphaproteobacteria:gtdb_domain=d__Bacteria:gtdb_family=f__Rhizobiaceae:gtdb_genus=g__Rhizobium:gtdb_order=o__Rhizobiales:gtdb_phylum=p__Proteobacteria:gtdb_species=s__Rhizobium leguminosarum_I:heptad=MCP-36H:species=d__Bacteria_p__Proteobacteria_c__Alphaproteobacteria_o__Rhizobiales_f__Rhizobiaceae_g__Rhizobium_s__Rhizobium leguminosarum_I],((RS_GCF_005862305.2_protein.faa_NZ_CP054022.1_125@PF00015_full_PFAM.394.591:5e-09[&&NHX:Type=GTDB:gtdb_class=c__Alphaproteobacteria:gtdb_domain=d__Bacteria:gtdb_family=f__Rhizobiaceae:gtdb_genus=g__Rhizobium:gtdb_order=o__Rhizobiales:gtdb_phylum=p__Proteobacteria:gtdb_species=s__Rhizobium indicum:heptad=MCP-36H:species=d__Bacteria_p__Proteobacteria_c__Alphaproteobacteria_o__Rhizobiales_f__Rhizobiaceae_g__Rhizobium_s__Rhizobium indicum],RS_GCF_000023185.1_protein.faa_NC_012848.1_31@PF00015_full_PFAM.396.576:0.00813082[&&NHX:Type=GTDB:gtdb_class=c__Alphaproteobacteria:gtdb_domain=d__Bacteria:gtdb_family=f__Rhizobiaceae:gtdb_genus=g__Rhizobium:gtdb_order=o__Rhizobiales:gtdb_phylum=p__Proteobacteria:gtdb_species=s__Rhizobium leguminosarum_J:heptad=MCP-36H:species=d__Bacteria_p__Proteobacteria_c__Alphaproteobacteria_o__Rhizobiales_f__Rhizobiaceae_g__Rhizobium_s__Rhizobium leguminosarum_J])0:5e-09[&&NHX:Sample_counter=:Type_counter=GTDB--2:capture_class_counter=:capture_domain_counter=:capture_family_counter=:capture_genus_counter=:capture_order_counter=:capture_phylum_counter=:capture_species_counter=:evoltype=D:gtdb_class_counter=c__Alphaproteobacteria--2:gtdb_domain_counter=d__Bacteria--2:gtdb_family_counter=f__Rhizobiaceae--2:gtdb_genus_counter=g__Rhizobium--2:gtdb_order_counter=o__Rhizobiales--2:gtdb_phylum_counter=p__Proteobacteria--2:gtdb_species_counter=s__Rhizobium indicum--1||s__Rhizobium leguminosarum_J--1:heptad_counter=MCP-36H--2:lbd_counter=:lca=d__Bacteria:lca_tree=g__Rhizobium:name=N586738:ref_name_counter=],(((RS_GCF_002008165.1_protein.faa_NZ_MRDM01000030.1_413@PF00015_full_PFAM.394.596:0.0087985[&&NHX:Type=GTDB:gtdb_class=c__Alphaproteobacteria:gtdb_domain=d__Bacteria:gtdb_family=f__Rhizobiaceae:gtdb_genus=g__Rhizobium:gtdb_order=o__Rhizobiales:gtdb_phylum=p__Proteobacteria:gtdb_species=s__Rhizobium laguerreae:heptad=MCP-36H:species=d__Bacteria_p__Proteobacteria_c__Alphaproteobacteria_o__Rhizobiales_f__Rhizobiaceae_g__Rhizobium_s__Rhizobium laguerreae],(RS_GCF_000009265.1_protein.faa_NC_008378.1_305@PF00015_full_PFAM.401.585:0.00401595[&&NHX:Type=GTDB:gtdb_class=c__Alphaproteobacteria:gtdb_domain=d__Bacteria:gtdb_family=f__Rhizobiaceae:gtdb_genus=g__Rhizobium:gtdb_order=o__Rhizobiales:gtdb_phylum=p__Proteobacteria:gtdb_species=s__Rhizobium leguminosarum_L:heptad=MCP-36H:species=d__Bacteria_p__Proteobacteria_c__Alphaproteobacteria_o__Rhizobiales_f__Rhizobiaceae_g__Rhizobium_s__Rhizobium leguminosarum_L],(RS_GCF_001657485.1_protein.faa_NZ_LXFU01000053.1_184@PF00015_full_PFAM.400.587:5e-09[&&NHX:Type=GTDB:gtdb_class=c__Alphaproteobacteria:gtdb_domain=d__Bacteria:gtdb_family=f__Rhizobiaceae:gtdb_genus=g__Rhizobium:gtdb_order=o__Rhizobiales:gtdb_phylum=p__Proteobacteria:gtdb_species=s__Rhizobium sp001657485:heptad=MCP-36H:species=d__Bacteria_p__Proteobacteria_c__Alphaproteobacteria_o__Rhizobiales_f__Rhizobiaceae_g__Rhizobium_s__Rhizobium sp001657485],RS_GCF_004123835.1_protein.faa_NZ_MZMU01000002.1_291@PF00015_full_PFAM.397.586:5e-09[&&NHX:Type=GTDB:gtdb_class=c__Alphaproteobacteria:gtdb_domain=d__Bacteria:gtdb_family=f__Rhizobiaceae:gtdb_genus=g__Rhizobium:gtdb_order=o__Rhizobiales:gtdb_phylum=p__Proteobacteria:gtdb_species=s__Rhizobium leguminosarum_M:heptad=MCP-36H:species=d__Bacteria_p__Proteobacteria_c__Alphaproteobacteria_o__Rhizobiales_f__Rhizobiaceae_g__Rhizobium_s__Rhizobium leguminosarum_M])0.895:0.0097465[&&NHX:Sample_counter=:Type_counter=GTDB--2:capture_class_counter=:capture_domain_counter=:capture_family_counter=:capture_genus_counter=:capture_order_counter=:capture_phylum_counter=:capture_species_counter=:evoltype=D:gtdb_class_counter=c__Alphaproteobacteria--2:gtdb_domain_counter=d__Bacteria--2:gtdb_family_counter=f__Rhizobiaceae--2:gtdb_genus_counter=g__Rhizobium--2:gtdb_order_counter=o__Rhizobiales--2:gtdb_phylum_counter=p__Proteobacteria--2:gtdb_species_counter=s__Rhizobium leguminosarum_M--1||s__Rhizobium sp001657485--1:heptad_counter=MCP-36H--2:lbd_counter=:lca=d__Bacteria:lca_tree=g__Rhizobium:name=N586743:ref_name_counter=])0.853:0.00957911[&&NHX:Sample_counter=:Type_counter=GTDB--3:capture_class_counter=:capture_domain_counter=:capture_family_counter=:capture_genus_counter=:capture_order_counter=:capture_phylum_counter=:capture_species_counter=:evoltype=D:gtdb_class_counter=c__Alphaproteobacteria--3:gtdb_domain_counter=d__Bacteria--3:gtdb_family_counter=f__Rhizobiaceae--3:gtdb_genus_counter=g__Rhizobium--3:gtdb_order_counter=o__Rhizobiales--3:gtdb_phylum_counter=p__Proteobacteria--3:gtdb_species_counter=s__Rhizobium leguminosarum_L--1||s__Rhizobium leguminosarum_M--1||s__Rhizobium sp001657485--1:heptad_counter=MCP-36H--3:lbd_counter=:lca=d__Bacteria:lca_tree=g__Rhizobium:name=N586744:ref_name_counter=])0.785:0.00515915[&&NHX:Sample_counter=:Type_counter=GTDB--4:capture_class_counter=:capture_domain_counter=:capture_family_counter=:capture_genus_counter=:capture_order_counter=:capture_phylum_counter=:capture_species_counter=:evoltype=D:gtdb_class_counter=c__Alphaproteobacteria--4:gtdb_domain_counter=d__Bacteria--4:gtdb_family_counter=f__Rhizobiaceae--4:gtdb_genus_counter=g__Rhizobium--4:gtdb_order_counter=o__Rhizobiales--4:gtdb_phylum_counter=p__Proteobacteria--4:gtdb_species_counter=s__Rhizobium laguerreae--1||s__Rhizobium leguminosarum_L--1||s__Rhizobium leguminosarum_M--1||s__Rhizobium sp001657485--1:heptad_counter=MCP-36H--4:lbd_counter=:lca=d__Bacteria:lca_tree=g__Rhizobium:name=N586745:ref_name_counter=],(RS_GCF_002953715.1_protein.faa_NZ_CP025013.1_212@PF00015_full_PFAM.394.587:5e-09[&&NHX:Type=GTDB:gtdb_class=c__Alphaproteobacteria:gtdb_domain=d__Bacteria:gtdb_family=f__Rhizobiaceae:gtdb_genus=g__Rhizobium:gtdb_order=o__Rhizobiales:gtdb_phylum=p__Proteobacteria:gtdb_species=s__Rhizobium leguminosarum_K:heptad=MCP-36H:species=d__Bacteria_p__Proteobacteria_c__Alphaproteobacteria_o__Rhizobiales_f__Rhizobiaceae_g__Rhizobium_s__Rhizobium leguminosarum_K],RS_GCF_000769405.2_protein.faa_NZ_CP053440.1_200@PF00015_full_PFAM.398.589:0.0037823[&&NHX:Type=GTDB:gtdb_class=c__Alphaproteobacteria:gtdb_domain=d__Bacteria:gtdb_family=f__Rhizobiaceae:gtdb_genus=g__Rhizobium:gtdb_order=o__Rhizobiales:gtdb_phylum=p__Proteobacteria:gtdb_species=s__Rhizobium leguminosarum_E:heptad=MCP-36H:species=d__Bacteria_p__Proteobacteria_c__Alphaproteobacteria_o__Rhizobiales_f__Rhizobiaceae_g__Rhizobium_s__Rhizobium leguminosarum_E])0:5e-09[&&NHX:Sample_counter=:Type_counter=GTDB--2:capture_class_counter=:capture_domain_counter=:capture_family_counter=:capture_genus_counter=:capture_order_counter=:capture_phylum_counter=:capture_species_counter=:evoltype=D:gtdb_class_counter=c__Alphaproteobacteria--2:gtdb_domain_counter=d__Bacteria--2:gtdb_family_counter=f__Rhizobiaceae--2:gtdb_genus_counter=g__Rhizobium--2:gtdb_order_counter=o__Rhizobiales--2:gtdb_phylum_counter=p__Proteobacteria--2:gtdb_species_counter=s__Rhizobium leguminosarum_E--1||s__Rhizobium leguminosarum_K--1:heptad_counter=MCP-36H--2:lbd_counter=:lca=d__Bacteria:lca_tree=g__Rhizobium:name=N586748:ref_name_counter=])0.872:0.00441513[&&NHX:Sample_counter=:Type_counter=GTDB--6:capture_class_counter=:capture_domain_counter=:capture_family_counter=:capture_genus_counter=:capture_order_counter=:capture_phylum_counter=:capture_species_counter=:evoltype=D:gtdb_class_counter=c__Alphaproteobacteria--6:gtdb_domain_counter=d__Bacteria--6:gtdb_family_counter=f__Rhizobiaceae--6:gtdb_genus_counter=g__Rhizobium--6:gtdb_order_counter=o__Rhizobiales--6:gtdb_phylum_counter=p__Proteobacteria--6:gtdb_species_counter=s__Rhizobium laguerreae--1||s__Rhizobium leguminosarum_E--1||s__Rhizobium leguminosarum_K--1||s__Rhizobium leguminosarum_L--1||s__Rhizobium leguminosarum_M--1||s__Rhizobium sp001657485--1:heptad_counter=MCP-36H--6:lbd_counter=:lca=d__Bacteria:lca_tree=g__Rhizobium:name=N586749:ref_name_counter=],((RS_GCF_013087515.1_protein.faa_NZ_JABFCN010000023.1_126@PF00015_full_PFAM.396.592:0.011145[&&NHX:Type=GTDB:gtdb_class=c__Alphaproteobacteria:gtdb_domain=d__Bacteria:gtdb_family=f__Rhizobiaceae:gtdb_genus=g__Rhizobium:gtdb_order=o__Rhizobiales:gtdb_phylum=p__Proteobacteria:gtdb_species=s__Rhizobium sophorae:heptad=MCP-36H:species=d__Bacteria_p__Proteobacteria_c__Alphaproteobacteria_o__Rhizobiales_f__Rhizobiaceae_g__Rhizobium_s__Rhizobium sophorae],(RS_GCF_012349115.1_protein.faa_NZ_PQIG01000067.1_100@PF00015_full_PFAM.397.588:0.00380163[&&NHX:Type=GTDB:gtdb_class=c__Alphaproteobacteria:gtdb_domain=d__Bacteria:gtdb_family=f__Rhizobiaceae:gtdb_genus=g__Rhizobium:gtdb_order=o__Rhizobiales:gtdb_phylum=p__Proteobacteria:gtdb_species=s__Rhizobium ruizarguesonis:heptad=MCP-36H:species=d__Bacteria_p__Proteobacteria_c__Alphaproteobacteria_o__Rhizobiales_f__Rhizobiaceae_g__Rhizobium_s__Rhizobium ruizarguesonis],RS_GCF_001652265.1_protein.faa_NZ_LWBS01000439.1_188@PF00015_full_PFAM.400.595:0.00376386[&&NHX:Type=GTDB:gtdb_class=c__Alphaproteobacteria:gtdb_domain=d__Bacteria:gtdb_family=f__Rhizobiaceae:gtdb_genus=g__Rhizobium:gtdb_order=o__Rhizobiales:gtdb_phylum=p__Proteobacteria:gtdb_species=s__Rhizobium leguminosarum_D:heptad=MCP-36H:species=d__Bacteria_p__Proteobacteria_c__Alphaproteobacteria_o__Rhizobiales_f__Rhizobiaceae_g__Rhizobium_s__Rhizobium leguminosarum_D])0.75:0.00366635[&&NHX:Sample_counter=:Type_counter=GTDB--2:capture_class_counter=:capture_domain_counter=:capture_family_counter=:capture_genus_counter=:capture_order_counter=:capture_phylum_counter=:capture_species_counter=:evoltype=D:gtdb_class_counter=c__Alphaproteobacteria--2:gtdb_domain_counter=d__Bacteria--2:gtdb_family_counter=f__Rhizobiaceae--2:gtdb_genus_counter=g__Rhizobium--2:gtdb_order_counter=o__Rhizobiales--2:gtdb_phylum_counter=p__Proteobacteria--2:gtdb_species_counter=s__Rhizobium leguminosarum_D--1||s__Rhizobium ruizarguesonis--1:heptad_counter=MCP-36H--2:lbd_counter=:lca=d__Bacteria:lca_tree=g__Rhizobium:name=N586753:ref_name_counter=])0.759:0.00376244[&&NHX:Sample_counter=:Type_counter=GTDB--3:capture_class_counter=:capture_domain_counter=:capture_family_counter=:capture_genus_counter=:capture_order_counter=:capture_phylum_counter=:capture_species_counter=:evoltype=D:gtdb_class_counter=c__Alphaproteobacteria--3:gtdb_domain_counter=d__Bacteria--3:gtdb_family_counter=f__Rhizobiaceae--3:gtdb_genus_counter=g__Rhizobium--3:gtdb_order_counter=o__Rhizobiales--3:gtdb_phylum_counter=p__Proteobacteria--3:gtdb_species_counter=s__Rhizobium leguminosarum_D--1||s__Rhizobium ruizarguesonis--1||s__Rhizobium sophorae--1:heptad_counter=MCP-36H--3:lbd_counter=:lca=d__Bacteria:lca_tree=g__Rhizobium:name=N586754:ref_name_counter=],RS_GCF_002008365.1_protein.faa_NZ_MRDL01000059.1_195@PF00015_full_PFAM.400.580:0.0122645[&&NHX:Type=GTDB:gtdb_class=c__Alphaproteobacteria:gtdb_domain=d__Bacteria:gtdb_family=f__Rhizobiaceae:gtdb_genus=g__Rhizobium:gtdb_order=o__Rhizobiales:gtdb_phylum=p__Proteobacteria:gtdb_species=s__Rhizobium leguminosarum:heptad=MCP-36H:species=d__Bacteria_p__Proteobacteria_c__Alphaproteobacteria_o__Rhizobiales_f__Rhizobiaceae_g__Rhizobium_s__Rhizobium leguminosarum])0.771:0.00360274[&&NHX:Sample_counter=:Type_counter=GTDB--4:capture_class_counter=:capture_domain_counter=:capture_family_counter=:capture_genus_counter=:capture_order_counter=:capture_phylum_counter=:capture_species_counter=:evoltype=D:gtdb_class_counter=c__Alphaproteobacteria--4:gtdb_domain_counter=d__Bacteria--4:gtdb_family_counter=f__Rhizobiaceae--4:gtdb_genus_counter=g__Rhizobium--4:gtdb_order_counter=o__Rhizobiales--4:gtdb_phylum_counter=p__Proteobacteria--4:gtdb_species_counter=s__Rhizobium leguminosarum--1||s__Rhizobium leguminosarum_D--1||s__Rhizobium ruizarguesonis--1||s__Rhizobium sophorae--1:heptad_counter=MCP-36H--4:lbd_counter=:lca=d__Bacteria:lca_tree=g__Rhizobium:name=N586756:ref_name_counter=])0:5e-09[&&NHX:Sample_counter=:Type_counter=GTDB--10:capture_class_counter=:capture_domain_counter=:capture_family_counter=:capture_genus_counter=:capture_order_counter=:capture_phylum_counter=:capture_species_counter=:evoltype=D:gtdb_class_counter=c__Alphaproteobacteria--10:gtdb_domain_counter=d__Bacteria--10:gtdb_family_counter=f__Rhizobiaceae--10:gtdb_genus_counter=g__Rhizobium--10:gtdb_order_counter=o__Rhizobiales--10:gtdb_phylum_counter=p__Proteobacteria--10:gtdb_species_counter=s__Rhizobium laguerreae--1||s__Rhizobium leguminosarum--1||s__Rhizobium leguminosarum_D--1||s__Rhizobium leguminosarum_E--1||s__Rhizobium leguminosarum_K--1||s__Rhizobium leguminosarum_L--1||s__Rhizobium leguminosarum_M--1||s__Rhizobium ruizarguesonis--1||s__Rhizobium sophorae--1||s__Rhizobium sp001657485--1:heptad_counter=MCP-36H--10:lbd_counter=:lca=d__Bacteria:lca_tree=g__Rhizobium:name=N586757:ref_name_counter=])0.923:0.00950856[&&NHX:Sample_counter=:Type_counter=GTDB--12:capture_class_counter=:capture_domain_counter=:capture_family_counter=:capture_genus_counter=:capture_order_counter=:capture_phylum_counter=:capture_species_counter=:evoltype=D:gtdb_class_counter=c__Alphaproteobacteria--12:gtdb_domain_counter=d__Bacteria--12:gtdb_family_counter=f__Rhizobiaceae--12:gtdb_genus_counter=g__Rhizobium--12:gtdb_order_counter=o__Rhizobiales--12:gtdb_phylum_counter=p__Proteobacteria--12:gtdb_species_counter=s__Rhizobium indicum--1||s__Rhizobium laguerreae--1||s__Rhizobium leguminosarum--1||s__Rhizobium leguminosarum_D--1||s__Rhizobium leguminosarum_E--1||s__Rhizobium leguminosarum_J--1||s__Rhizobium leguminosarum_K--1||s__Rhizobium leguminosarum_L--1||s__Rhizobium leguminosarum_M--1||s__Rhizobium ruizarguesonis--1||s__Rhizobium sophorae--1||s__Rhizobium sp001657485--1:heptad_counter=MCP-36H--12:lbd_counter=:lca=d__Bacteria:lca_tree=g__Rhizobium:name=N586758:ref_name_counter=])0.784:0.0049156[&&NHX:Sample_counter=:Type_counter=GTDB--13:capture_class_counter=:capture_domain_counter=:capture_family_counter=:capture_genus_counter=:capture_order_counter=:capture_phylum_counter=:capture_species_counter=:evoltype=D:gtdb_class_counter=c__Alphaproteobacteria--13:gtdb_domain_counter=d__Bacteria--13:gtdb_family_counter=f__Rhizobiaceae--13:gtdb_genus_counter=g__Rhizobium--13:gtdb_order_counter=o__Rhizobiales--13:gtdb_phylum_counter=p__Proteobacteria--13:gtdb_species_counter=s__Rhizobium indicum--1||s__Rhizobium laguerreae--1||s__Rhizobium leguminosarum--1||s__Rhizobium leguminosarum_D--1||s__Rhizobium leguminosarum_E--1||s__Rhizobium leguminosarum_I--1||s__Rhizobium leguminosarum_J--1||s__Rhizobium leguminosarum_K--1||s__Rhizobium leguminosarum_L--1||s__Rhizobium leguminosarum_M--1||s__Rhizobium ruizarguesonis--1||s__Rhizobium sophorae--1||s__Rhizobium sp001657485--1:heptad_counter=MCP-36H--13:lbd_counter=:lca=d__Bacteria:lca_tree=g__Rhizobium:name=N586759:ref_name_counter=])0.773:0.00362399[&&NHX:Sample_counter=:Type_counter=GTDB--22:capture_class_counter=:capture_domain_counter=:capture_family_counter=:capture_genus_counter=:capture_order_counter=:capture_phylum_counter=:capture_species_counter=:evoltype=D:gtdb_class_counter=c__Alphaproteobacteria--22:gtdb_domain_counter=d__Bacteria--22:gtdb_family_counter=f__Rhizobiaceae--22:gtdb_genus_counter=g__Rhizobium--22:gtdb_order_counter=o__Rhizobiales--22:gtdb_phylum_counter=p__Proteobacteria--22:gtdb_species_counter=s__Rhizobium acidisoli--1||s__Rhizobium indicum--1||s__Rhizobium laguerreae--1||s__Rhizobium leguminosarum--1||s__Rhizobium leguminosarum_D--1||s__Rhizobium leguminosarum_E--1||s__Rhizobium leguminosarum_G--2||s__Rhizobium leguminosarum_I--1||s__Rhizobium leguminosarum_J--1||s__Rhizobium leguminosarum_K--1||s__Rhizobium leguminosarum_L--1||s__Rhizobium leguminosarum_M--1||s__Rhizobium leguminosarum_P--1||s__Rhizobium phaseoli_A--1||s__Rhizobium ruizarguesonis--1||s__Rhizobium sophorae--1||s__Rhizobium sp000292525--1||s__Rhizobium sp001657485--1||s__Rhizobium sp001664485--1||s__Rhizobium sp002531905--1||s__Rhizobium sp017357385--1:heptad_counter=MCP-36H--22:lbd_counter=:lca=d__Bacteria:lca_tree=g__Rhizobium:name=N586760:ref_name_counter=])0.758:0.00388827[&&NHX:Sample_counter=:Type_counter=GTDB--23:capture_class_counter=:capture_domain_counter=:capture_family_counter=:capture_genus_counter=:capture_order_counter=:capture_phylum_counter=:capture_species_counter=:evoltype=D:gtdb_class_counter=c__Alphaproteobacteria--23:gtdb_domain_counter=d__Bacteria--23:gtdb_family_counter=f__Rhizobiaceae--23:gtdb_genus_counter=g__Rhizobium--23:gtdb_order_counter=o__Rhizobiales--23:gtdb_phylum_counter=p__Proteobacteria--23:gtdb_species_counter=s__Rhizobium acidisoli--1||s__Rhizobium indicum--1||s__Rhizobium laguerreae--1||s__Rhizobium leguminosarum--1||s__Rhizobium leguminosarum_D--1||s__Rhizobium leguminosarum_E--1||s__Rhizobium leguminosarum_G--2||s__Rhizobium leguminosarum_I--1||s__Rhizobium leguminosarum_J--1||s__Rhizobium leguminosarum_K--1||s__Rhizobium leguminosarum_L--1||s__Rhizobium leguminosarum_M--1||s__Rhizobium leguminosarum_P--1||s__Rhizobium phaseoli_A--1||s__Rhizobium ruizarguesonis--1||s__Rhizobium sophorae--1||s__Rhizobium sp000292525--1||s__Rhizobium sp001657485--1||s__Rhizobium sp001664485--1||s__Rhizobium sp002531725--1||s__Rhizobium sp002531905--1||s__Rhizobium sp017357385--1:heptad_counter=MCP-36H--23:lbd_counter=:lca=d__Bacteria:lca_tree=g__Rhizobium:name=N586761:ref_name_counter=],((RS_GCF_002914525.1_protein.faa_NZ_LODW01000053.1_15@PF00015_full_PFAM.399.585:5e-09[&&NHX:Type=GTDB:gtdb_class=c__Alphaproteobacteria:gtdb_domain=d__Bacteria:gtdb_family=f__Rhizobiaceae:gtdb_genus=g__Rhizobium:gtdb_order=o__Rhizobiales:gtdb_phylum=p__Proteobacteria:gtdb_species=s__Rhizobium hidalgonense:heptad=MCP-36H:species=d__Bacteria_p__Proteobacteria_c__Alphaproteobacteria_o__Rhizobiales_f__Rhizobiaceae_g__Rhizobium_s__Rhizobium hidalgonense],(RS_GCF_014197615.1_protein.faa_NZ_JACIFY010000022.1_40@PF00015_full_PFAM.397.588:5e-09[&&NHX:Type=GTDB:gtdb_class=c__Alphaproteobacteria:gtdb_domain=d__Bacteria:gtdb_family=f__Rhizobiaceae:gtdb_genus=g__Rhizobium:gtdb_order=o__Rhizobiales:gtdb_phylum=p__Proteobacteria:gtdb_species=s__Rhizobium esperanzae_A:heptad=MCP-36H:species=d__Bacteria_p__Proteobacteria_c__Alphaproteobacteria_o__Rhizobiales_f__Rhizobiaceae_g__Rhizobium_s__Rhizobium esperanzae_A],(RS_GCF_001187535.1_protein.faa_NZ_LFIO01000386.1_93@PF00015_full_PFAM.400.597:5e-09[&&NHX:Type=GTDB:gtdb_class=c__Alphaproteobacteria:gtdb_domain=d__Bacteria:gtdb_family=f__Rhizobiaceae:gtdb_genus=g__Rhizobium:gtdb_order=o__Rhizobiales:gtdb_phylum=p__Proteobacteria:gtdb_species=s__Rhizobium ecuadorense:heptad=MCP-36H:species=d__Bacteria_p__Proteobacteria_c__Alphaproteobacteria_o__Rhizobiales_f__Rhizobiaceae_g__Rhizobium_s__Rhizobium ecuadorense],RS_GCF_000172795.2_protein.faa_NZ_CP020952.1_580@PF00015_full_PFAM.398.588:0.00771613[&&NHX:Type=GTDB:gtdb_class=c__Alphaproteobacteria:gtdb_domain=d__Bacteria:gtdb_family=f__Rhizobiaceae:gtdb_genus=g__Rhizobium:gtdb_order=o__Rhizobiales:gtdb_phylum=p__Proteobacteria:gtdb_species=s__Rhizobium sp000172795:heptad=MCP-36H:species=d__Bacteria_p__Proteobacteria_c__Alphaproteobacteria_o__Rhizobiales_f__Rhizobiaceae_g__Rhizobium_s__Rhizobium sp000172795])0.852:0.00366169[&&NHX:Sample_counter=:Type_counter=GTDB--2:capture_class_counter=:capture_domain_counter=:capture_family_counter=:capture_genus_counter=:capture_order_counter=:capture_phylum_counter=:capture_species_counter=:evoltype=D:gtdb_class_counter=c__Alphaproteobacteria--2:gtdb_domain_counter=d__Bacteria--2:gtdb_family_counter=f__Rhizobiaceae--2:gtdb_genus_counter=g__Rhizobium--2:gtdb_order_counter=o__Rhizobiales--2:gtdb_phylum_counter=p__Proteobacteria--2:gtdb_species_counter=s__Rhizobium ecuadorense--1||s__Rhizobium sp000172795--1:heptad_counter=MCP-36H--2:lbd_counter=:lca=d__Bacteria:lca_tree=g__Rhizobium:name=N586766:ref_name_counter=])0.797:0.00364851[&&NHX:Sample_counter=:Type_counter=GTDB--3:capture_class_counter=:capture_domain_counter=:capture_family_counter=:capture_genus_counter=:capture_order_counter=:capture_phylum_counter=:capture_species_counter=:evoltype=D:gtdb_class_counter=c__Alphaproteobacteria--3:gtdb_domain_counter=d__Bacteria--3:gtdb_family_counter=f__Rhizobiaceae--3:gtdb_genus_counter=g__Rhizobium--3:gtdb_order_counter=o__Rhizobiales--3:gtdb_phylum_counter=p__Proteobacteria--3:gtdb_species_counter=s__Rhizobium ecuadorense--1||s__Rhizobium esperanzae_A--1||s__Rhizobium sp000172795--1:heptad_counter=MCP-36H--3:lbd_counter=:lca=d__Bacteria:lca_tree=g__Rhizobium:name=N586767:ref_name_counter=])0.772:0.00392953[&&NHX:Sample_counter=:Type_counter=GTDB--4:capture_class_counter=:capture_domain_counter=:capture_family_counter=:capture_genus_counter=:capture_order_counter=:capture_phylum_counter=:capture_species_counter=:evoltype=D:gtdb_class_counter=c__Alphaproteobacteria--4:gtdb_domain_counter=d__Bacteria--4:gtdb_family_counter=f__Rhizobiaceae--4:gtdb_genus_counter=g__Rhizobium--4:gtdb_order_counter=o__Rhizobiales--4:gtdb_phylum_counter=p__Proteobacteria--4:gtdb_species_counter=s__Rhizobium ecuadorense--1||s__Rhizobium esperanzae_A--1||s__Rhizobium hidalgonense--1||s__Rhizobium sp000172795--1:heptad_counter=MCP-36H--4:lbd_counter=:lca=d__Bacteria:lca_tree=g__Rhizobium:name=N586768:ref_name_counter=],RS_GCF_002531935.1_protein.faa_NZ_NWSV01000013.1_113@PF00015_full_PFAM.396.598:0.00674751[&&NHX:Type=GTDB:gtdb_class=c__Alphaproteobacteria:gtdb_domain=d__Bacteria:gtdb_family=f__Rhizobiaceae:gtdb_genus=g__Rhizobium:gtdb_order=o__Rhizobiales:gtdb_phylum=p__Proteobacteria:gtdb_species=s__Rhizobium chutanense:heptad=MCP-36H:species=d__Bacteria_p__Proteobacteria_c__Alphaproteobacteria_o__Rhizobiales_f__Rhizobiaceae_g__Rhizobium_s__Rhizobium chutanense])0.833:0.0108829[&&NHX:Sample_counter=:Type_counter=GTDB--5:capture_class_counter=:capture_domain_counter=:capture_family_counter=:capture_genus_counter=:capture_order_counter=:capture_phylum_counter=:capture_species_counter=:evoltype=D:gtdb_class_counter=c__Alphaproteobacteria--5:gtdb_domain_counter=d__Bacteria--5:gtdb_family_counter=f__Rhizobiaceae--5:gtdb_genus_counter=g__Rhizobium--5:gtdb_order_counter=o__Rhizobiales--5:gtdb_phylum_counter=p__Proteobacteria--5:gtdb_species_counter=s__Rhizobium chutanense--1||s__Rhizobium ecuadorense--1||s__Rhizobium esperanzae_A--1||s__Rhizobium hidalgonense--1||s__Rhizobium sp000172795--1:heptad_counter=MCP-36H--5:lbd_counter=:lca=d__Bacteria:lca_tree=g__Rhizobium:name=N586770:ref_name_counter=])0.97:0.0247245[&&NHX:Sample_counter=:Type_counter=GTDB--28:capture_class_counter=:capture_domain_counter=:capture_family_counter=:capture_genus_counter=:capture_order_counter=:capture_phylum_counter=:capture_species_counter=:evoltype=D:gtdb_class_counter=c__Alphaproteobacteria--28:gtdb_domain_counter=d__Bacteria--28:gtdb_family_counter=f__Rhizobiaceae--28:gtdb_genus_counter=g__Rhizobium--28:gtdb_order_counter=o__Rhizobiales--28:gtdb_phylum_counter=p__Proteobacteria--28:gtdb_species_counter=s__Rhizobium acidisoli--1||s__Rhizobium chutanense--1||s__Rhizobium ecuadorense--1||s__Rhizobium esperanzae_A--1||s__Rhizobium hidalgonense--1||s__Rhizobium indicum--1||s__Rhizobium laguerreae--1||s__Rhizobium leguminosarum--1||s__Rhizobium leguminosarum_D--1||s__Rhizobium leguminosarum_E--1||s__Rhizobium leguminosarum_G--2||s__Rhizobium leguminosarum_I--1||s__Rhizobium leguminosarum_J--1||s__Rhizobium leguminosarum_K--1||s__Rhizobium leguminosarum_L--1||s__Rhizobium leguminosarum_M--1||s__Rhizobium leguminosarum_P--1||s__Rhizobium phaseoli_A--1||s__Rhizobium ruizarguesonis--1||s__Rhizobium sophorae--1||s__Rhizobium sp000172795--1||s__Rhizobium sp000292525--1||s__Rhizobium sp001657485--1||s__Rhizobium sp001664485--1||s__Rhizobium sp002531725--1||s__Rhizobium sp002531905--1||s__Rhizobium sp017357385--1:heptad_counter=MCP-36H--28:lbd_counter=:lca=d__Bacteria:lca_tree=g__Rhizobium:name=N586771:ref_name_counter=])0.737:0.00398827[&&NHX:Sample_counter=:Type_counter=GTDB--36:capture_class_counter=:capture_domain_counter=:capture_family_counter=:capture_genus_counter=:capture_order_counter=:capture_phylum_counter=:capture_species_counter=:evoltype=D:gtdb_class_counter=c__Alphaproteobacteria--36:gtdb_domain_counter=d__Bacteria--36:gtdb_family_counter=f__Rhizobiaceae--36:gtdb_genus_counter=g__Rhizobium--36:gtdb_order_counter=o__Rhizobiales--36:gtdb_phylum_counter=p__Proteobacteria--36:gtdb_species_counter=s__Rhizobium acidisoli--1||s__Rhizobium aethiopicum_A--1||s__Rhizobium binae--1||s__Rhizobium chutanense--1||s__Rhizobium ecuadorense--1||s__Rhizobium esperanzae--1||s__Rhizobium esperanzae_A--1||s__Rhizobium etli--1||s__Rhizobium hidalgonense--1||s__Rhizobium indicum--1||s__Rhizobium laguerreae--1||s__Rhizobium leguminosarum--1||s__Rhizobium leguminosarum_D--1||s__Rhizobium leguminosarum_E--1||s__Rhizobium leguminosarum_G--2||s__Rhizobium leguminosarum_I--1||s__Rhizobium leguminosarum_J--1||s__Rhizobium leguminosarum_K--1||s__Rhizobium leguminosarum_L--1||s__Rhizobium leguminosarum_M--1||s__Rhizobium leguminosarum_P--1||s__Rhizobium lentis_A--1||s__Rhizobium phaseoli--1||s__Rhizobium phaseoli_A--1||s__Rhizobium ruizarguesonis--1||s__Rhizobium sophorae--1||s__Rhizobium sophoriradicis--1||s__Rhizobium sp000172795--1||s__Rhizobium sp000292525--1||s__Rhizobium sp001657485--1||s__Rhizobium sp001664485--1||s__Rhizobium sp002531725--1||s__Rhizobium sp002531825--1||s__Rhizobium sp002531905--1||s__Rhizobium sp017357385--1:heptad_counter=MCP-36H--36:lbd_counter=:lca=d__Bacteria:lca_tree=g__Rhizobium:name=N586772:ref_name_counter=],(((((((def7fa0e-d473-4126-9410-d50d965dd310_3@MCPsignal.42.148:0.00781375[&&NHX:Sample=rhizpot3:Type=capture:besthit=97.1:bitscore=181.0:capture_class=c__Alphaproteobacteria:capture_domain=d__Bacteria:capture_family=f__Rhizobiaceae:capture_genus=g__Neorhizobium:capture_order=o__Rhizobiales:capture_phylum=p__Proteobacteria:capture_species=s__Neorhizobium tomejilense:evalue=5.1e-59:gapopen=0.0:heptad=MCP-36H:length=105.0:mismatch=3.0:qcovhsp=99.1:qend=106.0:qstart=2.0:ref_name=RS_GCF_002008165.1_protein.faa_NZ_MRDM01000030.1_413@PF00015_full_PFAM.394.596:scovhsp=52.0:send=164.0:sstart=60.0],(ceea0900-fa78-4954-9140-0e3f7f5bc48e_6@MCPsignal.25.166:5e-09[&&NHX:Sample=rhizpot1:Type=capture:besthit=97.9:bitscore=244.0:capture_class=c__Alphaproteobacteria:capture_domain=d__Bacteria:capture_family=f__Rhizobiaceae:capture_genus=g__Neorhizobium:capture_order=o__Rhizobiales:capture_phylum=p__Proteobacteria:capture_species=s__Neorhizobium tomejilense:evalue=2.84e-83:gapopen=0.0:heptad=MCP-36H:length=141.0:mismatch=3.0:qcovhsp=100.0:qend=141.0:qstart=1.0:ref_name=RS_GCF_000731315.1_protein.faa_NZ_HG938354.1_4@PF00015_full_PFAM.395.602:scovhsp=68.1:send=163.0:sstart=23.0],((a69df6a7-22fe-4fab-b670-1c25a07ad0be_5@MCPsignal.98.206:5e-09[&&NHX:Sample=rhizpot1:Type=capture:besthit=96.3:bitscore=176.0:capture_class=c__Alphaproteobacteria:capture_domain=d__Bacteria:capture_family=f__Rhizobiaceae:capture_genus=g__Neorhizobium:capture_order=o__Rhizobiales:capture_phylum=p__Proteobacteria:capture_species=s__Neorhizobium tomejilense:evalue=7.19e-57:gapopen=0.0:heptad=MCP-36H:length=108.0:mismatch=4.0:qcovhsp=100.0:qend=108.0:qstart=1.0:ref_name=GB_GCA_000985875.1_protein.faa_CCRI01000013.1_39@PF00015_full_PFAM.400.601:scovhsp=53.7:send=112.0:sstart=5.0],0290a8c4-f0d0-469c-b220-d79d8966f16d_4@MCPsignal.332.476:0.0217675[&&NHX:Sample=rhizpot3:Type=capture:besthit=94.4:bitscore=234.0:capture_class=c__Alphaproteobacteria:capture_domain=d__Bacteria:capture_family=f__Rhizobiaceae:capture_genus=g__Neorhizobium:capture_order=o__Rhizobiales:capture_phylum=p__Proteobacteria:capture_species=s__Neorhizobium tomejilense:evalue=2.26e-79:gapopen=0.0:heptad=MCP-36H:length=144.0:mismatch=8.0:qcovhsp=100.0:qend=144.0:qstart=1.0:ref_name=GB_GCA_002968845.1_protein.faa_PVBG01000030.1_7@PF00015_full_PFAM.395.605:scovhsp=68.6:send=153.0:sstart=10.0])0:5e-09[&&NHX:Sample_counter=rhizpot1--1||rhizpot3--1:Type_counter=capture--2:besthit_avg=95.35:besthit_max=96.3:besthit_min=94.4:besthit_std=1.3435028842544343:besthit_sum=190.7:bitscore_avg=205.0:bitscore_max=234.0:bitscore_min=176.0:bitscore_std=41.012193308819754:bitscore_sum=410.0:capture_class_counter=c__Alphaproteobacteria--2:capture_domain_counter=d__Bacteria--2:capture_family_counter=f__Rhizobiaceae--2:capture_genus_counter=g__Neorhizobium--2:capture_order_counter=o__Rhizobiales--2:capture_phylum_counter=p__Proteobacteria--2:capture_species_counter=s__Neorhizobium tomejilense--2:evalue_avg=3.595e-57:evalue_max=7.19e-57:evalue_min=2.26e-79:evalue_std=5.084097756731277e-57:evalue_sum=7.19e-57:gapopen_avg=0.0:gapopen_max=0.0:gapopen_min=0.0:gapopen_std=0.0:gapopen_sum=0.0:gtdb_class_counter=:gtdb_domain_counter=:gtdb_family_counter=:gtdb_genus_counter=:gtdb_order_counter=:gtdb_phylum_counter=:gtdb_species_counter=:heptad_counter=MCP-36H--2:lbd_counter=:length_avg=126.0:length_max=144.0:length_min=108.0:length_std=25.45584412271571:length_sum=252.0:mismatch_avg=6.0:mismatch_max=8.0:mismatch_min=4.0:mismatch_std=2.8284271247461903:mismatch_sum=12.0:name=N586777:qcovhsp_avg=100.0:qcovhsp_max=100.0:qcovhsp_min=100.0:qcovhsp_std=0.0:qcovhsp_sum=200.0:qend_avg=126.0:qend_max=144.0:qend_min=108.0:qend_std=25.45584412271571:qend_sum=252.0:qstart_avg=1.0:qstart_max=1.0:qstart_min=1.0:qstart_std=0.0:qstart_sum=2.0:ref_name_counter=GB_GCA_000985875.1_protein.faa_CCRI01000013.1_39@PF00015_full_PFAM.400.601--1||GB_GCA_002968845.1_protein.faa_PVBG01000030.1_7@PF00015_full_PFAM.395.605--1:scovhsp_avg=61.15:scovhsp_max=68.6:scovhsp_min=53.7:scovhsp_std=10.535891039679552:scovhsp_sum=122.3:send_avg=132.5:send_max=153.0:send_min=112.0:send_std=28.991378028648448:send_sum=265.0:sstart_avg=7.5:sstart_max=10.0:sstart_min=5.0:sstart_std=3.5355339059327378:sstart_sum=15.0],57bf5fa2-73cb-45d7-ac1d-860f72b6387c_3@MCPsignal.186.340:0.00190938[&&NHX:Sample=rhizpot3:Type=capture:besthit=96.8:bitscore=256.0:capture_class=c__Alphaproteobacteria:capture_domain=d__Bacteria:capture_family=f__Rhizobiaceae:capture_genus=g__Neorhizobium:capture_order=o__Rhizobiales:capture_phylum=p__Proteobacteria:capture_species=s__Neorhizobium tomejilense:evalue=7.14e-88:gapopen=0.0:heptad=MCP-36H:length=154.0:mismatch=5.0:qcovhsp=100.0:qend=154.0:qstart=1.0:ref_name=GB_GCA_002968845.1_protein.faa_PVBG01000030.1_7@PF00015_full_PFAM.395.605:scovhsp=73.3:send=163.0:sstart=10.0])0.766:0.00304211[&&NHX:Sample_counter=rhizpot1--1||rhizpot3--2:Type_counter=capture--3:besthit_avg=95.83333333333333:besthit_max=96.8:besthit_min=94.4:besthit_std=1.2662279942148338:besthit_sum=287.5:bitscore_avg=222.0:bitscore_max=256.0:bitscore_min=176.0:bitscore_std=41.32795663954365:bitscore_sum=666.0:capture_class_counter=c__Alphaproteobacteria--3:capture_domain_counter=d__Bacteria--3:capture_family_counter=f__Rhizobiaceae--3:capture_genus_counter=g__Neorhizobium--3:capture_order_counter=o__Rhizobiales--3:capture_phylum_counter=p__Proteobacteria--3:capture_species_counter=s__Neorhizobium tomejilense--3:evalue_avg=2.3966666666666667e-57:evalue_max=7.19e-57:evalue_min=7.14e-88:evalue_std=4.1511484354734095e-57:evalue_sum=7.19e-57:gapopen_avg=0.0:gapopen_max=0.0:gapopen_min=0.0:gapopen_std=0.0:gapopen_sum=0.0:gtdb_class_counter=:gtdb_domain_counter=:gtdb_family_counter=:gtdb_genus_counter=:gtdb_order_counter=:gtdb_phylum_counter=:gtdb_species_counter=:heptad_counter=MCP-36H--3:lbd_counter=:length_avg=135.33333333333334:length_max=154.0:length_min=108.0:length_std=24.193663082165408:length_sum=406.0:mismatch_avg=5.666666666666667:mismatch_max=8.0:mismatch_min=4.0:mismatch_std=2.0816659994661326:mismatch_sum=17.0:name=N586779:qcovhsp_avg=100.0:qcovhsp_max=100.0:qcovhsp_min=100.0:qcovhsp_std=0.0:qcovhsp_sum=300.0:qend_avg=135.33333333333334:qend_max=154.0:qend_min=108.0:qend_std=24.193663082165408:qend_sum=406.0:qstart_avg=1.0:qstart_max=1.0:qstart_min=1.0:qstart_std=0.0:qstart_sum=3.0:ref_name_counter=GB_GCA_000985875.1_protein.faa_CCRI01000013.1_39@PF00015_full_PFAM.400.601--1||GB_GCA_002968845.1_protein.faa_PVBG01000030.1_7@PF00015_full_PFAM.395.605--2:scovhsp_avg=65.19999999999999:scovhsp_max=73.3:scovhsp_min=53.7:scovhsp_std=10.232790430767158:scovhsp_sum=195.59999999999997:send_avg=142.66666666666666:send_max=163.0:send_min=112.0:send_std=27.024680078279065:send_sum=428.0:sstart_avg=8.333333333333334:sstart_max=10.0:sstart_min=5.0:sstart_std=2.8867513459481287:sstart_sum=25.0])0:5e-09[&&NHX:Sample_counter=rhizpot1--2||rhizpot3--2:Type_counter=capture--4:besthit_avg=96.35:besthit_max=97.9:besthit_min=94.4:besthit_std=1.4617341299520459:besthit_sum=385.4:bitscore_avg=227.5:bitscore_max=256.0:bitscore_min=176.0:bitscore_std=35.49178308660565:bitscore_sum=910.0:capture_class_counter=c__Alphaproteobacteria--4:capture_domain_counter=d__Bacteria--4:capture_family_counter=f__Rhizobiaceae--4:capture_genus_counter=g__Neorhizobium--4:capture_order_counter=o__Rhizobiales--4:capture_phylum_counter=p__Proteobacteria--4:capture_species_counter=s__Neorhizobium tomejilense--4:evalue_avg=1.7975e-57:evalue_max=7.19e-57:evalue_min=7.14e-88:evalue_std=3.5949999999999996e-57:evalue_sum=7.19e-57:gapopen_avg=0.0:gapopen_max=0.0:gapopen_min=0.0:gapopen_std=0.0:gapopen_sum=0.0:gtdb_class_counter=:gtdb_domain_counter=:gtdb_family_counter=:gtdb_genus_counter=:gtdb_order_counter=:gtdb_phylum_counter=:gtdb_species_counter=:heptad_counter=MCP-36H--4:lbd_counter=:length_avg=136.75:length_max=154.0:length_min=108.0:length_std=19.956202043475106:length_sum=547.0:mismatch_avg=5.0:mismatch_max=8.0:mismatch_min=3.0:mismatch_std=2.160246899469287:mismatch_sum=20.0:name=N586780:qcovhsp_avg=100.0:qcovhsp_max=100.0:qcovhsp_min=100.0:qcovhsp_std=0.0:qcovhsp_sum=400.0:qend_avg=136.75:qend_max=154.0:qend_min=108.0:qend_std=19.956202043475106:qend_sum=547.0:qstart_avg=1.0:qstart_max=1.0:qstart_min=1.0:qstart_std=0.0:qstart_sum=4.0:ref_name_counter=GB_GCA_000985875.1_protein.faa_CCRI01000013.1_39@PF00015_full_PFAM.400.601--1||GB_GCA_002968845.1_protein.faa_PVBG01000030.1_7@PF00015_full_PFAM.395.605--2||RS_GCF_000731315.1_protein.faa_NZ_HG938354.1_4@PF00015_full_PFAM.395.602--1:scovhsp_avg=65.925:scovhsp_max=73.3:scovhsp_min=53.7:scovhsp_std=8.479927279562402:scovhsp_sum=263.7:send_avg=147.75:send_max=163.0:send_min=112.0:send_std=24.295061226512683:send_sum=591.0:sstart_avg=12.0:sstart_max=23.0:sstart_min=5.0:sstart_std=7.702813338860896:sstart_sum=48.0])0.772:0.00884479[&&NHX:Sample_counter=rhizpot1--2||rhizpot3--3:Type_counter=capture--5:besthit_avg=96.5:besthit_max=97.9:besthit_min=94.4:besthit_std=1.309580085370878:besthit_sum=482.5:bitscore_avg=218.2:bitscore_max=256.0:bitscore_min=176.0:bitscore_std=37.11064537299237:bitscore_sum=1091.0:capture_class_counter=c__Alphaproteobacteria--5:capture_domain_counter=d__Bacteria--5:capture_family_counter=f__Rhizobiaceae--5:capture_genus_counter=g__Neorhizobium--5:capture_order_counter=o__Rhizobiales--5:capture_phylum_counter=p__Proteobacteria--5:capture_species_counter=s__Neorhizobium tomejilense--5:evalue_avg=1.4482000000000002e-57:evalue_max=7.19e-57:evalue_min=7.14e-88:evalue_std=3.2098397467786465e-57:evalue_sum=7.241000000000001e-57:gapopen_avg=0.0:gapopen_max=0.0:gapopen_min=0.0:gapopen_std=0.0:gapopen_sum=0.0:gtdb_class_counter=:gtdb_domain_counter=:gtdb_family_counter=:gtdb_genus_counter=:gtdb_order_counter=:gtdb_phylum_counter=:gtdb_species_counter=:heptad_counter=MCP-36H--5:lbd_counter=:length_avg=130.4:length_max=154.0:length_min=105.0:length_std=22.36738697300156:length_sum=652.0:mismatch_avg=4.6:mismatch_max=8.0:mismatch_min=3.0:mismatch_std=2.073644135332772:mismatch_sum=23.0:name=N586781:qcovhsp_avg=99.82000000000001:qcovhsp_max=100.0:qcovhsp_min=99.1:qcovhsp_std=0.4024922359499647:qcovhsp_sum=499.1:qend_avg=130.6:qend_max=154.0:qend_min=106.0:qend_std=22.086194783167155:qend_sum=653.0:qstart_avg=1.2:qstart_max=2.0:qstart_min=1.0:qstart_std=0.44721359549995804:qstart_sum=6.0:ref_name_counter=GB_GCA_000985875.1_protein.faa_CCRI01000013.1_39@PF00015_full_PFAM.400.601--1||GB_GCA_002968845.1_protein.faa_PVBG01000030.1_7@PF00015_full_PFAM.395.605--2||RS_GCF_000731315.1_protein.faa_NZ_HG938354.1_4@PF00015_full_PFAM.395.602--1||RS_GCF_002008165.1_protein.faa_NZ_MRDM01000030.1_413@PF00015_full_PFAM.394.596--1:scovhsp_avg=63.14:scovhsp_max=73.3:scovhsp_min=52.0:scovhsp_std=9.628759006227124:scovhsp_sum=315.7:send_avg=151.0:send_max=164.0:send_min=112.0:send_std=22.259829289552066:send_sum=755.0:sstart_avg=21.6:sstart_max=60.0:sstart_min=5.0:sstart_std=22.4788789756073:sstart_sum=108.0],((GB_GCA_002968845.1_protein.faa_PVBG01000030.1_7@PF00015_full_PFAM.395.605:0.003185[&&NHX:Type=GTDB:gtdb_class=c__Alphaproteobacteria:gtdb_domain=d__Bacteria:gtdb_family=f__Rhizobiaceae:gtdb_genus=g__Neorhizobium:gtdb_order=o__Rhizobiales:gtdb_phylum=p__Proteobacteria:gtdb_species=s__Neorhizobium tomejilense:heptad=MCP-36H:species=d__Bacteria_p__Proteobacteria_c__Alphaproteobacteria_o__Rhizobiales_f__Rhizobiaceae_g__Neorhizobium_s__Neorhizobium tomejilense],dad1d9c6-bb82-4d1e-aeb4-23436b250e8a_2@MCPsignal.168.286:0.00712073[&&NHX:Sample=rhizpot1:Type=capture:besthit=97.5:bitscore=197.0:capture_class=c__Alphaproteobacteria:capture_domain=d__Bacteria:capture_family=f__Rhizobiaceae:capture_genus=g__Neorhizobium:capture_order=o__Rhizobiales:capture_phylum=p__Proteobacteria:capture_species=s__Neorhizobium tomejilense:evalue=6.29e-65:gapopen=0.0:heptad=MCP-36H:length=118.0:mismatch=3.0:qcovhsp=100.0:qend=118.0:qstart=1.0:ref_name=GB_GCA_002968845.1_protein.faa_PVBG01000030.1_7@PF00015_full_PFAM.395.605:scovhsp=56.2:send=127.0:sstart=10.0])0.665:0.000728253[&&NHX:Sample_counter=rhizpot1--1:Type_counter=GTDB--1||capture--1:besthit_avg=97.5:besthit_max=97.5:besthit_min=97.5:besthit_std=0:besthit_sum=97.5:bitscore_avg=197.0:bitscore_max=197.0:bitscore_min=197.0:bitscore_std=0:bitscore_sum=197.0:capture_class_counter=c__Alphaproteobacteria--1:capture_domain_counter=d__Bacteria--1:capture_family_counter=f__Rhizobiaceae--1:capture_genus_counter=g__Neorhizobium--1:capture_order_counter=o__Rhizobiales--1:capture_phylum_counter=p__Proteobacteria--1:capture_species_counter=s__Neorhizobium tomejilense--1:evalue_avg=6.29e-65:evalue_max=6.29e-65:evalue_min=6.29e-65:evalue_std=0:evalue_sum=6.29e-65:gapopen_avg=0.0:gapopen_max=0.0:gapopen_min=0.0:gapopen_std=0:gapopen_sum=0.0:gtdb_class_counter=c__Alphaproteobacteria--1:gtdb_domain_counter=d__Bacteria--1:gtdb_family_counter=f__Rhizobiaceae--1:gtdb_genus_counter=g__Neorhizobium--1:gtdb_order_counter=o__Rhizobiales--1:gtdb_phylum_counter=p__Proteobacteria--1:gtdb_species_counter=s__Neorhizobium tomejilense--1:heptad_counter=MCP-36H--2:lbd_counter=:lca_tree=s__Neorhizobium tomejilense:length_avg=118.0:length_max=118.0:length_min=118.0:length_std=0:length_sum=118.0:mismatch_avg=3.0:mismatch_max=3.0:mismatch_min=3.0:mismatch_std=0:mismatch_sum=3.0:name=N586784:qcovhsp_avg=100.0:qcovhsp_max=100.0:qcovhsp_min=100.0:qcovhsp_std=0:qcovhsp_sum=100.0:qend_avg=118.0:qend_max=118.0:qend_min=118.0:qend_std=0:qend_sum=118.0:qstart_avg=1.0:qstart_max=1.0:qstart_min=1.0:qstart_std=0:qstart_sum=1.0:ref_name_counter=GB_GCA_002968845.1_protein.faa_PVBG01000030.1_7@PF00015_full_PFAM.395.605--1:scovhsp_avg=56.2:scovhsp_max=56.2:scovhsp_min=56.2:scovhsp_std=0:scovhsp_sum=56.2:send_avg=127.0:send_max=127.0:send_min=127.0:send_std=0:send_sum=127.0:sstart_avg=10.0:sstart_max=10.0:sstart_min=10.0:sstart_std=0:sstart_sum=10.0],(GB_GCA_000985895.1_protein.faa_CCRN01000009.1_148@PF00015_full_PFAM.396.601:5e-09[&&NHX:Type=GTDB:gtdb_class=c__Alphaproteobacteria:gtdb_domain=d__Bacteria:gtdb_family=f__Rhizobiaceae:gtdb_genus=g__Neorhizobium:gtdb_order=o__Rhizobiales:gtdb_phylum=p__Proteobacteria:gtdb_species=s__Neorhizobium galegae_B:heptad=MCP-36H:species=d__Bacteria_p__Proteobacteria_c__Alphaproteobacteria_o__Rhizobiales_f__Rhizobiaceae_g__Neorhizobium_s__Neorhizobium galegae_B],GB_GCA_000985875.1_protein.faa_CCRI01000013.1_39@PF00015_full_PFAM.400.601:5e-09[&&NHX:Type=GTDB:gtdb_class=c__Alphaproteobacteria:gtdb_domain=d__Bacteria:gtdb_family=f__Rhizobiaceae:gtdb_genus=g__Neorhizobium:gtdb_order=o__Rhizobiales:gtdb_phylum=p__Proteobacteria:gtdb_species=s__Neorhizobium galegae_C:heptad=MCP-36H:species=d__Bacteria_p__Proteobacteria_c__Alphaproteobacteria_o__Rhizobiales_f__Rhizobiaceae_g__Neorhizobium_s__Neorhizobium galegae_C])0.979:0.0211109[&&NHX:Sample_counter=:Type_counter=GTDB--2:capture_class_counter=:capture_domain_counter=:capture_family_counter=:capture_genus_counter=:capture_order_counter=:capture_phylum_counter=:capture_species_counter=:evoltype=D:gtdb_class_counter=c__Alphaproteobacteria--2:gtdb_domain_counter=d__Bacteria--2:gtdb_family_counter=f__Rhizobiaceae--2:gtdb_genus_counter=g__Neorhizobium--2:gtdb_order_counter=o__Rhizobiales--2:gtdb_phylum_counter=p__Proteobacteria--2:gtdb_species_counter=s__Neorhizobium galegae_B--1||s__Neorhizobium galegae_C--1:heptad_counter=MCP-36H--2:lbd_counter=:lca=d__Bacteria:lca_tree=g__Neorhizobium:name=N586787:ref_name_counter=])0.555:0.00291181[&&NHX:Sample_counter=rhizpot1--1:Type_counter=GTDB--3||capture--1:besthit_avg=97.5:besthit_max=97.5:besthit_min=97.5:besthit_std=0:besthit_sum=97.5:bitscore_avg=197.0:bitscore_max=197.0:bitscore_min=197.0:bitscore_std=0:bitscore_sum=197.0:capture_class_counter=c__Alphaproteobacteria--1:capture_domain_counter=d__Bacteria--1:capture_family_counter=f__Rhizobiaceae--1:capture_genus_counter=g__Neorhizobium--1:capture_order_counter=o__Rhizobiales--1:capture_phylum_counter=p__Proteobacteria--1:capture_species_counter=s__Neorhizobium tomejilense--1:evalue_avg=6.29e-65:evalue_max=6.29e-65:evalue_min=6.29e-65:evalue_std=0:evalue_sum=6.29e-65:gapopen_avg=0.0:gapopen_max=0.0:gapopen_min=0.0:gapopen_std=0:gapopen_sum=0.0:gtdb_class_counter=c__Alphaproteobacteria--3:gtdb_domain_counter=d__Bacteria--3:gtdb_family_counter=f__Rhizobiaceae--3:gtdb_genus_counter=g__Neorhizobium--3:gtdb_order_counter=o__Rhizobiales--3:gtdb_phylum_counter=p__Proteobacteria--3:gtdb_species_counter=s__Neorhizobium galegae_B--1||s__Neorhizobium galegae_C--1||s__Neorhizobium tomejilense--1:heptad_counter=MCP-36H--4:lbd_counter=:lca_tree=g__Neorhizobium:length_avg=118.0:length_max=118.0:length_min=118.0:length_std=0:length_sum=118.0:mismatch_avg=3.0:mismatch_max=3.0:mismatch_min=3.0:mismatch_std=0:mismatch_sum=3.0:name=N586788:qcovhsp_avg=100.0:qcovhsp_max=100.0:qcovhsp_min=100.0:qcovhsp_std=0:qcovhsp_sum=100.0:qend_avg=118.0:qend_max=118.0:qend_min=118.0:qend_std=0:qend_sum=118.0:qstart_avg=1.0:qstart_max=1.0:qstart_min=1.0:qstart_std=0:qstart_sum=1.0:ref_name_counter=GB_GCA_002968845.1_protein.faa_PVBG01000030.1_7@PF00015_full_PFAM.395.605--1:scovhsp_avg=56.2:scovhsp_max=56.2:scovhsp_min=56.2:scovhsp_std=0:scovhsp_sum=56.2:send_avg=127.0:send_max=127.0:send_min=127.0:send_std=0:send_sum=127.0:sstart_avg=10.0:sstart_max=10.0:sstart_min=10.0:sstart_std=0:sstart_sum=10.0])0.838:0.0271668[&&NHX:Sample_counter=rhizpot1--3||rhizpot3--3:Type_counter=GTDB--3||capture--6:besthit_avg=96.66666666666667:besthit_max=97.9:besthit_min=94.4:besthit_std=1.2404300329589992:besthit_sum=580.0:bitscore_avg=214.66666666666666:bitscore_max=256.0:bitscore_min=176.0:bitscore_std=34.30257521916783:bitscore_sum=1288.0:capture_class_counter=c__Alphaproteobacteria--6:capture_domain_counter=d__Bacteria--6:capture_family_counter=f__Rhizobiaceae--6:capture_genus_counter=g__Neorhizobium--6:capture_order_counter=o__Rhizobiales--6:capture_phylum_counter=p__Proteobacteria--6:capture_species_counter=s__Neorhizobium tomejilense--6:evalue_avg=1.2068333438166667e-57:evalue_max=7.19e-57:evalue_min=7.14e-88:evalue_std=2.9312120592517256e-57:evalue_sum=7.2410000629e-57:gapopen_avg=0.0:gapopen_max=0.0:gapopen_min=0.0:gapopen_std=0.0:gapopen_sum=0.0:gtdb_class_counter=c__Alphaproteobacteria--3:gtdb_domain_counter=d__Bacteria--3:gtdb_family_counter=f__Rhizobiaceae--3:gtdb_genus_counter=g__Neorhizobium--3:gtdb_order_counter=o__Rhizobiales--3:gtdb_phylum_counter=p__Proteobacteria--3:gtdb_species_counter=s__Neorhizobium galegae_B--1||s__Neorhizobium galegae_C--1||s__Neorhizobium tomejilense--1:heptad_counter=MCP-36H--9:lbd_counter=:lca_tree=g__Neorhizobium:length_avg=128.33333333333334:length_max=154.0:length_min=105.0:length_std=20.636537177217175:length_sum=770.0:mismatch_avg=4.333333333333333:mismatch_max=8.0:mismatch_min=3.0:mismatch_std=1.96638416050035:mismatch_sum=26.0:name=N586789:qcovhsp_avg=99.85000000000001:qcovhsp_max=100.0:qcovhsp_min=99.1:qcovhsp_std=0.367423461417479:qcovhsp_sum=599.1:qend_avg=128.5:qend_max=154.0:qend_min=106.0:qend_std=20.4132310034448:qend_sum=771.0:qstart_avg=1.1666666666666667:qstart_max=2.0:qstart_min=1.0:qstart_std=0.408248290463863:qstart_sum=7.0:ref_name_counter=GB_GCA_000985875.1_protein.faa_CCRI01000013.1_39@PF00015_full_PFAM.400.601--1||GB_GCA_002968845.1_protein.faa_PVBG01000030.1_7@PF00015_full_PFAM.395.605--3||RS_GCF_000731315.1_protein.faa_NZ_HG938354.1_4@PF00015_full_PFAM.395.602--1||RS_GCF_002008165.1_protein.faa_NZ_MRDM01000030.1_413@PF00015_full_PFAM.394.596--1:scovhsp_avg=61.98333333333333:scovhsp_max=73.3:scovhsp_min=52.0:scovhsp_std=9.066292884452091:scovhsp_sum=371.9:send_avg=147.0:send_max=164.0:send_min=112.0:send_std=22.190087877248256:send_sum=882.0:sstart_avg=19.666666666666668:sstart_max=60.0:sstart_min=5.0:sstart_std=20.65591117977289:sstart_sum=118.0],(RS_GCF_000731315.1_protein.faa_NZ_HG938354.1_4@PF00015_full_PFAM.395.602:6e-09[&&NHX:Type=GTDB:gtdb_class=c__Alphaproteobacteria:gtdb_domain=d__Bacteria:gtdb_family=f__Rhizobiaceae:gtdb_genus=g__Neorhizobium:gtdb_order=o__Rhizobiales:gtdb_phylum=p__Proteobacteria:gtdb_species=s__Neorhizobium galegae:heptad=MCP-36H:species=d__Bacteria_p__Proteobacteria_c__Alphaproteobacteria_o__Rhizobiales_f__Rhizobiaceae_g__Neorhizobium_s__Neorhizobium galegae],08b7e659-c8b7-4c8a-9e22-88c725ecc01a_3@MCPsignal.34.145:0.28372[&&NHX:Sample=rhizpot1:Type=capture:capture_class=c__Bacilli:capture_domain=d__Bacteria:capture_family=f__Rubeoparvulaceae:capture_genus=g__Rubeoparvulum:capture_order=o__Rubeoparvulales:capture_phylum=p__Firmicutes:capture_species=s__Rubeoparvulum massiliense:heptad=MCP-36H])0.517:0.0176651[&&NHX:Sample_counter=rhizpot1--1:Type_counter=GTDB--1||capture--1:capture_class_counter=c__Bacilli--1:capture_domain_counter=d__Bacteria--1:capture_family_counter=f__Rubeoparvulaceae--1:capture_genus_counter=g__Rubeoparvulum--1:capture_order_counter=o__Rubeoparvulales--1:capture_phylum_counter=p__Firmicutes--1:capture_species_counter=s__Rubeoparvulum massiliense--1:gtdb_class_counter=c__Alphaproteobacteria--1:gtdb_domain_counter=d__Bacteria--1:gtdb_family_counter=f__Rhizobiaceae--1:gtdb_genus_counter=g__Neorhizobium--1:gtdb_order_counter=o__Rhizobiales--1:gtdb_phylum_counter=p__Proteobacteria--1:gtdb_species_counter=s__Neorhizobium galegae--1:heptad_counter=MCP-36H--2:lbd_counter=:lca_tree=s__Neorhizobium galegae:name=N586792:ref_name_counter=])0:5e-09[&&NHX:Sample_counter=rhizpot1--4||rhizpot3--3:Type_counter=GTDB--4||capture--7:besthit_avg=96.66666666666667:besthit_max=97.9:besthit_min=94.4:besthit_std=1.2404300329589992:besthit_sum=580.0:bitscore_avg=214.66666666666666:bitscore_max=256.0:bitscore_min=176.0:bitscore_std=34.30257521916783:bitscore_sum=1288.0:capture_class_counter=c__Alphaproteobacteria--6||c__Bacilli--1:capture_domain_counter=d__Bacteria--7:capture_family_counter=f__Rhizobiaceae--6||f__Rubeoparvulaceae--1:capture_genus_counter=g__Neorhizobium--6||g__Rubeoparvulum--1:capture_order_counter=o__Rhizobiales--6||o__Rubeoparvulales--1:capture_phylum_counter=p__Firmicutes--1||p__Proteobacteria--6:capture_species_counter=s__Neorhizobium tomejilense--6||s__Rubeoparvulum massiliense--1:evalue_avg=1.2068333438166667e-57:evalue_max=7.19e-57:evalue_min=7.14e-88:evalue_std=2.9312120592517256e-57:evalue_sum=7.2410000629e-57:gapopen_avg=0.0:gapopen_max=0.0:gapopen_min=0.0:gapopen_std=0.0:gapopen_sum=0.0:gtdb_class_counter=c__Alphaproteobacteria--4:gtdb_domain_counter=d__Bacteria--4:gtdb_family_counter=f__Rhizobiaceae--4:gtdb_genus_counter=g__Neorhizobium--4:gtdb_order_counter=o__Rhizobiales--4:gtdb_phylum_counter=p__Proteobacteria--4:gtdb_species_counter=s__Neorhizobium galegae--1||s__Neorhizobium galegae_B--1||s__Neorhizobium galegae_C--1||s__Neorhizobium tomejilense--1:heptad_counter=MCP-36H--11:lbd_counter=:lca_tree=g__Neorhizobium:length_avg=128.33333333333334:length_max=154.0:length_min=105.0:length_std=20.636537177217175:length_sum=770.0:mismatch_avg=4.333333333333333:mismatch_max=8.0:mismatch_min=3.0:mismatch_std=1.96638416050035:mismatch_sum=26.0:name=N586793:qcovhsp_avg=99.85000000000001:qcovhsp_max=100.0:qcovhsp_min=99.1:qcovhsp_std=0.367423461417479:qcovhsp_sum=599.1:qend_avg=128.5:qend_max=154.0:qend_min=106.0:qend_std=20.4132310034448:qend_sum=771.0:qstart_avg=1.1666666666666667:qstart_max=2.0:qstart_min=1.0:qstart_std=0.408248290463863:qstart_sum=7.0:ref_name_counter=GB_GCA_000985875.1_protein.faa_CCRI01000013.1_39@PF00015_full_PFAM.400.601--1||GB_GCA_002968845.1_protein.faa_PVBG01000030.1_7@PF00015_full_PFAM.395.605--3||RS_GCF_000731315.1_protein.faa_NZ_HG938354.1_4@PF00015_full_PFAM.395.602--1||RS_GCF_002008165.1_protein.faa_NZ_MRDM01000030.1_413@PF00015_full_PFAM.394.596--1:scovhsp_avg=61.98333333333333:scovhsp_max=73.3:scovhsp_min=52.0:scovhsp_std=9.066292884452091:scovhsp_sum=371.9:send_avg=147.0:send_max=164.0:send_min=112.0:send_std=22.190087877248256:send_sum=882.0:sstart_avg=19.666666666666668:sstart_max=60.0:sstart_min=5.0:sstart_std=20.65591117977289:sstart_sum=118.0],807ff92e-9340-4d8f-9eaa-7f85d604ef91_5@MCPsignal.266.363:0.00790934[&&NHX:Sample=rhizpot1:Type=capture:besthit=96.9:bitscore=169.0:capture_class=c__Alphaproteobacteria:capture_domain=d__Bacteria:capture_family=f__Rhizobiaceae:capture_genus=g__Neorhizobium:capture_order=o__Rhizobiales:capture_phylum=p__Proteobacteria:capture_species=s__Neorhizobium tomejilense:evalue=1.29e-54:gapopen=0.0:heptad=MCP-36H:length=97.0:mismatch=3.0:qcovhsp=100.0:qend=97.0:qstart=1.0:ref_name=RS_GCF_000769405.2_protein.faa_NZ_CP053440.1_200@PF00015_full_PFAM.398.589:scovhsp=50.8:send=160.0:sstart=64.0])0:5e-09[&&NHX:Sample_counter=rhizpot1--5||rhizpot3--3:Type_counter=GTDB--4||capture--8:besthit_avg=96.7:besthit_max=97.9:besthit_min=94.4:besthit_std=1.1357816691600537:besthit_sum=676.9:bitscore_avg=208.14285714285714:bitscore_max=256.0:bitscore_min=169.0:bitscore_std=35.75578541266001:bitscore_sum=1457.0:capture_class_counter=c__Alphaproteobacteria--7||c__Bacilli--1:capture_domain_counter=d__Bacteria--8:capture_family_counter=f__Rhizobiaceae--7||f__Rubeoparvulaceae--1:capture_genus_counter=g__Neorhizobium--7||g__Rubeoparvulum--1:capture_order_counter=o__Rhizobiales--7||o__Rubeoparvulales--1:capture_phylum_counter=p__Firmicutes--1||p__Proteobacteria--7:capture_species_counter=s__Neorhizobium tomejilense--7||s__Rubeoparvulum massiliense--1:evalue_avg=1.8532014286612857e-55:evalue_max=1.29e-54:evalue_min=7.14e-88:evalue_std=4.8712537934935936e-55:evalue_sum=1.2972410000628999e-54:gapopen_avg=0.0:gapopen_max=0.0:gapopen_min=0.0:gapopen_std=0.0:gapopen_sum=0.0:gtdb_class_counter=c__Alphaproteobacteria--4:gtdb_domain_counter=d__Bacteria--4:gtdb_family_counter=f__Rhizobiaceae--4:gtdb_genus_counter=g__Neorhizobium--4:gtdb_order_counter=o__Rhizobiales--4:gtdb_phylum_counter=p__Proteobacteria--4:gtdb_species_counter=s__Neorhizobium galegae--1||s__Neorhizobium galegae_B--1||s__Neorhizobium galegae_C--1||s__Neorhizobium tomejilense--1:heptad_counter=MCP-36H--12:lbd_counter=:lca_tree=g__Neorhizobium:length_avg=123.85714285714286:length_max=154.0:length_min=97.0:length_std=22.251805705219905:length_sum=867.0:mismatch_avg=4.142857142857143:mismatch_max=8.0:mismatch_min=3.0:mismatch_std=1.864454471471609:mismatch_sum=29.0:name=N586795:qcovhsp_avg=99.87142857142858:qcovhsp_max=100.0:qcovhsp_min=99.1:qcovhsp_std=0.34016802570830673:qcovhsp_sum=699.1:qend_avg=124.0:qend_max=154.0:qend_min=97.0:qend_std=22.11334438749598:qend_sum=868.0:qstart_avg=1.1428571428571428:qstart_max=2.0:qstart_min=1.0:qstart_std=0.3779644730092273:qstart_sum=8.0:ref_name_counter=GB_GCA_000985875.1_protein.faa_CCRI01000013.1_39@PF00015_full_PFAM.400.601--1||GB_GCA_002968845.1_protein.faa_PVBG01000030.1_7@PF00015_full_PFAM.395.605--3||RS_GCF_000731315.1_protein.faa_NZ_HG938354.1_4@PF00015_full_PFAM.395.602--1||RS_GCF_000769405.2_protein.faa_NZ_CP053440.1_200@PF00015_full_PFAM.398.589--1||RS_GCF_002008165.1_protein.faa_NZ_MRDM01000030.1_413@PF00015_full_PFAM.394.596--1:scovhsp_avg=60.38571428571428:scovhsp_max=73.3:scovhsp_min=50.8:scovhsp_std=9.293264329866114:scovhsp_sum=422.69999999999993:send_avg=148.85714285714286:send_max=164.0:send_min=112.0:send_std=20.84409245988394:send_sum=1042.0:sstart_avg=26.0:sstart_max=64.0:sstart_min=5.0:sstart_std=25.225648323350054:sstart_sum=182.0],aa2b1cab-3566-42e5-ba02-d27430d41f06_5@MCPsignal.252.360:0.00776608[&&NHX:Sample=rhizpot1:Type=capture:besthit=98.1:bitscore=186.0:capture_class=c__Alphaproteobacteria:capture_domain=d__Bacteria:capture_family=f__Rhizobiaceae:capture_genus=g__Neorhizobium:capture_order=o__Rhizobiales:capture_phylum=p__Proteobacteria:capture_species=s__Neorhizobium tomejilense:evalue=5.3e-61:gapopen=0.0:heptad=MCP-36H:length=108.0:mismatch=2.0:qcovhsp=100.0:qend=108.0:qstart=1.0:ref_name=GB_GCA_002968845.1_protein.faa_PVBG01000030.1_7@PF00015_full_PFAM.395.605:scovhsp=51.4:send=163.0:sstart=56.0])0:5e-09[&&NHX:Sample_counter=rhizpot1--6||rhizpot3--3:Type_counter=GTDB--4||capture--9:besthit_avg=96.875:besthit_max=98.1:besthit_min=94.4:besthit_std=1.1622023428449462:besthit_sum=775.0:bitscore_avg=205.375:bitscore_max=256.0:bitscore_min=169.0:bitscore_std=34.01654009448933:bitscore_sum=1643.0:capture_class_counter=c__Alphaproteobacteria--8||c__Bacilli--1:capture_domain_counter=d__Bacteria--9:capture_family_counter=f__Rhizobiaceae--8||f__Rubeoparvulaceae--1:capture_genus_counter=g__Neorhizobium--8||g__Rubeoparvulum--1:capture_order_counter=o__Rhizobiales--8||o__Rubeoparvulales--1:capture_phylum_counter=p__Firmicutes--1||p__Proteobacteria--8:capture_species_counter=s__Neorhizobium tomejilense--8||s__Rubeoparvulum massiliense--1:evalue_avg=1.621551912578625e-55:evalue_max=1.29e-54:evalue_min=7.14e-88:evalue_std=4.557250502983898e-55:evalue_sum=1.2972415300629e-54:gapopen_avg=0.0:gapopen_max=0.0:gapopen_min=0.0:gapopen_std=0.0:gapopen_sum=0.0:gtdb_class_counter=c__Alphaproteobacteria--4:gtdb_domain_counter=d__Bacteria--4:gtdb_family_counter=f__Rhizobiaceae--4:gtdb_genus_counter=g__Neorhizobium--4:gtdb_order_counter=o__Rhizobiales--4:gtdb_phylum_counter=p__Proteobacteria--4:gtdb_species_counter=s__Neorhizobium galegae--1||s__Neorhizobium galegae_B--1||s__Neorhizobium galegae_C--1||s__Neorhizobium tomejilense--1:heptad_counter=MCP-36H--13:lbd_counter=:lca_tree=g__Neorhizobium:length_avg=121.875:length_max=154.0:length_min=97.0:length_std=21.350393104443903:length_sum=975.0:mismatch_avg=3.875:mismatch_max=8.0:mismatch_min=2.0:mismatch_std=1.8850918886280925:mismatch_sum=31.0:name=N586797:qcovhsp_avg=99.8875:qcovhsp_max=100.0:qcovhsp_min=99.1:qcovhsp_std=0.3181980515339484:qcovhsp_sum=799.1:qend_avg=122.0:qend_max=154.0:qend_min=97.0:qend_std=21.240123755356446:qend_sum=976.0:qstart_avg=1.125:qstart_max=2.0:qstart_min=1.0:qstart_std=0.3535533905932738:qstart_sum=9.0:ref_name_counter=GB_GCA_000985875.1_protein.faa_CCRI01000013.1_39@PF00015_full_PFAM.400.601--1||GB_GCA_002968845.1_protein.faa_PVBG01000030.1_7@PF00015_full_PFAM.395.605--4||RS_GCF_000731315.1_protein.faa_NZ_HG938354.1_4@PF00015_full_PFAM.395.602--1||RS_GCF_000769405.2_protein.faa_NZ_CP053440.1_200@PF00015_full_PFAM.398.589--1||RS_GCF_002008165.1_protein.faa_NZ_MRDM01000030.1_413@PF00015_full_PFAM.394.596--1:scovhsp_avg=59.2625:scovhsp_max=73.3:scovhsp_min=50.8:scovhsp_std=9.171685855314244:scovhsp_sum=474.1:send_avg=150.625:send_max=164.0:send_min=112.0:send_std=19.93516276045205:send_sum=1205.0:sstart_avg=29.75:sstart_max=64.0:sstart_min=5.0:sstart_std=25.6501183511611:sstart_sum=238.0],44710f6a-fae7-4d46-820d-1538742225c8_4@MCPsignal.415.537:0.0293057[&&NHX:Sample=rhizpot3:Type=capture:besthit=95.9:bitscore=209.0:capture_class=c__Alphaproteobacteria:capture_domain=d__Bacteria:capture_family=f__Rhizobiaceae:capture_genus=g__Neorhizobium:capture_order=o__Rhizobiales:capture_phylum=p__Proteobacteria:capture_species=s__Neorhizobium tomejilense:evalue=1.01e-69:gapopen=0.0:heptad=MCP-36H:length=122.0:mismatch=5.0:qcovhsp=100.0:qend=122.0:qstart=1.0:ref_name=GB_GCA_002968845.1_protein.faa_PVBG01000030.1_7@PF00015_full_PFAM.395.605:scovhsp=58.1:send=162.0:sstart=41.0])0.814:0.0177962[&&NHX:Sample_counter=rhizpot1--6||rhizpot3--4:Type_counter=GTDB--4||capture--10:besthit_avg=96.76666666666667:besthit_max=98.1:besthit_min=94.4:besthit_std=1.1346805717910196:besthit_sum=870.9:bitscore_avg=205.77777777777777:bitscore_max=256.0:bitscore_min=169.0:bitscore_std=31.84249431882566:bitscore_sum=1852.0:capture_class_counter=c__Alphaproteobacteria--9||c__Bacilli--1:capture_domain_counter=d__Bacteria--10:capture_family_counter=f__Rhizobiaceae--9||f__Rubeoparvulaceae--1:capture_genus_counter=g__Neorhizobium--9||g__Rubeoparvulum--1:capture_order_counter=o__Rhizobiales--9||o__Rubeoparvulales--1:capture_phylum_counter=p__Firmicutes--1||p__Proteobacteria--9:capture_species_counter=s__Neorhizobium tomejilense--9||s__Rubeoparvulum massiliense--1:evalue_avg=1.4413794778476677e-55:evalue_max=1.29e-54:evalue_min=7.14e-88:evalue_std=4.297048357269271e-55:evalue_sum=1.297241530062901e-54:gapopen_avg=0.0:gapopen_max=0.0:gapopen_min=0.0:gapopen_std=0.0:gapopen_sum=0.0:gtdb_class_counter=c__Alphaproteobacteria--4:gtdb_domain_counter=d__Bacteria--4:gtdb_family_counter=f__Rhizobiaceae--4:gtdb_genus_counter=g__Neorhizobium--4:gtdb_order_counter=o__Rhizobiales--4:gtdb_phylum_counter=p__Proteobacteria--4:gtdb_species_counter=s__Neorhizobium galegae--1||s__Neorhizobium galegae_B--1||s__Neorhizobium galegae_C--1||s__Neorhizobium tomejilense--1:heptad_counter=MCP-36H--14:lbd_counter=:lca_tree=g__Neorhizobium:length_avg=121.88888888888889:length_max=154.0:length_min=97.0:length_std=19.971507482188496:length_sum=1097.0:mismatch_avg=4.0:mismatch_max=8.0:mismatch_min=2.0:mismatch_std=1.8027756377319946:mismatch_sum=36.0:name=N586799:qcovhsp_avg=99.9:qcovhsp_max=100.0:qcovhsp_min=99.1:qcovhsp_std=0.30000000000000193:qcovhsp_sum=899.1:qend_avg=122.0:qend_max=154.0:qend_min=97.0:qend_std=19.868316486305527:qend_sum=1098.0:qstart_avg=1.1111111111111112:qstart_max=2.0:qstart_min=1.0:qstart_std=0.33333333333333337:qstart_sum=10.0:ref_name_counter=GB_GCA_000985875.1_protein.faa_CCRI01000013.1_39@PF00015_full_PFAM.400.601--1||GB_GCA_002968845.1_protein.faa_PVBG01000030.1_7@PF00015_full_PFAM.395.605--5||RS_GCF_000731315.1_protein.faa_NZ_HG938354.1_4@PF00015_full_PFAM.395.602--1||RS_GCF_000769405.2_protein.faa_NZ_CP053440.1_200@PF00015_full_PFAM.398.589--1||RS_GCF_002008165.1_protein.faa_NZ_MRDM01000030.1_413@PF00015_full_PFAM.394.596--1:scovhsp_avg=59.13333333333334:scovhsp_max=73.3:scovhsp_min=50.8:scovhsp_std=8.588073124979779:scovhsp_sum=532.2:send_avg=151.88888888888889:send_max=164.0:send_min=112.0:send_std=19.029217301589444:send_sum=1367.0:sstart_avg=31.0:sstart_max=64.0:sstart_min=5.0:sstart_std=24.284768889161782:sstart_sum=279.0],(RS_GCF_014873945.1_protein.faa_NZ_JADBEC010000001.1_3978@PF00015_full_PFAM.394.574:5e-09[&&NHX:Type=GTDB:gtdb_class=c__Alphaproteobacteria:gtdb_domain=d__Bacteria:gtdb_family=f__Rhizobiaceae:gtdb_genus=g__Rhizobium:gtdb_order=o__Rhizobiales:gtdb_phylum=p__Proteobacteria:gtdb_species=s__Rhizobium viscosum:heptad=MCP-36H:species=d__Bacteria_p__Proteobacteria_c__Alphaproteobacteria_o__Rhizobiales_f__Rhizobiaceae_g__Rhizobium_s__Rhizobium viscosum],(RS_GCF_014193255.1_protein.faa_NZ_JACHZB010000001.1_189@PF00015_full_PFAM.392.585:0.0118886[&&NHX:Type=GTDB:gtdb_class=c__Alphaproteobacteria:gtdb_domain=d__Bacteria:gtdb_family=f__Rhizobiaceae:gtdb_genus=g__Rhizobium:gtdb_order=o__Rhizobiales:gtdb_phylum=p__Proteobacteria:gtdb_species=s__Rhizobium sp014193255:heptad=MCP-36H:species=d__Bacteria_p__Proteobacteria_c__Alphaproteobacteria_o__Rhizobiales_f__Rhizobiaceae_g__Rhizobium_s__Rhizobium sp014193255],(RS_GCF_014193695.1_protein.faa_NZ_JACHZR010000009.1_204@PF00015_full_PFAM.391.577:5e-09[&&NHX:Type=GTDB:gtdb_class=c__Alphaproteobacteria:gtdb_domain=d__Bacteria:gtdb_family=f__Rhizobiaceae:gtdb_genus=g__Rhizobium:gtdb_order=o__Rhizobiales:gtdb_phylum=p__Proteobacteria:gtdb_species=s__Rhizobium sp014193695:heptad=MCP-36H:species=d__Bacteria_p__Proteobacteria_c__Alphaproteobacteria_o__Rhizobiales_f__Rhizobiaceae_g__Rhizobium_s__Rhizobium sp014193695],RS_GCF_014195325.1_protein.faa_NZ_JACIBK010000003.1_262@PF00015_full_PFAM.392.575:5e-09[&&NHX:Type=GTDB:gtdb_class=c__Alphaproteobacteria:gtdb_domain=d__Bacteria:gtdb_family=f__Rhizobiaceae:gtdb_genus=g__Rhizobium:gtdb_order=o__Rhizobiales:gtdb_phylum=p__Proteobacteria:gtdb_species=s__Rhizobium sp014195325:heptad=MCP-36H:species=d__Bacteria_p__Proteobacteria_c__Alphaproteobacteria_o__Rhizobiales_f__Rhizobiaceae_g__Rhizobium_s__Rhizobium sp014195325])0.768:0.00390525[&&NHX:Sample_counter=:Type_counter=GTDB--2:capture_class_counter=:capture_domain_counter=:capture_family_counter=:capture_genus_counter=:capture_order_counter=:capture_phylum_counter=:capture_species_counter=:evoltype=D:gtdb_class_counter=c__Alphaproteobacteria--2:gtdb_domain_counter=d__Bacteria--2:gtdb_family_counter=f__Rhizobiaceae--2:gtdb_genus_counter=g__Rhizobium--2:gtdb_order_counter=o__Rhizobiales--2:gtdb_phylum_counter=p__Proteobacteria--2:gtdb_species_counter=s__Rhizobium sp014193695--1||s__Rhizobium sp014195325--1:heptad_counter=MCP-36H--2:lbd_counter=:lca=d__Bacteria:lca_tree=g__Rhizobium:name=N586804:ref_name_counter=])0.694:0.00392093[&&NHX:Sample_counter=:Type_counter=GTDB--3:capture_class_counter=:capture_domain_counter=:capture_family_counter=:capture_genus_counter=:capture_order_counter=:capture_phylum_counter=:capture_species_counter=:evoltype=D:gtdb_class_counter=c__Alphaproteobacteria--3:gtdb_domain_counter=d__Bacteria--3:gtdb_family_counter=f__Rhizobiaceae--3:gtdb_genus_counter=g__Rhizobium--3:gtdb_order_counter=o__Rhizobiales--3:gtdb_phylum_counter=p__Proteobacteria--3:gtdb_species_counter=s__Rhizobium sp014193255--1||s__Rhizobium sp014193695--1||s__Rhizobium sp014195325--1:heptad_counter=MCP-36H--3:lbd_counter=:lca=d__Bacteria:lca_tree=g__Rhizobium:name=N586805:ref_name_counter=])0.999:0.0497286[&&NHX:Sample_counter=:Type_counter=GTDB--4:capture_class_counter=:capture_domain_counter=:capture_family_counter=:capture_genus_counter=:capture_order_counter=:capture_phylum_counter=:capture_species_counter=:evoltype=D:gtdb_class_counter=c__Alphaproteobacteria--4:gtdb_domain_counter=d__Bacteria--4:gtdb_family_counter=f__Rhizobiaceae--4:gtdb_genus_counter=g__Rhizobium--4:gtdb_order_counter=o__Rhizobiales--4:gtdb_phylum_counter=p__Proteobacteria--4:gtdb_species_counter=s__Rhizobium sp014193255--1||s__Rhizobium sp014193695--1||s__Rhizobium sp014195325--1||s__Rhizobium viscosum--1:heptad_counter=MCP-36H--4:lbd_counter=:lca=d__Bacteria:lca_tree=g__Rhizobium:name=N586806:ref_name_counter=])0.796:0.00856673[&&NHX:Sample_counter=rhizpot1--6||rhizpot3--4:Type_counter=GTDB--8||capture--10:besthit_avg=96.76666666666667:besthit_max=98.1:besthit_min=94.4:besthit_std=1.1346805717910196:besthit_sum=870.9:bitscore_avg=205.77777777777777:bitscore_max=256.0:bitscore_min=169.0:bitscore_std=31.84249431882566:bitscore_sum=1852.0:capture_class_counter=c__Alphaproteobacteria--9||c__Bacilli--1:capture_domain_counter=d__Bacteria--10:capture_family_counter=f__Rhizobiaceae--9||f__Rubeoparvulaceae--1:capture_genus_counter=g__Neorhizobium--9||g__Rubeoparvulum--1:capture_order_counter=o__Rhizobiales--9||o__Rubeoparvulales--1:capture_phylum_counter=p__Firmicutes--1||p__Proteobacteria--9:capture_species_counter=s__Neorhizobium tomejilense--9||s__Rubeoparvulum massiliense--1:evalue_avg=1.4413794778476677e-55:evalue_max=1.29e-54:evalue_min=7.14e-88:evalue_std=4.297048357269271e-55:evalue_sum=1.297241530062901e-54:gapopen_avg=0.0:gapopen_max=0.0:gapopen_min=0.0:gapopen_std=0.0:gapopen_sum=0.0:gtdb_class_counter=c__Alphaproteobacteria--8:gtdb_domain_counter=d__Bacteria--8:gtdb_family_counter=f__Rhizobiaceae--8:gtdb_genus_counter=g__Neorhizobium--4||g__Rhizobium--4:gtdb_order_counter=o__Rhizobiales--8:gtdb_phylum_counter=p__Proteobacteria--8:gtdb_species_counter=s__Neorhizobium galegae--1||s__Neorhizobium galegae_B--1||s__Neorhizobium galegae_C--1||s__Neorhizobium tomejilense--1||s__Rhizobium sp014193255--1||s__Rhizobium sp014193695--1||s__Rhizobium sp014195325--1||s__Rhizobium viscosum--1:heptad_counter=MCP-36H--18:lbd_counter=:lca_tree=f__Rhizobiaceae:length_avg=121.88888888888889:length_max=154.0:length_min=97.0:length_std=19.971507482188496:length_sum=1097.0:mismatch_avg=4.0:mismatch_max=8.0:mismatch_min=2.0:mismatch_std=1.8027756377319946:mismatch_sum=36.0:name=N586807:qcovhsp_avg=99.9:qcovhsp_max=100.0:qcovhsp_min=99.1:qcovhsp_std=0.30000000000000193:qcovhsp_sum=899.1:qend_avg=122.0:qend_max=154.0:qend_min=97.0:qend_std=19.868316486305527:qend_sum=1098.0:qstart_avg=1.1111111111111112:qstart_max=2.0:qstart_min=1.0:qstart_std=0.33333333333333337:qstart_sum=10.0:ref_name_counter=GB_GCA_000985875.1_protein.faa_CCRI01000013.1_39@PF00015_full_PFAM.400.601--1||GB_GCA_002968845.1_protein.faa_PVBG01000030.1_7@PF00015_full_PFAM.395.605--5||RS_GCF_000731315.1_protein.faa_NZ_HG938354.1_4@PF00015_full_PFAM.395.602--1||RS_GCF_000769405.2_protein.faa_NZ_CP053440.1_200@PF00015_full_PFAM.398.589--1||RS_GCF_002008165.1_protein.faa_NZ_MRDM01000030.1_413@PF00015_full_PFAM.394.596--1:scovhsp_avg=59.13333333333334:scovhsp_max=73.3:scovhsp_min=50.8:scovhsp_std=8.588073124979779:scovhsp_sum=532.2:send_avg=151.88888888888889:send_max=164.0:send_min=112.0:send_std=19.029217301589444:send_sum=1367.0:sstart_avg=31.0:sstart_max=64.0:sstart_min=5.0:sstart_std=24.284768889161782:sstart_sum=279.0])0.659:0.00205983[&&NHX:Sample_counter=rhizpot1--6||rhizpot3--4:Type_counter=GTDB--44||capture--10:besthit_avg=96.76666666666667:besthit_max=98.1:besthit_min=94.4:besthit_std=1.1346805717910196:besthit_sum=870.9:bitscore_avg=205.77777777777777:bitscore_max=256.0:bitscore_min=169.0:bitscore_std=31.84249431882566:bitscore_sum=1852.0:capture_class_counter=c__Alphaproteobacteria--9||c__Bacilli--1:capture_domain_counter=d__Bacteria--10:capture_family_counter=f__Rhizobiaceae--9||f__Rubeoparvulaceae--1:capture_genus_counter=g__Neorhizobium--9||g__Rubeoparvulum--1:capture_order_counter=o__Rhizobiales--9||o__Rubeoparvulales--1:capture_phylum_counter=p__Firmicutes--1||p__Proteobacteria--9:capture_species_counter=s__Neorhizobium tomejilense--9||s__Rubeoparvulum massiliense--1:evalue_avg=1.4413794778476677e-55:evalue_max=1.29e-54:evalue_min=7.14e-88:evalue_std=4.297048357269271e-55:evalue_sum=1.297241530062901e-54:gapopen_avg=0.0:gapopen_max=0.0:gapopen_min=0.0:gapopen_std=0.0:gapopen_sum=0.0:gtdb_class_counter=c__Alphaproteobacteria--44:gtdb_domain_counter=d__Bacteria--44:gtdb_family_counter=f__Rhizobiaceae--44:gtdb_genus_counter=g__Neorhizobium--4||g__Rhizobium--40:gtdb_order_counter=o__Rhizobiales--44:gtdb_phylum_counter=p__Proteobacteria--44:gtdb_species_counter=s__Neorhizobium galegae--1||s__Neorhizobium galegae_B--1||s__Neorhizobium galegae_C--1||s__Neorhizobium tomejilense--1||s__Rhizobium acidisoli--1||s__Rhizobium aethiopicum_A--1||s__Rhizobium binae--1||s__Rhizobium chutanense--1||s__Rhizobium ecuadorense--1||s__Rhizobium esperanzae--1||s__Rhizobium esperanzae_A--1||s__Rhizobium etli--1||s__Rhizobium hidalgonense--1||s__Rhizobium indicum--1||s__Rhizobium laguerreae--1||s__Rhizobium leguminosarum--1||s__Rhizobium leguminosarum_D--1||s__Rhizobium leguminosarum_E--1||s__Rhizobium leguminosarum_G--2||s__Rhizobium leguminosarum_I--1||s__Rhizobium leguminosarum_J--1||s__Rhizobium leguminosarum_K--1||s__Rhizobium leguminosarum_L--1||s__Rhizobium leguminosarum_M--1||s__Rhizobium leguminosarum_P--1||s__Rhizobium lentis_A--1||s__Rhizobium phaseoli--1||s__Rhizobium phaseoli_A--1||s__Rhizobium ruizarguesonis--1||s__Rhizobium sophorae--1||s__Rhizobium sophoriradicis--1||s__Rhizobium sp000172795--1||s__Rhizobium sp000292525--1||s__Rhizobium sp001657485--1||s__Rhizobium sp001664485--1||s__Rhizobium sp002531725--1||s__Rhizobium sp002531825--1||s__Rhizobium sp002531905--1||s__Rhizobium sp014193255--1||s__Rhizobium sp014193695--1||s__Rhizobium sp014195325--1||s__Rhizobium sp017357385--1||s__Rhizobium viscosum--1:heptad_counter=MCP-36H--54:lbd_counter=:lca_tree=g__Rhizobium:length_avg=121.88888888888889:length_max=154.0:length_min=97.0:length_std=19.971507482188496:length_sum=1097.0:mismatch_avg=4.0:mismatch_max=8.0:mismatch_min=2.0:mismatch_std=1.8027756377319946:mismatch_sum=36.0:name=N586808:qcovhsp_avg=99.9:qcovhsp_max=100.0:qcovhsp_min=99.1:qcovhsp_std=0.30000000000000193:qcovhsp_sum=899.1:qend_avg=122.0:qend_max=154.0:qend_min=97.0:qend_std=19.868316486305527:qend_sum=1098.0:qstart_avg=1.1111111111111112:qstart_max=2.0:qstart_min=1.0:qstart_std=0.33333333333333337:qstart_sum=10.0:ref_name_counter=GB_GCA_000985875.1_protein.faa_CCRI01000013.1_39@PF00015_full_PFAM.400.601--1||GB_GCA_002968845.1_protein.faa_PVBG01000030.1_7@PF00015_full_PFAM.395.605--5||RS_GCF_000731315.1_protein.faa_NZ_HG938354.1_4@PF00015_full_PFAM.395.602--1||RS_GCF_000769405.2_protein.faa_NZ_CP053440.1_200@PF00015_full_PFAM.398.589--1||RS_GCF_002008165.1_protein.faa_NZ_MRDM01000030.1_413@PF00015_full_PFAM.394.596--1:scovhsp_avg=59.133333333333326:scovhsp_max=73.3:scovhsp_min=50.8:scovhsp_std=8.58807312497978:scovhsp_sum=532.1999999999999:send_avg=151.88888888888889:send_max=164.0:send_min=112.0:send_std=19.029217301589444:send_sum=1367.0:sstart_avg=31.0:sstart_max=64.0:sstart_min=5.0:sstart_std=24.284768889161782:sstart_sum=279.0])0.867:0.0116368[&&NHX:Sample_counter=rhizpot1--6||rhizpot3--4:Type_counter=GTDB--57||capture--10:besthit_avg=96.76666666666667:besthit_max=98.1:besthit_min=94.4:besthit_std=1.1346805717910196:besthit_sum=870.9:bitscore_avg=205.77777777777777:bitscore_max=256.0:bitscore_min=169.0:bitscore_std=31.84249431882566:bitscore_sum=1852.0:capture_class_counter=c__Alphaproteobacteria--9||c__Bacilli--1:capture_domain_counter=d__Bacteria--10:capture_family_counter=f__Rhizobiaceae--9||f__Rubeoparvulaceae--1:capture_genus_counter=g__Neorhizobium--9||g__Rubeoparvulum--1:capture_order_counter=o__Rhizobiales--9||o__Rubeoparvulales--1:capture_phylum_counter=p__Firmicutes--1||p__Proteobacteria--9:capture_species_counter=s__Neorhizobium tomejilense--9||s__Rubeoparvulum massiliense--1:evalue_avg=1.4413794778476677e-55:evalue_max=1.29e-54:evalue_min=7.14e-88:evalue_std=4.297048357269271e-55:evalue_sum=1.297241530062901e-54:gapopen_avg=0.0:gapopen_max=0.0:gapopen_min=0.0:gapopen_std=0.0:gapopen_sum=0.0:gtdb_class_counter=c__Alphaproteobacteria--57:gtdb_domain_counter=d__Bacteria--57:gtdb_family_counter=f__Rhizobiaceae--57:gtdb_genus_counter=g__Neorhizobium--5||g__Rhizobium--52:gtdb_order_counter=o__Rhizobiales--57:gtdb_phylum_counter=p__Proteobacteria--57:gtdb_species_counter=s__Neorhizobium galegae--1||s__Neorhizobium galegae_B--1||s__Neorhizobium galegae_C--1||s__Neorhizobium sp900469955--1||s__Neorhizobium tomejilense--1||s__Rhizobium acidisoli--1||s__Rhizobium aethiopicum--1||s__Rhizobium aethiopicum_A--1||s__Rhizobium alamii--1||s__Rhizobium anhuiense--1||s__Rhizobium binae--1||s__Rhizobium chutanense--1||s__Rhizobium ecuadorense--1||s__Rhizobium esperanzae--1||s__Rhizobium esperanzae_A--1||s__Rhizobium etli--1||s__Rhizobium hidalgonense--1||s__Rhizobium indicum--1||s__Rhizobium laguerreae--1||s__Rhizobium leguminosarum--1||s__Rhizobium leguminosarum_D--1||s__Rhizobium leguminosarum_E--1||s__Rhizobium leguminosarum_G--2||s__Rhizobium leguminosarum_I--1||s__Rhizobium leguminosarum_J--1||s__Rhizobium leguminosarum_K--1||s__Rhizobium leguminosarum_L--1||s__Rhizobium leguminosarum_M--1||s__Rhizobium leguminosarum_P--1||s__Rhizobium lentis_A--1||s__Rhizobium mongolense--1||s__Rhizobium phaseoli--1||s__Rhizobium phaseoli_A--1||s__Rhizobium pisi--1||s__Rhizobium ruizarguesonis--1||s__Rhizobium sophorae--1||s__Rhizobium sophoriradicis--1||s__Rhizobium sp000172795--1||s__Rhizobium sp000292525--1||s__Rhizobium sp001657485--1||s__Rhizobium sp001664485--1||s__Rhizobium sp002117485--1||s__Rhizobium sp002211305--1||s__Rhizobium sp002211365--1||s__Rhizobium sp002531725--1||s__Rhizobium sp002531825--1||s__Rhizobium sp002531905--1||s__Rhizobium sp014193255--1||s__Rhizobium sp014193695--1||s__Rhizobium sp014195325--1||s__Rhizobium sp017357385--1||s__Rhizobium sp017948245--1||s__Rhizobium sp900468625--1||s__Rhizobium vallis--2||s__Rhizobium viscosum--1:heptad_counter=MCP-36H--67:lbd_counter=:lca_tree=g__Rhizobium:length_avg=121.88888888888889:length_max=154.0:length_min=97.0:length_std=19.971507482188496:length_sum=1097.0:mismatch_avg=4.0:mismatch_max=8.0:mismatch_min=2.0:mismatch_std=1.8027756377319946:mismatch_sum=36.0:name=N586809:qcovhsp_avg=99.9:qcovhsp_max=100.0:qcovhsp_min=99.1:qcovhsp_std=0.30000000000000193:qcovhsp_sum=899.1:qend_avg=122.0:qend_max=154.0:qend_min=97.0:qend_std=19.868316486305527:qend_sum=1098.0:qstart_avg=1.1111111111111112:qstart_max=2.0:qstart_min=1.0:qstart_std=0.33333333333333337:qstart_sum=10.0:ref_name_counter=GB_GCA_000985875.1_protein.faa_CCRI01000013.1_39@PF00015_full_PFAM.400.601--1||GB_GCA_002968845.1_protein.faa_PVBG01000030.1_7@PF00015_full_PFAM.395.605--5||RS_GCF_000731315.1_protein.faa_NZ_HG938354.1_4@PF00015_full_PFAM.395.602--1||RS_GCF_000769405.2_protein.faa_NZ_CP053440.1_200@PF00015_full_PFAM.398.589--1||RS_GCF_002008165.1_protein.faa_NZ_MRDM01000030.1_413@PF00015_full_PFAM.394.596--1:scovhsp_avg=59.133333333333326:scovhsp_max=73.3:scovhsp_min=50.8:scovhsp_std=8.58807312497978:scovhsp_sum=532.1999999999999:send_avg=151.88888888888889:send_max=164.0:send_min=112.0:send_std=19.029217301589444:send_sum=1367.0:sstart_avg=31.0:sstart_max=64.0:sstart_min=5.0:sstart_std=24.284768889161782:sstart_sum=279.0])0.747:0.0054266[&&NHX:Sample_counter=rhizpot1--6||rhizpot3--5:Type_counter=GTDB--59||capture--11:besthit_avg=95.53:besthit_max=98.1:besthit_min=84.4:besthit_std=4.054366644605403:besthit_sum=955.3:bitscore_avg=206.8:bitscore_max=256.0:bitscore_min=169.0:bitscore_std=30.19492231043712:bitscore_sum=2068.0:capture_class_counter=c__Alphaproteobacteria--10||c__Bacilli--1:capture_domain_counter=d__Bacteria--11:capture_family_counter=f__Rhizobiaceae--10||f__Rubeoparvulaceae--1:capture_genus_counter=g__Neorhizobium--10||g__Rubeoparvulum--1:capture_order_counter=o__Rhizobiales--10||o__Rubeoparvulales--1:capture_phylum_counter=p__Firmicutes--1||p__Proteobacteria--10:capture_species_counter=s__Neorhizobium tomejilense--10||s__Rubeoparvulum massiliense--1:evalue_avg=1.2972415300629009e-55:evalue_max=1.29e-54:evalue_min=7.14e-88:evalue_std=4.076856277914376e-55:evalue_sum=1.297241530062901e-54:gapopen_avg=0.0:gapopen_max=0.0:gapopen_min=0.0:gapopen_std=0.0:gapopen_sum=0.0:gtdb_class_counter=c__Alphaproteobacteria--59:gtdb_domain_counter=d__Bacteria--59:gtdb_family_counter=f__Rhizobiaceae--59:gtdb_genus_counter=g__Neorhizobium--5||g__Rhizobium--54:gtdb_order_counter=o__Rhizobiales--59:gtdb_phylum_counter=p__Proteobacteria--59:gtdb_species_counter=s__Neorhizobium galegae--1||s__Neorhizobium galegae_B--1||s__Neorhizobium galegae_C--1||s__Neorhizobium sp900469955--1||s__Neorhizobium tomejilense--1||s__Rhizobium acidisoli--1||s__Rhizobium aethiopicum--1||s__Rhizobium aethiopicum_A--1||s__Rhizobium alamii--1||s__Rhizobium anhuiense--1||s__Rhizobium binae--1||s__Rhizobium chutanense--1||s__Rhizobium ecuadorense--1||s__Rhizobium esperanzae--1||s__Rhizobium esperanzae_A--1||s__Rhizobium etli--1||s__Rhizobium etli_B--1||s__Rhizobium gallicum--1||s__Rhizobium hidalgonense--1||s__Rhizobium indicum--1||s__Rhizobium laguerreae--1||s__Rhizobium leguminosarum--1||s__Rhizobium leguminosarum_D--1||s__Rhizobium leguminosarum_E--1||s__Rhizobium leguminosarum_G--2||s__Rhizobium leguminosarum_I--1||s__Rhizobium leguminosarum_J--1||s__Rhizobium leguminosarum_K--1||s__Rhizobium leguminosarum_L--1||s__Rhizobium leguminosarum_M--1||s__Rhizobium leguminosarum_P--1||s__Rhizobium lentis_A--1||s__Rhizobium mongolense--1||s__Rhizobium phaseoli--1||s__Rhizobium phaseoli_A--1||s__Rhizobium pisi--1||s__Rhizobium ruizarguesonis--1||s__Rhizobium sophorae--1||s__Rhizobium sophoriradicis--1||s__Rhizobium sp000172795--1||s__Rhizobium sp000292525--1||s__Rhizobium sp001657485--1||s__Rhizobium sp001664485--1||s__Rhizobium sp002117485--1||s__Rhizobium sp002211305--1||s__Rhizobium sp002211365--1||s__Rhizobium sp002531725--1||s__Rhizobium sp002531825--1||s__Rhizobium sp002531905--1||s__Rhizobium sp014193255--1||s__Rhizobium sp014193695--1||s__Rhizobium sp014195325--1||s__Rhizobium sp017357385--1||s__Rhizobium sp017948245--1||s__Rhizobium sp900468625--1||s__Rhizobium vallis--2||s__Rhizobium viscosum--1:heptad_counter=MCP-36H--70:lbd_counter=:lca_tree=g__Rhizobium:length_avg=125.1:length_max=154.0:length_min=97.0:length_std=21.392885629469333:length_sum=1251.0:mismatch_avg=6.0:mismatch_max=24.0:mismatch_min=2.0:mismatch_std=6.548960901462833:mismatch_sum=60.0:name=N586810:qcovhsp_avg=99.91:qcovhsp_max=100.0:qcovhsp_min=99.1:qcovhsp_std=0.28460498941515594:qcovhsp_sum=999.1:qend_avg=125.2:qend_max=154.0:qend_min=97.0:qend_std=21.290582164160963:qend_sum=1252.0:qstart_avg=1.1:qstart_max=2.0:qstart_min=1.0:qstart_std=0.31622776601683794:qstart_sum=11.0:ref_name_counter=GB_GCA_000985875.1_protein.faa_CCRI01000013.1_39@PF00015_full_PFAM.400.601--2||GB_GCA_002968845.1_protein.faa_PVBG01000030.1_7@PF00015_full_PFAM.395.605--5||RS_GCF_000731315.1_protein.faa_NZ_HG938354.1_4@PF00015_full_PFAM.395.602--1||RS_GCF_000769405.2_protein.faa_NZ_CP053440.1_200@PF00015_full_PFAM.398.589--1||RS_GCF_002008165.1_protein.faa_NZ_MRDM01000030.1_413@PF00015_full_PFAM.394.596--1:scovhsp_avg=60.88000000000001:scovhsp_max=76.6:scovhsp_min=50.8:scovhsp_std=9.801451139726424:scovhsp_sum=608.8000000000001:send_avg=152.5:send_max=164.0:send_min=112.0:send_std=18.04469758990466:send_sum=1525.0:sstart_avg=28.4:sstart_max=64.0:sstart_min=5.0:sstart_std=24.327396536050095:sstart_sum=284.0],(((9656d227-8bf8-4eee-8416-2241f7801511_6@MCPsignal.23.173:0.00519636[&&NHX:Sample=rhizpot2:Type=capture:besthit=94.6:bitscore=247.0:capture_class=c__Gammaproteobacteria:capture_domain=d__Bacteria:capture_family=f__Burkholderiaceae:capture_genus=g__KK5:capture_order=o__Burkholderiales:capture_phylum=p__Proteobacteria:capture_species=s__KK5 sp001984095:evalue=2.47e-84:gapopen=0.0:heptad=MCP-36H:length=149.0:mismatch=8.0:qcovhsp=99.3:qend=150.0:qstart=2.0:ref_name=RS_GCF_000731315.1_protein.faa_NZ_HG938354.1_4@PF00015_full_PFAM.395.602:scovhsp=72.0:send=163.0:sstart=15.0],00351a00-f9f8-41a4-86c6-297d4dcc9555_3@MCPsignal.213.368:0.0146802[&&NHX:Sample=rhizpot1:Type=capture:besthit=91.0:bitscore=240.0:capture_class=c__Gammaproteobacteria:capture_domain=d__Bacteria:capture_family=f__Burkholderiaceae:capture_genus=g__KK5:capture_order=o__Burkholderiales:capture_phylum=p__Proteobacteria:capture_species=s__KK5 sp001984095:evalue=1.5e-81:gapopen=0.0:heptad=MCP-36H:length=155.0:mismatch=14.0:qcovhsp=100.0:qend=155.0:qstart=1.0:ref_name=RS_GCF_000816845.1_protein.faa_NZ_CP006880.1_23@PF00015_full_PFAM.394.598:scovhsp=76.0:send=164.0:sstart=10.0])0.738:0.00485657[&&NHX:Sample_counter=rhizpot1--1||rhizpot2--1:Type_counter=capture--2:besthit_avg=92.8:besthit_max=94.6:besthit_min=91.0:besthit_std=2.545584412271567:besthit_sum=185.6:bitscore_avg=243.5:bitscore_max=247.0:bitscore_min=240.0:bitscore_std=4.949747468305833:bitscore_sum=487.0:capture_class_counter=c__Gammaproteobacteria--2:capture_domain_counter=d__Bacteria--2:capture_family_counter=f__Burkholderiaceae--2:capture_genus_counter=g__KK5--2:capture_order_counter=o__Burkholderiales--2:capture_phylum_counter=p__Proteobacteria--2:capture_species_counter=s__KK5 sp001984095--2:evalue_avg=7.512349999999999e-82:evalue_max=1.5e-81:evalue_min=2.47e-84:evalue_std=1.0589136180302905e-81:evalue_sum=1.5024699999999999e-81:gapopen_avg=0.0:gapopen_max=0.0:gapopen_min=0.0:gapopen_std=0.0:gapopen_sum=0.0:gtdb_class_counter=:gtdb_domain_counter=:gtdb_family_counter=:gtdb_genus_counter=:gtdb_order_counter=:gtdb_phylum_counter=:gtdb_species_counter=:heptad_counter=MCP-36H--2:lbd_counter=:length_avg=152.0:length_max=155.0:length_min=149.0:length_std=4.242640687119285:length_sum=304.0:mismatch_avg=11.0:mismatch_max=14.0:mismatch_min=8.0:mismatch_std=4.242640687119285:mismatch_sum=22.0:name=N586813:qcovhsp_avg=99.65:qcovhsp_max=100.0:qcovhsp_min=99.3:qcovhsp_std=0.4949747468305853:qcovhsp_sum=199.3:qend_avg=152.5:qend_max=155.0:qend_min=150.0:qend_std=3.5355339059327378:qend_sum=305.0:qstart_avg=1.5:qstart_max=2.0:qstart_min=1.0:qstart_std=0.7071067811865476:qstart_sum=3.0:ref_name_counter=RS_GCF_000731315.1_protein.faa_NZ_HG938354.1_4@PF00015_full_PFAM.395.602--1||RS_GCF_000816845.1_protein.faa_NZ_CP006880.1_23@PF00015_full_PFAM.394.598--1:scovhsp_avg=74.0:scovhsp_max=76.0:scovhsp_min=72.0:scovhsp_std=2.8284271247461903:scovhsp_sum=148.0:send_avg=163.5:send_max=164.0:send_min=163.0:send_std=0.7071067811865476:send_sum=327.0:sstart_avg=12.5:sstart_max=15.0:sstart_min=10.0:sstart_std=3.5355339059327378:sstart_sum=25.0],(a21c8bfb-3c5c-59ec-8a2d-bc219fc9e979_6@MCPsignal.409.477:0.0753744[&&NHX:Sample=rhizpot3:Type=capture:capture_class=c__Clostridia:capture_domain=d__Bacteria:capture_family=f__DSM-8532:capture_genus=g__DTU069:capture_order=o__Acetivibrionales:capture_phylum=p__Firmicutes_A:capture_species=s__DTU069 sp012516065:heptad=MCP-36H],(((158063c2-afc7-471a-8da1-6be7e6b7dc7f_6@MCPsignal.117.198:0.0504532[&&NHX:Sample=rhizpot3:Type=capture:capture_class=c__Alphaproteobacteria:capture_domain=d__Bacteria:capture_family=f__Rhizobiaceae:capture_genus=g__Allorhizobium:capture_order=o__Rhizobiales:capture_phylum=p__Proteobacteria:capture_species=s__Allorhizobium vitis_D:heptad=MCP-36H],a4c60ef6-ff78-4279-a673-06d75ad6eec4_2@MCPsignal.124.278:5e-09[&&NHX:Sample=rhizpot3:Type=capture:besthit=92.9:bitscore=249.0:capture_class=c__Gammaproteobacteria:capture_domain=d__Bacteria:capture_family=f__Burkholderiaceae:capture_genus=g__Oryzisolibacter:capture_order=o__Burkholderiales:capture_phylum=p__Proteobacteria:capture_species=s__Oryzisolibacter propanilivorax:evalue=7.15e-85:gapopen=0.0:heptad=MCP-36H:length=154.0:mismatch=11.0:qcovhsp=100.0:qend=154.0:qstart=1.0:ref_name=RS_GCF_000731315.1_protein.faa_NZ_HG938354.1_4@PF00015_full_PFAM.395.602:scovhsp=74.4:send=163.0:sstart=10.0])0:5e-09[&&NHX:Sample_counter=rhizpot3--2:Type_counter=capture--2:besthit_avg=92.9:besthit_max=92.9:besthit_min=92.9:besthit_std=0:besthit_sum=92.9:bitscore_avg=249.0:bitscore_max=249.0:bitscore_min=249.0:bitscore_std=0:bitscore_sum=249.0:capture_class_counter=c__Alphaproteobacteria--1||c__Gammaproteobacteria--1:capture_domain_counter=d__Bacteria--2:capture_family_counter=f__Burkholderiaceae--1||f__Rhizobiaceae--1:capture_genus_counter=g__Allorhizobium--1||g__Oryzisolibacter--1:capture_order_counter=o__Burkholderiales--1||o__Rhizobiales--1:capture_phylum_counter=p__Proteobacteria--2:capture_species_counter=s__Allorhizobium vitis_D--1||s__Oryzisolibacter propanilivorax--1:evalue_avg=7.15e-85:evalue_max=7.15e-85:evalue_min=7.15e-85:evalue_std=0:evalue_sum=7.15e-85:gapopen_avg=0.0:gapopen_max=0.0:gapopen_min=0.0:gapopen_std=0:gapopen_sum=0.0:gtdb_class_counter=:gtdb_domain_counter=:gtdb_family_counter=:gtdb_genus_counter=:gtdb_order_counter=:gtdb_phylum_counter=:gtdb_species_counter=:heptad_counter=MCP-36H--2:lbd_counter=:length_avg=154.0:length_max=154.0:length_min=154.0:length_std=0:length_sum=154.0:mismatch_avg=11.0:mismatch_max=11.0:mismatch_min=11.0:mismatch_std=0:mismatch_sum=11.0:name=N586817:qcovhsp_avg=100.0:qcovhsp_max=100.0:qcovhsp_min=100.0:qcovhsp_std=0:qcovhsp_sum=100.0:qend_avg=154.0:qend_max=154.0:qend_min=154.0:qend_std=0:qend_sum=154.0:qstart_avg=1.0:qstart_max=1.0:qstart_min=1.0:qstart_std=0:qstart_sum=1.0:ref_name_counter=RS_GCF_000731315.1_protein.faa_NZ_HG938354.1_4@PF00015_full_PFAM.395.602--1:scovhsp_avg=74.4:scovhsp_max=74.4:scovhsp_min=74.4:scovhsp_std=0:scovhsp_sum=74.4:send_avg=163.0:send_max=163.0:send_min=163.0:send_std=0:send_sum=163.0:sstart_avg=10.0:sstart_max=10.0:sstart_min=10.0:sstart_std=0:sstart_sum=10.0],c54bceb9-7d74-4f09-a077-0222e03e5451_4@MCPsignal.804.880:0.049765[&&NHX:Sample=rhizpot3:Type=capture:capture_class=c__Gammaproteobacteria:capture_domain=d__Bacteria:capture_family=f__Burkholderiaceae:capture_genus=g__Acidovorax_A:capture_order=o__Burkholderiales:capture_phylum=p__Proteobacteria:capture_species=s__Acidovorax_A sp002397315:heptad=MCP-36H])0.839:0.00497096[&&NHX:Sample_counter=rhizpot3--3:Type_counter=capture--3:besthit_avg=92.9:besthit_max=92.9:besthit_min=92.9:besthit_std=0:besthit_sum=92.9:bitscore_avg=249.0:bitscore_max=249.0:bitscore_min=249.0:bitscore_std=0:bitscore_sum=249.0:capture_class_counter=c__Alphaproteobacteria--1||c__Gammaproteobacteria--2:capture_domain_counter=d__Bacteria--3:capture_family_counter=f__Burkholderiaceae--2||f__Rhizobiaceae--1:capture_genus_counter=g__Acidovorax_A--1||g__Allorhizobium--1||g__Oryzisolibacter--1:capture_order_counter=o__Burkholderiales--2||o__Rhizobiales--1:capture_phylum_counter=p__Proteobacteria--3:capture_species_counter=s__Acidovorax_A sp002397315--1||s__Allorhizobium vitis_D--1||s__Oryzisolibacter propanilivorax--1:evalue_avg=7.15e-85:evalue_max=7.15e-85:evalue_min=7.15e-85:evalue_std=0:evalue_sum=7.15e-85:gapopen_avg=0.0:gapopen_max=0.0:gapopen_min=0.0:gapopen_std=0:gapopen_sum=0.0:gtdb_class_counter=:gtdb_domain_counter=:gtdb_family_counter=:gtdb_genus_counter=:gtdb_order_counter=:gtdb_phylum_counter=:gtdb_species_counter=:heptad_counter=MCP-36H--3:lbd_counter=:length_avg=154.0:length_max=154.0:length_min=154.0:length_std=0:length_sum=154.0:mismatch_avg=11.0:mismatch_max=11.0:mismatch_min=11.0:mismatch_std=0:mismatch_sum=11.0:name=N586819:qcovhsp_avg=100.0:qcovhsp_max=100.0:qcovhsp_min=100.0:qcovhsp_std=0:qcovhsp_sum=100.0:qend_avg=154.0:qend_max=154.0:qend_min=154.0:qend_std=0:qend_sum=154.0:qstart_avg=1.0:qstart_max=1.0:qstart_min=1.0:qstart_std=0:qstart_sum=1.0:ref_name_counter=RS_GCF_000731315.1_protein.faa_NZ_HG938354.1_4@PF00015_full_PFAM.395.602--1:scovhsp_avg=74.4:scovhsp_max=74.4:scovhsp_min=74.4:scovhsp_std=0:scovhsp_sum=74.4:send_avg=163.0:send_max=163.0:send_min=163.0:send_std=0:send_sum=163.0:sstart_avg=10.0:sstart_max=10.0:sstart_min=10.0:sstart_std=0:sstart_sum=10.0],((1a0a8cb6-0bef-4de0-9b81-549d778b7d2d_1@MCPsignal.310.464:5e-09[&&NHX:Sample=rhizpot3:Type=capture:besthit=92.9:bitscore=247.0:capture_class=c__Gammaproteobacteria:capture_domain=d__Bacteria:capture_family=f__Burkholderiaceae:capture_genus=g__KK5:capture_order=o__Burkholderiales:capture_phylum=p__Proteobacteria:capture_species=s__KK5 sp001984095:evalue=2.91e-84:gapopen=0.0:heptad=MCP-36H:length=154.0:mismatch=11.0:qcovhsp=100.0:qend=154.0:qstart=1.0:ref_name=RS_GCF_000731315.1_protein.faa_NZ_HG938354.1_4@PF00015_full_PFAM.395.602:scovhsp=74.4:send=163.0:sstart=10.0],(eda0a70c-1b6a-4d1d-b825-63c9790c4107_2@MCPsignal.38.177:0.0292297[&&NHX:Sample=rhizpot1:Type=capture:besthit=94.2:bitscore=221.0:capture_class=c__Alphaproteobacteria:capture_domain=d__Bacteria:capture_family=f__Caulobacteraceae:capture_genus=g__Phenylobacterium:capture_order=o__Caulobacterales:capture_phylum=p__Proteobacteria:capture_species=s__Phenylobacterium sp001557235:evalue=6.7e-74:gapopen=0.0:heptad=MCP-36H:length=138.0:mismatch=8.0:qcovhsp=99.3:qend=138.0:qstart=1.0:ref_name=RS_GCF_002944315.1_protein.faa_NZ_CP024314.1_276@PF00015_full_PFAM.471.687:scovhsp=63.9:send=144.0:sstart=7.0],186145fb-d8e2-44f7-a4d0-545876680d83_1@MCPsignal.194.339:0.0156356[&&NHX:Sample=rhizpot1:Type=capture:besthit=94.3:bitscore=228.0:capture_class=c__Gammaproteobacteria:capture_domain=d__Bacteria:capture_family=f__Burkholderiaceae:capture_genus=g__KK5:capture_order=o__Burkholderiales:capture_phylum=p__Proteobacteria:capture_species=s__KK5 sp001984095:evalue=5.78e-77:gapopen=0.0:heptad=MCP-36H:length=140.0:mismatch=8.0:qcovhsp=96.6:qend=140.0:qstart=1.0:ref_name=RS_GCF_000731315.1_protein.faa_NZ_HG938354.1_4@PF00015_full_PFAM.395.602:scovhsp=67.6:send=149.0:sstart=10.0])0.083:0.000649863[&&NHX:Sample_counter=rhizpot1--2:Type_counter=capture--2:besthit_avg=94.25:besthit_max=94.3:besthit_min=94.2:besthit_std=0.07071067811865074:besthit_sum=188.5:bitscore_avg=224.5:bitscore_max=228.0:bitscore_min=221.0:bitscore_std=4.949747468305833:bitscore_sum=449.0:capture_class_counter=c__Alphaproteobacteria--1||c__Gammaproteobacteria--1:capture_domain_counter=d__Bacteria--2:capture_family_counter=f__Burkholderiaceae--1||f__Caulobacteraceae--1:capture_genus_counter=g__KK5--1||g__Phenylobacterium--1:capture_order_counter=o__Burkholderiales--1||o__Caulobacterales--1:capture_phylum_counter=p__Proteobacteria--2:capture_species_counter=s__KK5 sp001984095--1||s__Phenylobacterium sp001557235--1:evalue_avg=3.3528899999999997e-74:evalue_max=6.7e-74:evalue_min=5.78e-77:evalue_std=4.7335283567546095e-74:evalue_sum=6.705779999999999e-74:gapopen_avg=0.0:gapopen_max=0.0:gapopen_min=0.0:gapopen_std=0.0:gapopen_sum=0.0:gtdb_class_counter=:gtdb_domain_counter=:gtdb_family_counter=:gtdb_genus_counter=:gtdb_order_counter=:gtdb_phylum_counter=:gtdb_species_counter=:heptad_counter=MCP-36H--2:lbd_counter=:length_avg=139.0:length_max=140.0:length_min=138.0:length_std=1.4142135623730951:length_sum=278.0:mismatch_avg=8.0:mismatch_max=8.0:mismatch_min=8.0:mismatch_std=0.0:mismatch_sum=16.0:name=N586823:qcovhsp_avg=97.94999999999999:qcovhsp_max=99.3:qcovhsp_min=96.6:qcovhsp_std=1.9091883092036803:qcovhsp_sum=195.89999999999998:qend_avg=139.0:qend_max=140.0:qend_min=138.0:qend_std=1.4142135623730951:qend_sum=278.0:qstart_avg=1.0:qstart_max=1.0:qstart_min=1.0:qstart_std=0.0:qstart_sum=2.0:ref_name_counter=RS_GCF_000731315.1_protein.faa_NZ_HG938354.1_4@PF00015_full_PFAM.395.602--1||RS_GCF_002944315.1_protein.faa_NZ_CP024314.1_276@PF00015_full_PFAM.471.687--1:scovhsp_avg=65.75:scovhsp_max=67.6:scovhsp_min=63.9:scovhsp_std=2.616295090390223:scovhsp_sum=131.5:send_avg=146.5:send_max=149.0:send_min=144.0:send_std=3.5355339059327378:send_sum=293.0:sstart_avg=8.5:sstart_max=10.0:sstart_min=7.0:sstart_std=2.1213203435596424:sstart_sum=17.0])0.871:0.00495325[&&NHX:Sample_counter=rhizpot1--2||rhizpot3--1:Type_counter=capture--3:besthit_avg=93.80000000000001:besthit_max=94.3:besthit_min=92.9:besthit_std=0.781024967590662:besthit_sum=281.40000000000003:bitscore_avg=232.0:bitscore_max=247.0:bitscore_min=221.0:bitscore_std=13.45362404707371:bitscore_sum=696.0:capture_class_counter=c__Alphaproteobacteria--1||c__Gammaproteobacteria--2:capture_domain_counter=d__Bacteria--3:capture_family_counter=f__Burkholderiaceae--2||f__Caulobacteraceae--1:capture_genus_counter=g__KK5--2||g__Phenylobacterium--1:capture_order_counter=o__Burkholderiales--2||o__Caulobacterales--1:capture_phylum_counter=p__Proteobacteria--3:capture_species_counter=s__KK5 sp001984095--2||s__Phenylobacterium sp001557235--1:evalue_avg=2.2352600000969997e-74:evalue_max=6.7e-74:evalue_min=2.91e-84:evalue_std=3.866579341245895e-74:evalue_sum=6.7057800002909994e-74:gapopen_avg=0.0:gapopen_max=0.0:gapopen_min=0.0:gapopen_std=0.0:gapopen_sum=0.0:gtdb_class_counter=:gtdb_domain_counter=:gtdb_family_counter=:gtdb_genus_counter=:gtdb_order_counter=:gtdb_phylum_counter=:gtdb_species_counter=:heptad_counter=MCP-36H--3:lbd_counter=:length_avg=144.0:length_max=154.0:length_min=138.0:length_std=8.717797887081348:length_sum=432.0:mismatch_avg=9.0:mismatch_max=11.0:mismatch_min=8.0:mismatch_std=1.7320508075688772:mismatch_sum=27.0:name=N586824:qcovhsp_avg=98.63333333333333:qcovhsp_max=100.0:qcovhsp_min=96.6:qcovhsp_std=1.7953644012660337:qcovhsp_sum=295.9:qend_avg=144.0:qend_max=154.0:qend_min=138.0:qend_std=8.717797887081348:qend_sum=432.0:qstart_avg=1.0:qstart_max=1.0:qstart_min=1.0:qstart_std=0.0:qstart_sum=3.0:ref_name_counter=RS_GCF_000731315.1_protein.faa_NZ_HG938354.1_4@PF00015_full_PFAM.395.602--2||RS_GCF_002944315.1_protein.faa_NZ_CP024314.1_276@PF00015_full_PFAM.471.687--1:scovhsp_avg=68.63333333333334:scovhsp_max=74.4:scovhsp_min=63.9:scovhsp_std=5.325723737984667:scovhsp_sum=205.9:send_avg=152.0:send_max=163.0:send_min=144.0:send_std=9.848857801796104:send_sum=456.0:sstart_avg=9.0:sstart_max=10.0:sstart_min=7.0:sstart_std=1.7320508075688772:sstart_sum=27.0],(0214b187-1baa-499d-b6ad-7b52d6e4f0ee_1@MCPsignal.228.381:0.0150331[&&NHX:Sample=rhizpot2:Type=capture:besthit=90.9:bitscore=237.0:capture_class=c__Gammaproteobacteria:capture_domain=d__Bacteria:capture_family=f__Cellvibrionaceae:capture_genus=g__UBA5868:capture_order=o__Pseudomonadales:capture_phylum=p__Proteobacteria:capture_species=s__UBA5868 sp014336955:evalue=3.58e-80:gapopen=1.0:heptad=MCP-36H:length=154.0:mismatch=13.0:qcovhsp=100.0:qend=153.0:qstart=1.0:ref_name=RS_GCF_000731315.1_protein.faa_NZ_HG938354.1_4@PF00015_full_PFAM.395.602:scovhsp=74.4:send=163.0:sstart=10.0],e6c7ada5-407c-47b9-b8ac-7cef90b390a5_3@MCPsignal.146.300:0.0260386[&&NHX:Sample=rhizpot1:Type=capture:besthit=90.9:bitscore=243.0:capture_class=c__Gammaproteobacteria:capture_domain=d__Bacteria:capture_family=f__Burkholderiaceae:capture_genus=g__KK5:capture_order=o__Burkholderiales:capture_phylum=p__Proteobacteria:capture_species=s__KK5 sp001984095:evalue=1.95e-82:gapopen=0.0:heptad=MCP-36H:length=154.0:mismatch=14.0:qcovhsp=100.0:qend=154.0:qstart=1.0:ref_name=RS_GCF_000731315.1_protein.faa_NZ_HG938354.1_4@PF00015_full_PFAM.395.602:scovhsp=74.4:send=163.0:sstart=10.0])0:5e-09[&&NHX:Sample_counter=rhizpot1--1||rhizpot2--1:Type_counter=capture--2:besthit_avg=90.9:besthit_max=90.9:besthit_min=90.9:besthit_std=0.0:besthit_sum=181.8:bitscore_avg=240.0:bitscore_max=243.0:bitscore_min=237.0:bitscore_std=4.242640687119285:bitscore_sum=480.0:capture_class_counter=c__Gammaproteobacteria--2:capture_domain_counter=d__Bacteria--2:capture_family_counter=f__Burkholderiaceae--1||f__Cellvibrionaceae--1:capture_genus_counter=g__KK5--1||g__UBA5868--1:capture_order_counter=o__Burkholderiales--1||o__Pseudomonadales--1:capture_phylum_counter=p__Proteobacteria--2:capture_species_counter=s__KK5 sp001984095--1||s__UBA5868 sp014336955--1:evalue_avg=1.79975e-80:evalue_max=3.58e-80:evalue_min=1.95e-82:evalue_std=2.5176536944147023e-80:evalue_sum=3.5995e-80:gapopen_avg=0.5:gapopen_max=1.0:gapopen_min=0.0:gapopen_std=0.7071067811865476:gapopen_sum=1.0:gtdb_class_counter=:gtdb_domain_counter=:gtdb_family_counter=:gtdb_genus_counter=:gtdb_order_counter=:gtdb_phylum_counter=:gtdb_species_counter=:heptad_counter=MCP-36H--2:lbd_counter=:length_avg=154.0:length_max=154.0:length_min=154.0:length_std=0.0:length_sum=308.0:mismatch_avg=13.5:mismatch_max=14.0:mismatch_min=13.0:mismatch_std=0.7071067811865476:mismatch_sum=27.0:name=N586827:qcovhsp_avg=100.0:qcovhsp_max=100.0:qcovhsp_min=100.0:qcovhsp_std=0.0:qcovhsp_sum=200.0:qend_avg=153.5:qend_max=154.0:qend_min=153.0:qend_std=0.7071067811865476:qend_sum=307.0:qstart_avg=1.0:qstart_max=1.0:qstart_min=1.0:qstart_std=0.0:qstart_sum=2.0:ref_name_counter=RS_GCF_000731315.1_protein.faa_NZ_HG938354.1_4@PF00015_full_PFAM.395.602--2:scovhsp_avg=74.4:scovhsp_max=74.4:scovhsp_min=74.4:scovhsp_std=0.0:scovhsp_sum=148.8:send_avg=163.0:send_max=163.0:send_min=163.0:send_std=0.0:send_sum=326.0:sstart_avg=10.0:sstart_max=10.0:sstart_min=10.0:sstart_std=0.0:sstart_sum=20.0])0:5e-09[&&NHX:Sample_counter=rhizpot1--3||rhizpot2--1||rhizpot3--1:Type_counter=capture--5:besthit_avg=92.63999999999999:besthit_max=94.3:besthit_min=90.9:besthit_std=1.6816658407662297:besthit_sum=463.19999999999993:bitscore_avg=235.2:bitscore_max=247.0:bitscore_min=221.0:bitscore_std=10.686440005914037:bitscore_sum=1176.0:capture_class_counter=c__Alphaproteobacteria--1||c__Gammaproteobacteria--4:capture_domain_counter=d__Bacteria--5:capture_family_counter=f__Burkholderiaceae--3||f__Caulobacteraceae--1||f__Cellvibrionaceae--1:capture_genus_counter=g__KK5--3||g__Phenylobacterium--1||g__UBA5868--1:capture_order_counter=o__Burkholderiales--3||o__Caulobacterales--1||o__Pseudomonadales--1:capture_phylum_counter=p__Proteobacteria--5:capture_species_counter=s__KK5 sp001984095--3||s__Phenylobacterium sp001557235--1||s__UBA5868 sp014336955--1:evalue_avg=1.3411567199582e-74:evalue_max=6.7e-74:evalue_min=2.91e-84:evalue_std=2.9956855088179572e-74:evalue_sum=6.7057835997909994e-74:gapopen_avg=0.2:gapopen_max=1.0:gapopen_min=0.0:gapopen_std=0.44721359549995804:gapopen_sum=1.0:gtdb_class_counter=:gtdb_domain_counter=:gtdb_family_counter=:gtdb_genus_counter=:gtdb_order_counter=:gtdb_phylum_counter=:gtdb_species_counter=:heptad_counter=MCP-36H--5:lbd_counter=:length_avg=148.0:length_max=154.0:length_min=138.0:length_std=8.246211251235321:length_sum=740.0:mismatch_avg=10.8:mismatch_max=14.0:mismatch_min=8.0:mismatch_std=2.7748873851023217:mismatch_sum=54.0:name=N586828:qcovhsp_avg=99.17999999999999:qcovhsp_max=100.0:qcovhsp_min=96.6:qcovhsp_std=1.4737706741552457:qcovhsp_sum=495.9:qend_avg=147.8:qend_max=154.0:qend_min=138.0:qend_std=8.07465169527454:qend_sum=739.0:qstart_avg=1.0:qstart_max=1.0:qstart_min=1.0:qstart_std=0.0:qstart_sum=5.0:ref_name_counter=RS_GCF_000731315.1_protein.faa_NZ_HG938354.1_4@PF00015_full_PFAM.395.602--4||RS_GCF_002944315.1_protein.faa_NZ_CP024314.1_276@PF00015_full_PFAM.471.687--1:scovhsp_avg=70.94000000000001:scovhsp_max=74.4:scovhsp_min=63.9:scovhsp_std=4.915078839652528:scovhsp_sum=354.70000000000005:send_avg=156.4:send_max=163.0:send_min=144.0:send_std=9.20869154657707:send_sum=782.0:sstart_avg=9.4:sstart_max=10.0:sstart_min=7.0:sstart_std=1.3416407864998738:sstart_sum=47.0])0.841:0.0100129[&&NHX:Sample_counter=rhizpot1--3||rhizpot2--1||rhizpot3--4:Type_counter=capture--8:besthit_avg=92.68333333333332:besthit_max=94.3:besthit_min=90.9:besthit_std=1.5078682524234865:besthit_sum=556.0999999999999:bitscore_avg=237.5:bitscore_max=249.0:bitscore_min=221.0:bitscore_std=11.095043938624128:bitscore_sum=1425.0:capture_class_counter=c__Alphaproteobacteria--2||c__Gammaproteobacteria--6:capture_domain_counter=d__Bacteria--8:capture_family_counter=f__Burkholderiaceae--5||f__Caulobacteraceae--1||f__Cellvibrionaceae--1||f__Rhizobiaceae--1:capture_genus_counter=g__Acidovorax_A--1||g__Allorhizobium--1||g__KK5--3||g__Oryzisolibacter--1||g__Phenylobacterium--1||g__UBA5868--1:capture_order_counter=o__Burkholderiales--5||o__Caulobacterales--1||o__Pseudomonadales--1||o__Rhizobiales--1:capture_phylum_counter=p__Proteobacteria--8:capture_species_counter=s__Acidovorax_A sp002397315--1||s__Allorhizobium vitis_D--1||s__KK5 sp001984095--3||s__Oryzisolibacter propanilivorax--1||s__Phenylobacterium sp001557235--1||s__UBA5868 sp014336955--1:evalue_avg=1.1176305999770832e-74:evalue_max=6.7e-74:evalue_min=7.15e-85:evalue_std=2.734792294137966e-74:evalue_sum=6.705783599862499e-74:gapopen_avg=0.16666666666666666:gapopen_max=1.0:gapopen_min=0.0:gapopen_std=0.408248290463863:gapopen_sum=1.0:gtdb_class_counter=:gtdb_domain_counter=:gtdb_family_counter=:gtdb_genus_counter=:gtdb_order_counter=:gtdb_phylum_counter=:gtdb_species_counter=:heptad_counter=MCP-36H--8:lbd_counter=:length_avg=149.0:length_max=154.0:length_min=138.0:length_std=7.771743691090179:length_sum=894.0:mismatch_avg=10.833333333333334:mismatch_max=14.0:mismatch_min=8.0:mismatch_std=2.48327740429189:mismatch_sum=65.0:name=N586829:qcovhsp_avg=99.31666666666666:qcovhsp_max=100.0:qcovhsp_min=96.6:qcovhsp_std=1.360024509583071:qcovhsp_sum=595.9:qend_avg=148.83333333333334:qend_max=154.0:qend_min=138.0:qend_std=7.652886165798278:qend_sum=893.0:qstart_avg=1.0:qstart_max=1.0:qstart_min=1.0:qstart_std=0.0:qstart_sum=6.0:ref_name_counter=RS_GCF_000731315.1_protein.faa_NZ_HG938354.1_4@PF00015_full_PFAM.395.602--5||RS_GCF_002944315.1_protein.faa_NZ_CP024314.1_276@PF00015_full_PFAM.471.687--1:scovhsp_avg=71.51666666666667:scovhsp_max=74.4:scovhsp_min=63.9:scovhsp_std=4.617539027086474:scovhsp_sum=429.1:send_avg=157.5:send_max=163.0:send_min=144.0:send_std=8.666025617317317:send_sum=945.0:sstart_avg=9.5:sstart_max=10.0:sstart_min=7.0:sstart_std=1.224744871391589:sstart_sum=57.0])0:5e-09[&&NHX:Sample_counter=rhizpot1--3||rhizpot2--1||rhizpot3--5:Type_counter=capture--9:besthit_avg=92.68333333333332:besthit_max=94.3:besthit_min=90.9:besthit_std=1.5078682524234865:besthit_sum=556.0999999999999:bitscore_avg=237.5:bitscore_max=249.0:bitscore_min=221.0:bitscore_std=11.095043938624128:bitscore_sum=1425.0:capture_class_counter=c__Alphaproteobacteria--2||c__Clostridia--1||c__Gammaproteobacteria--6:capture_domain_counter=d__Bacteria--9:capture_family_counter=f__Burkholderiaceae--5||f__Caulobacteraceae--1||f__Cellvibrionaceae--1||f__DSM-8532--1||f__Rhizobiaceae--1:capture_genus_counter=g__Acidovorax_A--1||g__Allorhizobium--1||g__DTU069--1||g__KK5--3||g__Oryzisolibacter--1||g__Phenylobacterium--1||g__UBA5868--1:capture_order_counter=o__Acetivibrionales--1||o__Burkholderiales--5||o__Caulobacterales--1||o__Pseudomonadales--1||o__Rhizobiales--1:capture_phylum_counter=p__Firmicutes_A--1||p__Proteobacteria--8:capture_species_counter=s__Acidovorax_A sp002397315--1||s__Allorhizobium vitis_D--1||s__DTU069 sp012516065--1||s__KK5 sp001984095--3||s__Oryzisolibacter propanilivorax--1||s__Phenylobacterium sp001557235--1||s__UBA5868 sp014336955--1:evalue_avg=1.1176305999770832e-74:evalue_max=6.7e-74:evalue_min=7.15e-85:evalue_std=2.734792294137966e-74:evalue_sum=6.705783599862499e-74:gapopen_avg=0.16666666666666666:gapopen_max=1.0:gapopen_min=0.0:gapopen_std=0.408248290463863:gapopen_sum=1.0:gtdb_class_counter=:gtdb_domain_counter=:gtdb_family_counter=:gtdb_genus_counter=:gtdb_order_counter=:gtdb_phylum_counter=:gtdb_species_counter=:heptad_counter=MCP-36H--9:lbd_counter=:length_avg=149.0:length_max=154.0:length_min=138.0:length_std=7.771743691090179:length_sum=894.0:mismatch_avg=10.833333333333334:mismatch_max=14.0:mismatch_min=8.0:mismatch_std=2.48327740429189:mismatch_sum=65.0:name=N586830:qcovhsp_avg=99.31666666666666:qcovhsp_max=100.0:qcovhsp_min=96.6:qcovhsp_std=1.360024509583071:qcovhsp_sum=595.9:qend_avg=148.83333333333334:qend_max=154.0:qend_min=138.0:qend_std=7.652886165798278:qend_sum=893.0:qstart_avg=1.0:qstart_max=1.0:qstart_min=1.0:qstart_std=0.0:qstart_sum=6.0:ref_name_counter=RS_GCF_000731315.1_protein.faa_NZ_HG938354.1_4@PF00015_full_PFAM.395.602--5||RS_GCF_002944315.1_protein.faa_NZ_CP024314.1_276@PF00015_full_PFAM.471.687--1:scovhsp_avg=71.51666666666667:scovhsp_max=74.4:scovhsp_min=63.9:scovhsp_std=4.617539027086474:scovhsp_sum=429.1:send_avg=157.5:send_max=163.0:send_min=144.0:send_std=8.666025617317317:send_sum=945.0:sstart_avg=9.5:sstart_max=10.0:sstart_min=7.0:sstart_std=1.224744871391589:sstart_sum=57.0])0.96:0.0248061[&&NHX:Sample_counter=rhizpot1--4||rhizpot2--2||rhizpot3--5:Type_counter=capture--11:besthit_avg=92.7125:besthit_max=94.6:besthit_min=90.9:besthit_std=1.5977104153846413:besthit_sum=741.7:bitscore_avg=239.0:bitscore_max=249.0:bitscore_min=221.0:bitscore_std=9.957050624700928:bitscore_sum=1912.0:capture_class_counter=c__Alphaproteobacteria--2||c__Clostridia--1||c__Gammaproteobacteria--8:capture_domain_counter=d__Bacteria--11:capture_family_counter=f__Burkholderiaceae--7||f__Caulobacteraceae--1||f__Cellvibrionaceae--1||f__DSM-8532--1||f__Rhizobiaceae--1:capture_genus_counter=g__Acidovorax_A--1||g__Allorhizobium--1||g__DTU069--1||g__KK5--5||g__Oryzisolibacter--1||g__Phenylobacterium--1||g__UBA5868--1:capture_order_counter=o__Acetivibrionales--1||o__Burkholderiales--7||o__Caulobacterales--1||o__Pseudomonadales--1||o__Rhizobiales--1:capture_phylum_counter=p__Firmicutes_A--1||p__Proteobacteria--10:capture_species_counter=s__Acidovorax_A sp002397315--1||s__Allorhizobium vitis_D--1||s__DTU069 sp012516065--1||s__KK5 sp001984095--5||s__Oryzisolibacter propanilivorax--1||s__Phenylobacterium sp001557235--1||s__UBA5868 sp014336955--1:evalue_avg=8.382229687636875e-75:evalue_max=6.7e-74:evalue_min=7.15e-85:evalue_std=2.3685164568778598e-74:evalue_sum=6.7057837501095e-74:gapopen_avg=0.125:gapopen_max=1.0:gapopen_min=0.0:gapopen_std=0.3535533905932738:gapopen_sum=1.0:gtdb_class_counter=:gtdb_domain_counter=:gtdb_family_counter=:gtdb_genus_counter=:gtdb_order_counter=:gtdb_phylum_counter=:gtdb_species_counter=:heptad_counter=MCP-36H--11:lbd_counter=:length_avg=149.75:length_max=155.0:length_min=138.0:length_std=6.902380541730306:length_sum=1198.0:mismatch_avg=10.875:mismatch_max=14.0:mismatch_min=8.0:mismatch_std=2.6423744732991303:mismatch_sum=87.0:name=N586831:qcovhsp_avg=99.4:qcovhsp_max=100.0:qcovhsp_min=96.6:qcovhsp_std=1.174734012447075:qcovhsp_sum=795.2:qend_avg=149.75:qend_max=155.0:qend_min=138.0:qend_std=6.819090848492928:qend_sum=1198.0:qstart_avg=1.125:qstart_max=2.0:qstart_min=1.0:qstart_std=0.3535533905932738:qstart_sum=9.0:ref_name_counter=RS_GCF_000731315.1_protein.faa_NZ_HG938354.1_4@PF00015_full_PFAM.395.602--6||RS_GCF_000816845.1_protein.faa_NZ_CP006880.1_23@PF00015_full_PFAM.394.598--1||RS_GCF_002944315.1_protein.faa_NZ_CP024314.1_276@PF00015_full_PFAM.471.687--1:scovhsp_avg=72.1375:scovhsp_max=76.0:scovhsp_min=63.9:scovhsp_std=4.206436394723825:scovhsp_sum=577.1:send_avg=159.0:send_max=164.0:send_min=144.0:send_std=7.837638128197259:send_sum=1272.0:sstart_avg=10.25:sstart_max=15.0:sstart_min=7.0:sstart_std=2.187627547301936:sstart_sum=82.0],RS_GCF_002944315.1_protein.faa_NZ_CP024314.1_276@PF00015_full_PFAM.471.687:0.0280275[&&NHX:Type=GTDB:gtdb_class=c__Alphaproteobacteria:gtdb_domain=d__Bacteria:gtdb_family=f__Rhizobiaceae:gtdb_genus=g__Rhizobium:gtdb_order=o__Rhizobiales:gtdb_phylum=p__Proteobacteria:gtdb_species=s__Rhizobium sp002944315:heptad=MCP-36H:species=d__Bacteria_p__Proteobacteria_c__Alphaproteobacteria_o__Rhizobiales_f__Rhizobiaceae_g__Rhizobium_s__Rhizobium sp002944315])0:5e-09[&&NHX:Sample_counter=rhizpot1--4||rhizpot2--2||rhizpot3--5:Type_counter=GTDB--1||capture--11:besthit_avg=92.7125:besthit_max=94.6:besthit_min=90.9:besthit_std=1.5977104153846413:besthit_sum=741.7:bitscore_avg=239.0:bitscore_max=249.0:bitscore_min=221.0:bitscore_std=9.957050624700928:bitscore_sum=1912.0:capture_class_counter=c__Alphaproteobacteria--2||c__Clostridia--1||c__Gammaproteobacteria--8:capture_domain_counter=d__Bacteria--11:capture_family_counter=f__Burkholderiaceae--7||f__Caulobacteraceae--1||f__Cellvibrionaceae--1||f__DSM-8532--1||f__Rhizobiaceae--1:capture_genus_counter=g__Acidovorax_A--1||g__Allorhizobium--1||g__DTU069--1||g__KK5--5||g__Oryzisolibacter--1||g__Phenylobacterium--1||g__UBA5868--1:capture_order_counter=o__Acetivibrionales--1||o__Burkholderiales--7||o__Caulobacterales--1||o__Pseudomonadales--1||o__Rhizobiales--1:capture_phylum_counter=p__Firmicutes_A--1||p__Proteobacteria--10:capture_species_counter=s__Acidovorax_A sp002397315--1||s__Allorhizobium vitis_D--1||s__DTU069 sp012516065--1||s__KK5 sp001984095--5||s__Oryzisolibacter propanilivorax--1||s__Phenylobacterium sp001557235--1||s__UBA5868 sp014336955--1:evalue_avg=8.382229687636875e-75:evalue_max=6.7e-74:evalue_min=7.15e-85:evalue_std=2.3685164568778598e-74:evalue_sum=6.7057837501095e-74:gapopen_avg=0.125:gapopen_max=1.0:gapopen_min=0.0:gapopen_std=0.3535533905932738:gapopen_sum=1.0:gtdb_class_counter=c__Alphaproteobacteria--1:gtdb_domain_counter=d__Bacteria--1:gtdb_family_counter=f__Rhizobiaceae--1:gtdb_genus_counter=g__Rhizobium--1:gtdb_order_counter=o__Rhizobiales--1:gtdb_phylum_counter=p__Proteobacteria--1:gtdb_species_counter=s__Rhizobium sp002944315--1:heptad_counter=MCP-36H--12:lbd_counter=:lca_tree=s__Rhizobium sp002944315:length_avg=149.75:length_max=155.0:length_min=138.0:length_std=6.902380541730306:length_sum=1198.0:mismatch_avg=10.875:mismatch_max=14.0:mismatch_min=8.0:mismatch_std=2.6423744732991303:mismatch_sum=87.0:name=N586833:qcovhsp_avg=99.4:qcovhsp_max=100.0:qcovhsp_min=96.6:qcovhsp_std=1.174734012447075:qcovhsp_sum=795.2:qend_avg=149.75:qend_max=155.0:qend_min=138.0:qend_std=6.819090848492928:qend_sum=1198.0:qstart_avg=1.125:qstart_max=2.0:qstart_min=1.0:qstart_std=0.3535533905932738:qstart_sum=9.0:ref_name_counter=RS_GCF_000731315.1_protein.faa_NZ_HG938354.1_4@PF00015_full_PFAM.395.602--6||RS_GCF_000816845.1_protein.faa_NZ_CP006880.1_23@PF00015_full_PFAM.394.598--1||RS_GCF_002944315.1_protein.faa_NZ_CP024314.1_276@PF00015_full_PFAM.471.687--1:scovhsp_avg=72.1375:scovhsp_max=76.0:scovhsp_min=63.9:scovhsp_std=4.206436394723825:scovhsp_sum=577.1:send_avg=159.0:send_max=164.0:send_min=144.0:send_std=7.837638128197259:send_sum=1272.0:sstart_avg=10.25:sstart_max=15.0:sstart_min=7.0:sstart_std=2.187627547301936:sstart_sum=82.0])0:5e-09[&&NHX:Sample_counter=rhizpot1--10||rhizpot2--2||rhizpot3--10:Type_counter=GTDB--60||capture--22:besthit_avg=94.27777777777779:besthit_max=98.1:besthit_min=84.4:besthit_std=3.4393151773120296:besthit_sum=1697.0000000000002:bitscore_avg=221.11111111111111:bitscore_max=256.0:bitscore_min=169.0:bitscore_std=28.188209652241003:bitscore_sum=3980.0:capture_class_counter=c__Alphaproteobacteria--12||c__Bacilli--1||c__Clostridia--1||c__Gammaproteobacteria--8:capture_domain_counter=d__Bacteria--22:capture_family_counter=f__Burkholderiaceae--7||f__Caulobacteraceae--1||f__Cellvibrionaceae--1||f__DSM-8532--1||f__Rhizobiaceae--11||f__Rubeoparvulaceae--1:capture_genus_counter=g__Acidovorax_A--1||g__Allorhizobium--1||g__DTU069--1||g__KK5--5||g__Neorhizobium--10||g__Oryzisolibacter--1||g__Phenylobacterium--1||g__Rubeoparvulum--1||g__UBA5868--1:capture_order_counter=o__Acetivibrionales--1||o__Burkholderiales--7||o__Caulobacterales--1||o__Pseudomonadales--1||o__Rhizobiales--11||o__Rubeoparvulales--1:capture_phylum_counter=p__Firmicutes--1||p__Firmicutes_A--1||p__Proteobacteria--20:capture_species_counter=s__Acidovorax_A sp002397315--1||s__Allorhizobium vitis_D--1||s__DTU069 sp012516065--1||s__KK5 sp001984095--5||s__Neorhizobium tomejilense--10||s__Oryzisolibacter propanilivorax--1||s__Phenylobacterium sp001557235--1||s__Rubeoparvulum massiliense--1||s__UBA5868 sp014336955--1:evalue_avg=7.206897389238339e-56:evalue_max=1.29e-54:evalue_min=7.14e-88:evalue_std=3.0396021728267838e-55:evalue_sum=1.297241530062901e-54:gapopen_avg=0.05555555555555555:gapopen_max=1.0:gapopen_min=0.0:gapopen_std=0.23570226039551584:gapopen_sum=1.0:gtdb_class_counter=c__Alphaproteobacteria--60:gtdb_domain_counter=d__Bacteria--60:gtdb_family_counter=f__Rhizobiaceae--60:gtdb_genus_counter=g__Neorhizobium--5||g__Rhizobium--55:gtdb_order_counter=o__Rhizobiales--60:gtdb_phylum_counter=p__Proteobacteria--60:gtdb_species_counter=s__Neorhizobium galegae--1||s__Neorhizobium galegae_B--1||s__Neorhizobium galegae_C--1||s__Neorhizobium sp900469955--1||s__Neorhizobium tomejilense--1||s__Rhizobium acidisoli--1||s__Rhizobium aethiopicum--1||s__Rhizobium aethiopicum_A--1||s__Rhizobium alamii--1||s__Rhizobium anhuiense--1||s__Rhizobium binae--1||s__Rhizobium chutanense--1||s__Rhizobium ecuadorense--1||s__Rhizobium esperanzae--1||s__Rhizobium esperanzae_A--1||s__Rhizobium etli--1||s__Rhizobium etli_B--1||s__Rhizobium gallicum--1||s__Rhizobium hidalgonense--1||s__Rhizobium indicum--1||s__Rhizobium laguerreae--1||s__Rhizobium leguminosarum--1||s__Rhizobium leguminosarum_D--1||s__Rhizobium leguminosarum_E--1||s__Rhizobium leguminosarum_G--2||s__Rhizobium leguminosarum_I--1||s__Rhizobium leguminosarum_J--1||s__Rhizobium leguminosarum_K--1||s__Rhizobium leguminosarum_L--1||s__Rhizobium leguminosarum_M--1||s__Rhizobium leguminosarum_P--1||s__Rhizobium lentis_A--1||s__Rhizobium mongolense--1||s__Rhizobium phaseoli--1||s__Rhizobium phaseoli_A--1||s__Rhizobium pisi--1||s__Rhizobium ruizarguesonis--1||s__Rhizobium sophorae--1||s__Rhizobium sophoriradicis--1||s__Rhizobium sp000172795--1||s__Rhizobium sp000292525--1||s__Rhizobium sp001657485--1||s__Rhizobium sp001664485--1||s__Rhizobium sp002117485--1||s__Rhizobium sp002211305--1||s__Rhizobium sp002211365--1||s__Rhizobium sp002531725--1||s__Rhizobium sp002531825--1||s__Rhizobium sp002531905--1||s__Rhizobium sp002944315--1||s__Rhizobium sp014193255--1||s__Rhizobium sp014193695--1||s__Rhizobium sp014195325--1||s__Rhizobium sp017357385--1||s__Rhizobium sp017948245--1||s__Rhizobium sp900468625--1||s__Rhizobium vallis--2||s__Rhizobium viscosum--1:heptad_counter=MCP-36H--82:lbd_counter=:lca_tree=g__Rhizobium:length_avg=136.05555555555554:length_max=155.0:length_min=97.0:length_std=20.512470302440335:length_sum=2449.0:mismatch_avg=8.166666666666666:mismatch_max=24.0:mismatch_min=2.0:mismatch_std=5.63862728392814:mismatch_sum=147.0:name=N586834:qcovhsp_avg=99.68333333333334:qcovhsp_max=100.0:qcovhsp_min=96.6:qcovhsp_std=0.8240859464029382:qcovhsp_sum=1794.3000000000002:qend_avg=136.11111111111111:qend_max=155.0:qend_min=97.0:qend_std=20.41305490262338:qend_sum=2450.0:qstart_avg=1.1111111111111112:qstart_max=2.0:qstart_min=1.0:qstart_std=0.3233808333817773:qstart_sum=20.0:ref_name_counter=GB_GCA_000985875.1_protein.faa_CCRI01000013.1_39@PF00015_full_PFAM.400.601--2||GB_GCA_002968845.1_protein.faa_PVBG01000030.1_7@PF00015_full_PFAM.395.605--5||RS_GCF_000731315.1_protein.faa_NZ_HG938354.1_4@PF00015_full_PFAM.395.602--7||RS_GCF_000769405.2_protein.faa_NZ_CP053440.1_200@PF00015_full_PFAM.398.589--1||RS_GCF_000816845.1_protein.faa_NZ_CP006880.1_23@PF00015_full_PFAM.394.598--1||RS_GCF_002008165.1_protein.faa_NZ_MRDM01000030.1_413@PF00015_full_PFAM.394.596--1||RS_GCF_002944315.1_protein.faa_NZ_CP024314.1_276@PF00015_full_PFAM.471.687--1:scovhsp_avg=65.88333333333334:scovhsp_max=76.6:scovhsp_min=50.8:scovhsp_std=9.553948983350843:scovhsp_sum=1185.9:send_avg=155.38888888888889:send_max=164.0:send_min=112.0:send_std=14.447221955179558:send_sum=2797.0:sstart_avg=20.333333333333332:sstart_max=64.0:sstart_min=5.0:sstart_std=20.03526303061386:sstart_sum=366.0],ff9f9902-1e6f-4999-aaac-4ba872c6cb6a_3@MCPsignal.291.333:5e-09[&&NHX:Sample=rhizpot3:Type=capture:capture_class=c__Negativicutes:capture_domain=d__Bacteria:capture_family=f__Selenomonadaceae:capture_genus=g__RGIG3544:capture_order=o__Selenomonadales:capture_phylum=p__Firmicutes_C:capture_species=s__RGIG3544 sp016280345:heptad=MCP-36H])0.84:0.0392136[&&NHX:Sample_counter=rhizpot1--10||rhizpot2--2||rhizpot3--11:Type_counter=GTDB--60||capture--23:besthit_avg=94.27777777777779:besthit_max=98.1:besthit_min=84.4:besthit_std=3.4393151773120296:besthit_sum=1697.0000000000002:bitscore_avg=221.11111111111111:bitscore_max=256.0:bitscore_min=169.0:bitscore_std=28.188209652241003:bitscore_sum=3980.0:capture_class_counter=c__Alphaproteobacteria--12||c__Bacilli--1||c__Clostridia--1||c__Gammaproteobacteria--8||c__Negativicutes--1:capture_domain_counter=d__Bacteria--23:capture_family_counter=f__Burkholderiaceae--7||f__Caulobacteraceae--1||f__Cellvibrionaceae--1||f__DSM-8532--1||f__Rhizobiaceae--11||f__Rubeoparvulaceae--1||f__Selenomonadaceae--1:capture_genus_counter=g__Acidovorax_A--1||g__Allorhizobium--1||g__DTU069--1||g__KK5--5||g__Neorhizobium--10||g__Oryzisolibacter--1||g__Phenylobacterium--1||g__RGIG3544--1||g__Rubeoparvulum--1||g__UBA5868--1:capture_order_counter=o__Acetivibrionales--1||o__Burkholderiales--7||o__Caulobacterales--1||o__Pseudomonadales--1||o__Rhizobiales--11||o__Rubeoparvulales--1||o__Selenomonadales--1:capture_phylum_counter=p__Firmicutes--1||p__Firmicutes_A--1||p__Firmicutes_C--1||p__Proteobacteria--20:capture_species_counter=s__Acidovorax_A sp002397315--1||s__Allorhizobium vitis_D--1||s__DTU069 sp012516065--1||s__KK5 sp001984095--5||s__Neorhizobium tomejilense--10||s__Oryzisolibacter propanilivorax--1||s__Phenylobacterium sp001557235--1||s__RGIG3544 sp016280345--1||s__Rubeoparvulum massiliense--1||s__UBA5868 sp014336955--1:evalue_avg=7.206897389238339e-56:evalue_max=1.29e-54:evalue_min=7.14e-88:evalue_std=3.0396021728267838e-55:evalue_sum=1.297241530062901e-54:gapopen_avg=0.05555555555555555:gapopen_max=1.0:gapopen_min=0.0:gapopen_std=0.23570226039551584:gapopen_sum=1.0:gtdb_class_counter=c__Alphaproteobacteria--60:gtdb_domain_counter=d__Bacteria--60:gtdb_family_counter=f__Rhizobiaceae--60:gtdb_genus_counter=g__Neorhizobium--5||g__Rhizobium--55:gtdb_order_counter=o__Rhizobiales--60:gtdb_phylum_counter=p__Proteobacteria--60:gtdb_species_counter=s__Neorhizobium galegae--1||s__Neorhizobium galegae_B--1||s__Neorhizobium galegae_C--1||s__Neorhizobium sp900469955--1||s__Neorhizobium tomejilense--1||s__Rhizobium acidisoli--1||s__Rhizobium aethiopicum--1||s__Rhizobium aethiopicum_A--1||s__Rhizobium alamii--1||s__Rhizobium anhuiense--1||s__Rhizobium binae--1||s__Rhizobium chutanense--1||s__Rhizobium ecuadorense--1||s__Rhizobium esperanzae--1||s__Rhizobium esperanzae_A--1||s__Rhizobium etli--1||s__Rhizobium etli_B--1||s__Rhizobium gallicum--1||s__Rhizobium hidalgonense--1||s__Rhizobium indicum--1||s__Rhizobium laguerreae--1||s__Rhizobium leguminosarum--1||s__Rhizobium leguminosarum_D--1||s__Rhizobium leguminosarum_E--1||s__Rhizobium leguminosarum_G--2||s__Rhizobium leguminosarum_I--1||s__Rhizobium leguminosarum_J--1||s__Rhizobium leguminosarum_K--1||s__Rhizobium leguminosarum_L--1||s__Rhizobium leguminosarum_M--1||s__Rhizobium leguminosarum_P--1||s__Rhizobium lentis_A--1||s__Rhizobium mongolense--1||s__Rhizobium phaseoli--1||s__Rhizobium phaseoli_A--1||s__Rhizobium pisi--1||s__Rhizobium ruizarguesonis--1||s__Rhizobium sophorae--1||s__Rhizobium sophoriradicis--1||s__Rhizobium sp000172795--1||s__Rhizobium sp000292525--1||s__Rhizobium sp001657485--1||s__Rhizobium sp001664485--1||s__Rhizobium sp002117485--1||s__Rhizobium sp002211305--1||s__Rhizobium sp002211365--1||s__Rhizobium sp002531725--1||s__Rhizobium sp002531825--1||s__Rhizobium sp002531905--1||s__Rhizobium sp002944315--1||s__Rhizobium sp014193255--1||s__Rhizobium sp014193695--1||s__Rhizobium sp014195325--1||s__Rhizobium sp017357385--1||s__Rhizobium sp017948245--1||s__Rhizobium sp900468625--1||s__Rhizobium vallis--2||s__Rhizobium viscosum--1:heptad_counter=MCP-36H--83:lbd_counter=:lca_tree=g__Rhizobium:length_avg=136.05555555555554:length_max=155.0:length_min=97.0:length_std=20.512470302440335:length_sum=2449.0:mismatch_avg=8.166666666666666:mismatch_max=24.0:mismatch_min=2.0:mismatch_std=5.63862728392814:mismatch_sum=147.0:name=N586836:qcovhsp_avg=99.68333333333334:qcovhsp_max=100.0:qcovhsp_min=96.6:qcovhsp_std=0.8240859464029382:qcovhsp_sum=1794.3000000000002:qend_avg=136.11111111111111:qend_max=155.0:qend_min=97.0:qend_std=20.41305490262338:qend_sum=2450.0:qstart_avg=1.1111111111111112:qstart_max=2.0:qstart_min=1.0:qstart_std=0.3233808333817773:qstart_sum=20.0:ref_name_counter=GB_GCA_000985875.1_protein.faa_CCRI01000013.1_39@PF00015_full_PFAM.400.601--2||GB_GCA_002968845.1_protein.faa_PVBG01000030.1_7@PF00015_full_PFAM.395.605--5||RS_GCF_000731315.1_protein.faa_NZ_HG938354.1_4@PF00015_full_PFAM.395.602--7||RS_GCF_000769405.2_protein.faa_NZ_CP053440.1_200@PF00015_full_PFAM.398.589--1||RS_GCF_000816845.1_protein.faa_NZ_CP006880.1_23@PF00015_full_PFAM.394.598--1||RS_GCF_002008165.1_protein.faa_NZ_MRDM01000030.1_413@PF00015_full_PFAM.394.596--1||RS_GCF_002944315.1_protein.faa_NZ_CP024314.1_276@PF00015_full_PFAM.471.687--1:scovhsp_avg=65.88333333333334:scovhsp_max=76.6:scovhsp_min=50.8:scovhsp_std=9.553948983350843:scovhsp_sum=1185.9:send_avg=155.38888888888889:send_max=164.0:send_min=112.0:send_std=14.447221955179558:send_sum=2797.0:sstart_avg=20.333333333333332:sstart_max=64.0:sstart_min=5.0:sstart_std=20.03526303061386:sstart_sum=366.0])0.927:0.12364[&&NHX:Sample_counter=rhizpot1--10||rhizpot2--2||rhizpot3--12:Type_counter=GTDB--60||capture--24:besthit_avg=94.27777777777779:besthit_max=98.1:besthit_min=84.4:besthit_std=3.4393151773120296:besthit_sum=1697.0000000000002:bitscore_avg=221.11111111111111:bitscore_max=256.0:bitscore_min=169.0:bitscore_std=28.188209652241003:bitscore_sum=3980.0:capture_class_counter=c__Alphaproteobacteria--13||c__Bacilli--1||c__Clostridia--1||c__Gammaproteobacteria--8||c__Negativicutes--1:capture_domain_counter=d__Bacteria--24:capture_family_counter=f__Burkholderiaceae--7||f__Caulobacteraceae--1||f__Cellvibrionaceae--1||f__DSM-8532--1||f__Rhizobiaceae--12||f__Rubeoparvulaceae--1||f__Selenomonadaceae--1:capture_genus_counter=g__Acidovorax_A--1||g__Allorhizobium--1||g__DTU069--1||g__KK5--5||g__Neorhizobium--11||g__Oryzisolibacter--1||g__Phenylobacterium--1||g__RGIG3544--1||g__Rubeoparvulum--1||g__UBA5868--1:capture_order_counter=o__Acetivibrionales--1||o__Burkholderiales--7||o__Caulobacterales--1||o__Pseudomonadales--1||o__Rhizobiales--12||o__Rubeoparvulales--1||o__Selenomonadales--1:capture_phylum_counter=p__Firmicutes--1||p__Firmicutes_A--1||p__Firmicutes_C--1||p__Proteobacteria--21:capture_species_counter=s__Acidovorax_A sp002397315--1||s__Allorhizobium vitis_D--1||s__DTU069 sp012516065--1||s__KK5 sp001984095--5||s__Neorhizobium tomejilense--11||s__Oryzisolibacter propanilivorax--1||s__Phenylobacterium sp001557235--1||s__RGIG3544 sp016280345--1||s__Rubeoparvulum massiliense--1||s__UBA5868 sp014336955--1:evalue_avg=7.206897389238339e-56:evalue_max=1.29e-54:evalue_min=7.14e-88:evalue_std=3.0396021728267838e-55:evalue_sum=1.297241530062901e-54:gapopen_avg=0.05555555555555555:gapopen_max=1.0:gapopen_min=0.0:gapopen_std=0.23570226039551584:gapopen_sum=1.0:gtdb_class_counter=c__Alphaproteobacteria--60:gtdb_domain_counter=d__Bacteria--60:gtdb_family_counter=f__Rhizobiaceae--60:gtdb_genus_counter=g__Neorhizobium--5||g__Rhizobium--55:gtdb_order_counter=o__Rhizobiales--60:gtdb_phylum_counter=p__Proteobacteria--60:gtdb_species_counter=s__Neorhizobium galegae--1||s__Neorhizobium galegae_B--1||s__Neorhizobium galegae_C--1||s__Neorhizobium sp900469955--1||s__Neorhizobium tomejilense--1||s__Rhizobium acidisoli--1||s__Rhizobium aethiopicum--1||s__Rhizobium aethiopicum_A--1||s__Rhizobium alamii--1||s__Rhizobium anhuiense--1||s__Rhizobium binae--1||s__Rhizobium chutanense--1||s__Rhizobium ecuadorense--1||s__Rhizobium esperanzae--1||s__Rhizobium esperanzae_A--1||s__Rhizobium etli--1||s__Rhizobium etli_B--1||s__Rhizobium gallicum--1||s__Rhizobium hidalgonense--1||s__Rhizobium indicum--1||s__Rhizobium laguerreae--1||s__Rhizobium leguminosarum--1||s__Rhizobium leguminosarum_D--1||s__Rhizobium leguminosarum_E--1||s__Rhizobium leguminosarum_G--2||s__Rhizobium leguminosarum_I--1||s__Rhizobium leguminosarum_J--1||s__Rhizobium leguminosarum_K--1||s__Rhizobium leguminosarum_L--1||s__Rhizobium leguminosarum_M--1||s__Rhizobium leguminosarum_P--1||s__Rhizobium lentis_A--1||s__Rhizobium mongolense--1||s__Rhizobium phaseoli--1||s__Rhizobium phaseoli_A--1||s__Rhizobium pisi--1||s__Rhizobium ruizarguesonis--1||s__Rhizobium sophorae--1||s__Rhizobium sophoriradicis--1||s__Rhizobium sp000172795--1||s__Rhizobium sp000292525--1||s__Rhizobium sp001657485--1||s__Rhizobium sp001664485--1||s__Rhizobium sp002117485--1||s__Rhizobium sp002211305--1||s__Rhizobium sp002211365--1||s__Rhizobium sp002531725--1||s__Rhizobium sp002531825--1||s__Rhizobium sp002531905--1||s__Rhizobium sp002944315--1||s__Rhizobium sp014193255--1||s__Rhizobium sp014193695--1||s__Rhizobium sp014195325--1||s__Rhizobium sp017357385--1||s__Rhizobium sp017948245--1||s__Rhizobium sp900468625--1||s__Rhizobium vallis--2||s__Rhizobium viscosum--1:heptad_counter=MCP-36H--84:lbd_counter=:lca_tree=g__Rhizobium:length_avg=136.05555555555554:length_max=155.0:length_min=97.0:length_std=20.512470302440335:length_sum=2449.0:mismatch_avg=8.166666666666666:mismatch_max=24.0:mismatch_min=2.0:mismatch_std=5.63862728392814:mismatch_sum=147.0:name=N586837:qcovhsp_avg=99.68333333333334:qcovhsp_max=100.0:qcovhsp_min=96.6:qcovhsp_std=0.8240859464029382:qcovhsp_sum=1794.3000000000002:qend_avg=136.11111111111111:qend_max=155.0:qend_min=97.0:qend_std=20.41305490262338:qend_sum=2450.0:qstart_avg=1.1111111111111112:qstart_max=2.0:qstart_min=1.0:qstart_std=0.3233808333817773:qstart_sum=20.0:ref_name_counter=GB_GCA_000985875.1_protein.faa_CCRI01000013.1_39@PF00015_full_PFAM.400.601--2||GB_GCA_002968845.1_protein.faa_PVBG01000030.1_7@PF00015_full_PFAM.395.605--5||RS_GCF_000731315.1_protein.faa_NZ_HG938354.1_4@PF00015_full_PFAM.395.602--7||RS_GCF_000769405.2_protein.faa_NZ_CP053440.1_200@PF00015_full_PFAM.398.589--1||RS_GCF_000816845.1_protein.faa_NZ_CP006880.1_23@PF00015_full_PFAM.394.598--1||RS_GCF_002008165.1_protein.faa_NZ_MRDM01000030.1_413@PF00015_full_PFAM.394.596--1||RS_GCF_002944315.1_protein.faa_NZ_CP024314.1_276@PF00015_full_PFAM.471.687--1:scovhsp_avg=65.88333333333334:scovhsp_max=76.6:scovhsp_min=50.8:scovhsp_std=9.553948983350843:scovhsp_sum=1185.9:send_avg=155.38888888888889:send_max=164.0:send_min=112.0:send_std=14.447221955179558:send_sum=2797.0:sstart_avg=20.333333333333332:sstart_max=64.0:sstart_min=5.0:sstart_std=20.03526303061386:sstart_sum=366.0],((RS_GCF_900094555.1_protein.faa_NZ_FMAC01000026.1_14@PF00015_full_PFAM.2.74:0.0936869[&&NHX:Type=GTDB:gtdb_class=c__Alphaproteobacteria:gtdb_domain=d__Bacteria:gtdb_family=f__Rhizobiaceae:gtdb_genus=g__Rhizobium:gtdb_order=o__Rhizobiales:gtdb_phylum=p__Proteobacteria:gtdb_species=s__Rhizobium hainanense:heptad=MCP-36H:species=d__Bacteria_p__Proteobacteria_c__Alphaproteobacteria_o__Rhizobiales_f__Rhizobiaceae_g__Rhizobium_s__Rhizobium hainanense],6f433165-a424-5a07-a08b-1680b419c450_4@MCPsignal.190.260:0.22698[&&NHX:Sample=rhizpot3:Type=capture:besthit=78.9:bitscore=88.2:capture_class=c__Clostridia:capture_domain=d__Bacteria:capture_family=f__Lachnospiraceae:capture_genus=g__SIG307:capture_order=o__Lachnospirales:capture_phylum=p__Firmicutes_A:capture_species=s__SIG307 sp017465475:evalue=3.14e-24:gapopen=2.0:heptad=MCP-36H:length=71.0:mismatch=13.0:qcovhsp=100.0:qend=70.0:qstart=1.0:ref_name=RS_GCF_001187535.1_protein.faa_NZ_LFIO01001579.1_65@PF00015_full_PFAM.393.489:scovhsp=72.9:send=81.0:sstart=12.0])0.802:0.033052[&&NHX:Sample_counter=rhizpot3--1:Type_counter=GTDB--1||capture--1:besthit_avg=78.9:besthit_max=78.9:besthit_min=78.9:besthit_std=0:besthit_sum=78.9:bitscore_avg=88.2:bitscore_max=88.2:bitscore_min=88.2:bitscore_std=0:bitscore_sum=88.2:capture_class_counter=c__Clostridia--1:capture_domain_counter=d__Bacteria--1:capture_family_counter=f__Lachnospiraceae--1:capture_genus_counter=g__SIG307--1:capture_order_counter=o__Lachnospirales--1:capture_phylum_counter=p__Firmicutes_A--1:capture_species_counter=s__SIG307 sp017465475--1:evalue_avg=3.14e-24:evalue_max=3.14e-24:evalue_min=3.14e-24:evalue_std=0:evalue_sum=3.14e-24:gapopen_avg=2.0:gapopen_max=2.0:gapopen_min=2.0:gapopen_std=0:gapopen_sum=2.0:gtdb_class_counter=c__Alphaproteobacteria--1:gtdb_domain_counter=d__Bacteria--1:gtdb_family_counter=f__Rhizobiaceae--1:gtdb_genus_counter=g__Rhizobium--1:gtdb_order_counter=o__Rhizobiales--1:gtdb_phylum_counter=p__Proteobacteria--1:gtdb_species_counter=s__Rhizobium hainanense--1:heptad_counter=MCP-36H--2:lbd_counter=:lca_tree=s__Rhizobium hainanense:length_avg=71.0:length_max=71.0:length_min=71.0:length_std=0:length_sum=71.0:mismatch_avg=13.0:mismatch_max=13.0:mismatch_min=13.0:mismatch_std=0:mismatch_sum=13.0:name=N586840:qcovhsp_avg=100.0:qcovhsp_max=100.0:qcovhsp_min=100.0:qcovhsp_std=0:qcovhsp_sum=100.0:qend_avg=70.0:qend_max=70.0:qend_min=70.0:qend_std=0:qend_sum=70.0:qstart_avg=1.0:qstart_max=1.0:qstart_min=1.0:qstart_std=0:qstart_sum=1.0:ref_name_counter=RS_GCF_001187535.1_protein.faa_NZ_LFIO01001579.1_65@PF00015_full_PFAM.393.489--1:scovhsp_avg=72.9:scovhsp_max=72.9:scovhsp_min=72.9:scovhsp_std=0:scovhsp_sum=72.9:send_avg=81.0:send_max=81.0:send_min=81.0:send_std=0:send_sum=81.0:sstart_avg=12.0:sstart_max=12.0:sstart_min=12.0:sstart_std=0:sstart_sum=12.0],(((((((RS_GCF_016806065.1_protein.faa_NZ_CP032405.1_2385@PF00015_full_PFAM.406.591:0.00394102[&&NHX:Type=GTDB:gtdb_class=c__Alphaproteobacteria:gtdb_domain=d__Bacteria:gtdb_family=f__Rhizobiaceae:gtdb_genus=g__Allorhizobium:gtdb_order=o__Rhizobiales:gtdb_phylum=p__Proteobacteria:gtdb_species=s__Allorhizobium sp001724035:heptad=MCP-36H:species=d__Bacteria_p__Proteobacteria_c__Alphaproteobacteria_o__Rhizobiales_f__Rhizobiaceae_g__Allorhizobium_s__Allorhizobium sp001724035],RS_GCF_900156055.1_protein.faa_NZ_FTMQ01000001.1_1013@PF00015_full_PFAM.401.594:0.00839665[&&NHX:Type=GTDB:gtdb_class=c__Alphaproteobacteria:gtdb_domain=d__Bacteria:gtdb_family=f__Rhizobiaceae:gtdb_genus=g__Allorhizobium:gtdb_order=o__Rhizobiales:gtdb_phylum=p__Proteobacteria:gtdb_species=s__Allorhizobium sp900156055:heptad=MCP-36H:species=d__Bacteria_p__Proteobacteria_c__Alphaproteobacteria_o__Rhizobiales_f__Rhizobiaceae_g__Allorhizobium_s__Allorhizobium sp900156055])0.754:0.00417887[&&NHX:Sample_counter=:Type_counter=GTDB--2:capture_class_counter=:capture_domain_counter=:capture_family_counter=:capture_genus_counter=:capture_order_counter=:capture_phylum_counter=:capture_species_counter=:evoltype=D:gtdb_class_counter=c__Alphaproteobacteria--2:gtdb_domain_counter=d__Bacteria--2:gtdb_family_counter=f__Rhizobiaceae--2:gtdb_genus_counter=g__Allorhizobium--2:gtdb_order_counter=o__Rhizobiales--2:gtdb_phylum_counter=p__Proteobacteria--2:gtdb_species_counter=s__Allorhizobium sp001724035--1||s__Allorhizobium sp900156055--1:heptad_counter=MCP-36H--2:lbd_counter=:lca=d__Bacteria:lca_tree=g__Allorhizobium:name=N586843:ref_name_counter=],((RS_GCF_001713475.1_protein.faa_NZ_CP016500.1_293@PF00015_full_PFAM.399.584:0.0200212[&&NHX:Type=GTDB:gtdb_class=c__Alphaproteobacteria:gtdb_domain=d__Bacteria:gtdb_family=f__Rhizobiaceae:gtdb_genus=g__Allorhizobium:gtdb_order=o__Rhizobiales:gtdb_phylum=p__Proteobacteria:gtdb_species=s__Allorhizobium sp001713475:heptad=MCP-36H:species=d__Bacteria_p__Proteobacteria_c__Alphaproteobacteria_o__Rhizobiales_f__Rhizobiaceae_g__Allorhizobium_s__Allorhizobium sp001713475],((GB_GCA_900473745.1_protein.faa_UCMW01000008.1_176@PF00015_full_PFAM.395.587:0.0152176[&&NHX:Type=GTDB:gtdb_class=c__Alphaproteobacteria:gtdb_domain=d__Bacteria:gtdb_family=f__Rhizobiaceae:gtdb_genus=g__Allorhizobium:gtdb_order=o__Rhizobiales:gtdb_phylum=p__Proteobacteria:gtdb_species=s__Allorhizobium sp900473745:heptad=MCP-36H:species=d__Bacteria_p__Proteobacteria_c__Alphaproteobacteria_o__Rhizobiales_f__Rhizobiaceae_g__Allorhizobium_s__Allorhizobium sp900473745],(RS_GCF_004912145.1_protein.faa_NZ_STGT01000004.1_259@PF00015_full_PFAM.395.587:5e-09[&&NHX:Type=GTDB:gtdb_class=c__Alphaproteobacteria:gtdb_domain=d__Bacteria:gtdb_family=f__Rhizobiaceae:gtdb_genus=g__Allorhizobium:gtdb_order=o__Rhizobiales:gtdb_phylum=p__Proteobacteria:gtdb_species=s__Allorhizobium rhizophilum:heptad=MCP-36H:species=d__Bacteria_p__Proteobacteria_c__Alphaproteobacteria_o__Rhizobiales_f__Rhizobiaceae_g__Allorhizobium_s__Allorhizobium rhizophilum],(GB_GCA_900466945.1_protein.faa_UBNV01000006.1_55@PF00015_full_PFAM.401.589:0.0115542[&&NHX:Type=GTDB:gtdb_class=c__Alphaproteobacteria:gtdb_domain=d__Bacteria:gtdb_family=f__Rhizobiaceae:gtdb_genus=g__Allorhizobium:gtdb_order=o__Rhizobiales:gtdb_phylum=p__Proteobacteria:gtdb_species=s__Allorhizobium sp900466945:heptad=MCP-36H:species=d__Bacteria_p__Proteobacteria_c__Alphaproteobacteria_o__Rhizobiales_f__Rhizobiaceae_g__Allorhizobium_s__Allorhizobium sp900466945],GB_GCA_900466945.1_protein.faa_UBNV01000009.1_10@PF00015_full_PFAM.395.582:0.00387481[&&NHX:Type=GTDB:gtdb_class=c__Alphaproteobacteria:gtdb_domain=d__Bacteria:gtdb_family=f__Rhizobiaceae:gtdb_genus=g__Allorhizobium:gtdb_order=o__Rhizobiales:gtdb_phylum=p__Proteobacteria:gtdb_species=s__Allorhizobium sp900466945:heptad=MCP-36H:species=d__Bacteria_p__Proteobacteria_c__Alphaproteobacteria_o__Rhizobiales_f__Rhizobiaceae_g__Allorhizobium_s__Allorhizobium sp900466945])0:5e-09[&&NHX:Sample_counter=:Type_counter=GTDB--2:capture_class_counter=:capture_domain_counter=:capture_family_counter=:capture_genus_counter=:capture_order_counter=:capture_phylum_counter=:capture_species_counter=:evoltype=D:gtdb_class_counter=c__Alphaproteobacteria--2:gtdb_domain_counter=d__Bacteria--2:gtdb_family_counter=f__Rhizobiaceae--2:gtdb_genus_counter=g__Allorhizobium--2:gtdb_order_counter=o__Rhizobiales--2:gtdb_phylum_counter=p__Proteobacteria--2:gtdb_species_counter=s__Allorhizobium sp900466945--2:heptad_counter=MCP-36H--2:lbd_counter=:lca=d__Bacteria:lca_tree=s__Allorhizobium sp900466945:name=N586849:ref_name_counter=])0.163:5e-09[&&NHX:Sample_counter=:Type_counter=GTDB--3:capture_class_counter=:capture_domain_counter=:capture_family_counter=:capture_genus_counter=:capture_order_counter=:capture_phylum_counter=:capture_species_counter=:evoltype=D:gtdb_class_counter=c__Alphaproteobacteria--3:gtdb_domain_counter=d__Bacteria--3:gtdb_family_counter=f__Rhizobiaceae--3:gtdb_genus_counter=g__Allorhizobium--3:gtdb_order_counter=o__Rhizobiales--3:gtdb_phylum_counter=p__Proteobacteria--3:gtdb_species_counter=s__Allorhizobium rhizophilum--1||s__Allorhizobium sp900466945--2:heptad_counter=MCP-36H--3:lbd_counter=:lca=d__Bacteria:lca_tree=g__Allorhizobium:name=N586850:ref_name_counter=])0.759:0.00363472[&&NHX:Sample_counter=:Type_counter=GTDB--4:capture_class_counter=:capture_domain_counter=:capture_family_counter=:capture_genus_counter=:capture_order_counter=:capture_phylum_counter=:capture_species_counter=:evoltype=D:gtdb_class_counter=c__Alphaproteobacteria--4:gtdb_domain_counter=d__Bacteria--4:gtdb_family_counter=f__Rhizobiaceae--4:gtdb_genus_counter=g__Allorhizobium--4:gtdb_order_counter=o__Rhizobiales--4:gtdb_phylum_counter=p__Proteobacteria--4:gtdb_species_counter=s__Allorhizobium rhizophilum--1||s__Allorhizobium sp900466945--2||s__Allorhizobium sp900473745--1:heptad_counter=MCP-36H--4:lbd_counter=:lca=d__Bacteria:lca_tree=g__Allorhizobium:name=N586851:ref_name_counter=],06a12b99-26bb-455a-8121-87e2f0c77bbc_3@MCPsignal.227.356:0.028289[&&NHX:Sample=rhiztom3:Type=capture:besthit=96.1:bitscore=224.0:capture_class=c__Gammaproteobacteria:capture_domain=d__Bacteria:capture_family=f__Burkholderiaceae:capture_genus=g__Achromobacter:capture_order=o__Burkholderiales:capture_phylum=p__Proteobacteria:capture_species=s__Achromobacter sp001428845:evalue=5.39e-76:gapopen=0.0:heptad=MCP-36H:length=129.0:mismatch=5.0:qcovhsp=100.0:qend=129.0:qstart=1.0:ref_name=GB_GCA_900466945.1_protein.faa_UBNV01000006.1_55@PF00015_full_PFAM.401.589:scovhsp=68.6:send=159.0:sstart=31.0])0.884:0.00773422[&&NHX:Sample_counter=rhiztom3--1:Type_counter=GTDB--4||capture--1:besthit_avg=96.1:besthit_max=96.1:besthit_min=96.1:besthit_std=0:besthit_sum=96.1:bitscore_avg=224.0:bitscore_max=224.0:bitscore_min=224.0:bitscore_std=0:bitscore_sum=224.0:capture_class_counter=c__Gammaproteobacteria--1:capture_domain_counter=d__Bacteria--1:capture_family_counter=f__Burkholderiaceae--1:capture_genus_counter=g__Achromobacter--1:capture_order_counter=o__Burkholderiales--1:capture_phylum_counter=p__Proteobacteria--1:capture_species_counter=s__Achromobacter sp001428845--1:evalue_avg=5.39e-76:evalue_max=5.39e-76:evalue_min=5.39e-76:evalue_std=0:evalue_sum=5.39e-76:gapopen_avg=0.0:gapopen_max=0.0:gapopen_min=0.0:gapopen_std=0:gapopen_sum=0.0:gtdb_class_counter=c__Alphaproteobacteria--4:gtdb_domain_counter=d__Bacteria--4:gtdb_family_counter=f__Rhizobiaceae--4:gtdb_genus_counter=g__Allorhizobium--4:gtdb_order_counter=o__Rhizobiales--4:gtdb_phylum_counter=p__Proteobacteria--4:gtdb_species_counter=s__Allorhizobium rhizophilum--1||s__Allorhizobium sp900466945--2||s__Allorhizobium sp900473745--1:heptad_counter=MCP-36H--5:lbd_counter=:lca_tree=g__Allorhizobium:length_avg=129.0:length_max=129.0:length_min=129.0:length_std=0:length_sum=129.0:mismatch_avg=5.0:mismatch_max=5.0:mismatch_min=5.0:mismatch_std=0:mismatch_sum=5.0:name=N586853:qcovhsp_avg=100.0:qcovhsp_max=100.0:qcovhsp_min=100.0:qcovhsp_std=0:qcovhsp_sum=100.0:qend_avg=129.0:qend_max=129.0:qend_min=129.0:qend_std=0:qend_sum=129.0:qstart_avg=1.0:qstart_max=1.0:qstart_min=1.0:qstart_std=0:qstart_sum=1.0:ref_name_counter=GB_GCA_900466945.1_protein.faa_UBNV01000006.1_55@PF00015_full_PFAM.401.589--1:scovhsp_avg=68.6:scovhsp_max=68.6:scovhsp_min=68.6:scovhsp_std=0:scovhsp_sum=68.6:send_avg=159.0:send_max=159.0:send_min=159.0:send_std=0:send_sum=159.0:sstart_avg=31.0:sstart_max=31.0:sstart_min=31.0:sstart_std=0:sstart_sum=31.0])0:5e-09[&&NHX:Sample_counter=rhiztom3--1:Type_counter=GTDB--5||capture--1:besthit_avg=96.1:besthit_max=96.1:besthit_min=96.1:besthit_std=0:besthit_sum=96.1:bitscore_avg=224.0:bitscore_max=224.0:bitscore_min=224.0:bitscore_std=0:bitscore_sum=224.0:capture_class_counter=c__Gammaproteobacteria--1:capture_domain_counter=d__Bacteria--1:capture_family_counter=f__Burkholderiaceae--1:capture_genus_counter=g__Achromobacter--1:capture_order_counter=o__Burkholderiales--1:capture_phylum_counter=p__Proteobacteria--1:capture_species_counter=s__Achromobacter sp001428845--1:evalue_avg=5.39e-76:evalue_max=5.39e-76:evalue_min=5.39e-76:evalue_std=0:evalue_sum=5.39e-76:gapopen_avg=0.0:gapopen_max=0.0:gapopen_min=0.0:gapopen_std=0:gapopen_sum=0.0:gtdb_class_counter=c__Alphaproteobacteria--5:gtdb_domain_counter=d__Bacteria--5:gtdb_family_counter=f__Rhizobiaceae--5:gtdb_genus_counter=g__Allorhizobium--5:gtdb_order_counter=o__Rhizobiales--5:gtdb_phylum_counter=p__Proteobacteria--5:gtdb_species_counter=s__Allorhizobium rhizophilum--1||s__Allorhizobium sp001713475--1||s__Allorhizobium sp900466945--2||s__Allorhizobium sp900473745--1:heptad_counter=MCP-36H--6:lbd_counter=:lca_tree=g__Allorhizobium:length_avg=129.0:length_max=129.0:length_min=129.0:length_std=0:length_sum=129.0:mismatch_avg=5.0:mismatch_max=5.0:mismatch_min=5.0:mismatch_std=0:mismatch_sum=5.0:name=N586854:qcovhsp_avg=100.0:qcovhsp_max=100.0:qcovhsp_min=100.0:qcovhsp_std=0:qcovhsp_sum=100.0:qend_avg=129.0:qend_max=129.0:qend_min=129.0:qend_std=0:qend_sum=129.0:qstart_avg=1.0:qstart_max=1.0:qstart_min=1.0:qstart_std=0:qstart_sum=1.0:ref_name_counter=GB_GCA_900466945.1_protein.faa_UBNV01000006.1_55@PF00015_full_PFAM.401.589--1:scovhsp_avg=68.6:scovhsp_max=68.6:scovhsp_min=68.6:scovhsp_std=0:scovhsp_sum=68.6:send_avg=159.0:send_max=159.0:send_min=159.0:send_std=0:send_sum=159.0:sstart_avg=31.0:sstart_max=31.0:sstart_min=31.0:sstart_std=0:sstart_sum=31.0],GB_GCA_900473745.1_protein.faa_UCMW01000025.1_30@PF00015_full_PFAM.401.606:0.0157929[&&NHX:Type=GTDB:gtdb_class=c__Alphaproteobacteria:gtdb_domain=d__Bacteria:gtdb_family=f__Rhizobiaceae:gtdb_genus=g__Allorhizobium:gtdb_order=o__Rhizobiales:gtdb_phylum=p__Proteobacteria:gtdb_species=s__Allorhizobium sp900473745:heptad=MCP-36H:species=d__Bacteria_p__Proteobacteria_c__Alphaproteobacteria_o__Rhizobiales_f__Rhizobiaceae_g__Allorhizobium_s__Allorhizobium sp900473745])0.821:0.00798798[&&NHX:Sample_counter=rhiztom3--1:Type_counter=GTDB--6||capture--1:besthit_avg=96.1:besthit_max=96.1:besthit_min=96.1:besthit_std=0:besthit_sum=96.1:bitscore_avg=224.0:bitscore_max=224.0:bitscore_min=224.0:bitscore_std=0:bitscore_sum=224.0:capture_class_counter=c__Gammaproteobacteria--1:capture_domain_counter=d__Bacteria--1:capture_family_counter=f__Burkholderiaceae--1:capture_genus_counter=g__Achromobacter--1:capture_order_counter=o__Burkholderiales--1:capture_phylum_counter=p__Proteobacteria--1:capture_species_counter=s__Achromobacter sp001428845--1:evalue_avg=5.39e-76:evalue_max=5.39e-76:evalue_min=5.39e-76:evalue_std=0:evalue_sum=5.39e-76:gapopen_avg=0.0:gapopen_max=0.0:gapopen_min=0.0:gapopen_std=0:gapopen_sum=0.0:gtdb_class_counter=c__Alphaproteobacteria--6:gtdb_domain_counter=d__Bacteria--6:gtdb_family_counter=f__Rhizobiaceae--6:gtdb_genus_counter=g__Allorhizobium--6:gtdb_order_counter=o__Rhizobiales--6:gtdb_phylum_counter=p__Proteobacteria--6:gtdb_species_counter=s__Allorhizobium rhizophilum--1||s__Allorhizobium sp001713475--1||s__Allorhizobium sp900466945--2||s__Allorhizobium sp900473745--2:heptad_counter=MCP-36H--7:lbd_counter=:lca_tree=g__Allorhizobium:length_avg=129.0:length_max=129.0:length_min=129.0:length_std=0:length_sum=129.0:mismatch_avg=5.0:mismatch_max=5.0:mismatch_min=5.0:mismatch_std=0:mismatch_sum=5.0:name=N586856:qcovhsp_avg=100.0:qcovhsp_max=100.0:qcovhsp_min=100.0:qcovhsp_std=0:qcovhsp_sum=100.0:qend_avg=129.0:qend_max=129.0:qend_min=129.0:qend_std=0:qend_sum=129.0:qstart_avg=1.0:qstart_max=1.0:qstart_min=1.0:qstart_std=0:qstart_sum=1.0:ref_name_counter=GB_GCA_900466945.1_protein.faa_UBNV01000006.1_55@PF00015_full_PFAM.401.589--1:scovhsp_avg=68.6:scovhsp_max=68.6:scovhsp_min=68.6:scovhsp_std=0:scovhsp_sum=68.6:send_avg=159.0:send_max=159.0:send_min=159.0:send_std=0:send_sum=159.0:sstart_avg=31.0:sstart_max=31.0:sstart_min=31.0:sstart_std=0:sstart_sum=31.0])0.702:0.00892253[&&NHX:Sample_counter=rhiztom3--1:Type_counter=GTDB--8||capture--1:besthit_avg=96.1:besthit_max=96.1:besthit_min=96.1:besthit_std=0:besthit_sum=96.1:bitscore_avg=224.0:bitscore_max=224.0:bitscore_min=224.0:bitscore_std=0:bitscore_sum=224.0:capture_class_counter=c__Gammaproteobacteria--1:capture_domain_counter=d__Bacteria--1:capture_family_counter=f__Burkholderiaceae--1:capture_genus_counter=g__Achromobacter--1:capture_order_counter=o__Burkholderiales--1:capture_phylum_counter=p__Proteobacteria--1:capture_species_counter=s__Achromobacter sp001428845--1:evalue_avg=5.39e-76:evalue_max=5.39e-76:evalue_min=5.39e-76:evalue_std=0:evalue_sum=5.39e-76:gapopen_avg=0.0:gapopen_max=0.0:gapopen_min=0.0:gapopen_std=0:gapopen_sum=0.0:gtdb_class_counter=c__Alphaproteobacteria--8:gtdb_domain_counter=d__Bacteria--8:gtdb_family_counter=f__Rhizobiaceae--8:gtdb_genus_counter=g__Allorhizobium--8:gtdb_order_counter=o__Rhizobiales--8:gtdb_phylum_counter=p__Proteobacteria--8:gtdb_species_counter=s__Allorhizobium rhizophilum--1||s__Allorhizobium sp001713475--1||s__Allorhizobium sp001724035--1||s__Allorhizobium sp900156055--1||s__Allorhizobium sp900466945--2||s__Allorhizobium sp900473745--2:heptad_counter=MCP-36H--9:lbd_counter=:lca_tree=g__Allorhizobium:length_avg=129.0:length_max=129.0:length_min=129.0:length_std=0:length_sum=129.0:mismatch_avg=5.0:mismatch_max=5.0:mismatch_min=5.0:mismatch_std=0:mismatch_sum=5.0:name=N586857:qcovhsp_avg=100.0:qcovhsp_max=100.0:qcovhsp_min=100.0:qcovhsp_std=0:qcovhsp_sum=100.0:qend_avg=129.0:qend_max=129.0:qend_min=129.0:qend_std=0:qend_sum=129.0:qstart_avg=1.0:qstart_max=1.0:qstart_min=1.0:qstart_std=0:qstart_sum=1.0:ref_name_counter=GB_GCA_900466945.1_protein.faa_UBNV01000006.1_55@PF00015_full_PFAM.401.589--1:scovhsp_avg=68.6:scovhsp_max=68.6:scovhsp_min=68.6:scovhsp_std=0:scovhsp_sum=68.6:send_avg=159.0:send_max=159.0:send_min=159.0:send_std=0:send_sum=159.0:sstart_avg=31.0:sstart_max=31.0:sstart_min=31.0:sstart_std=0:sstart_sum=31.0],GB_GCA_900466945.1_protein.faa_UBNV01000005.1_88@PF00015_full_PFAM.399.582:0.00944906[&&NHX:Type=GTDB:gtdb_class=c__Alphaproteobacteria:gtdb_domain=d__Bacteria:gtdb_family=f__Rhizobiaceae:gtdb_genus=g__Allorhizobium:gtdb_order=o__Rhizobiales:gtdb_phylum=p__Proteobacteria:gtdb_species=s__Allorhizobium sp900466945:heptad=MCP-36H:species=d__Bacteria_p__Proteobacteria_c__Alphaproteobacteria_o__Rhizobiales_f__Rhizobiaceae_g__Allorhizobium_s__Allorhizobium sp900466945])0:6e-09[&&NHX:Sample_counter=rhiztom3--1:Type_counter=GTDB--9||capture--1:besthit_avg=96.1:besthit_max=96.1:besthit_min=96.1:besthit_std=0:besthit_sum=96.1:bitscore_avg=224.0:bitscore_max=224.0:bitscore_min=224.0:bitscore_std=0:bitscore_sum=224.0:capture_class_counter=c__Gammaproteobacteria--1:capture_domain_counter=d__Bacteria--1:capture_family_counter=f__Burkholderiaceae--1:capture_genus_counter=g__Achromobacter--1:capture_order_counter=o__Burkholderiales--1:capture_phylum_counter=p__Proteobacteria--1:capture_species_counter=s__Achromobacter sp001428845--1:evalue_avg=5.39e-76:evalue_max=5.39e-76:evalue_min=5.39e-76:evalue_std=0:evalue_sum=5.39e-76:evoltype=D:gapopen_avg=0.0:gapopen_max=0.0:gapopen_min=0.0:gapopen_std=0:gapopen_sum=0.0:gtdb_class_counter=c__Alphaproteobacteria--9:gtdb_domain_counter=d__Bacteria--9:gtdb_family_counter=f__Rhizobiaceae--9:gtdb_genus_counter=g__Allorhizobium--9:gtdb_order_counter=o__Rhizobiales--9:gtdb_phylum_counter=p__Proteobacteria--9:gtdb_species_counter=s__Allorhizobium rhizophilum--1||s__Allorhizobium sp001713475--1||s__Allorhizobium sp001724035--1||s__Allorhizobium sp900156055--1||s__Allorhizobium sp900466945--3||s__Allorhizobium sp900473745--2:heptad_counter=MCP-36H--10:lbd_counter=:lca=d__Bacteria:lca_tree=g__Allorhizobium:length_avg=129.0:length_max=129.0:length_min=129.0:length_std=0:length_sum=129.0:mismatch_avg=5.0:mismatch_max=5.0:mismatch_min=5.0:mismatch_std=0:mismatch_sum=5.0:name=N586859:qcovhsp_avg=100.0:qcovhsp_max=100.0:qcovhsp_min=100.0:qcovhsp_std=0:qcovhsp_sum=100.0:qend_avg=129.0:qend_max=129.0:qend_min=129.0:qend_std=0:qend_sum=129.0:qstart_avg=1.0:qstart_max=1.0:qstart_min=1.0:qstart_std=0:qstart_sum=1.0:ref_name_counter=GB_GCA_900466945.1_protein.faa_UBNV01000006.1_55@PF00015_full_PFAM.401.589--1:scovhsp_avg=68.6:scovhsp_max=68.6:scovhsp_min=68.6:scovhsp_std=0:scovhsp_sum=68.6:send_avg=159.0:send_max=159.0:send_min=159.0:send_std=0:send_sum=159.0:sstart_avg=31.0:sstart_max=31.0:sstart_min=31.0:sstart_std=0:sstart_sum=31.0],(a0c01702-56e3-4fd8-8ed9-c144d3aae664_1@MCPsignal.279.386:0.0309627[&&NHX:Sample=rhiztom3:Type=capture:besthit=96.3:bitscore=184.0:capture_class=c__Alphaproteobacteria:capture_domain=d__Bacteria:capture_family=f__Rhodobacteraceae:capture_genus=g__Pararhodobacter:capture_order=o__Rhodobacterales:capture_phylum=p__Proteobacteria:capture_species=s__Pararhodobacter sp001691415:evalue=1.34e-60:gapopen=0.0:heptad=MCP-36H:length=107.0:mismatch=4.0:qcovhsp=100.0:qend=107.0:qstart=1.0:ref_name=RS_GCF_016806065.1_protein.faa_NZ_CP032405.1_2385@PF00015_full_PFAM.406.591:scovhsp=57.8:send=154.0:sstart=48.0],((GB_GCA_900470155.1_protein.faa_UBZT01000004.1_332@PF00015_full_PFAM.399.578:6e-09[&&NHX:Type=GTDB:gtdb_class=c__Alphaproteobacteria:gtdb_domain=d__Bacteria:gtdb_family=f__Rhizobiaceae:gtdb_genus=g__Allorhizobium:gtdb_order=o__Rhizobiales:gtdb_phylum=p__Proteobacteria:gtdb_species=s__Allorhizobium sp900470155:heptad=MCP-36H:species=d__Bacteria_p__Proteobacteria_c__Alphaproteobacteria_o__Rhizobiales_f__Rhizobiaceae_g__Allorhizobium_s__Allorhizobium sp900470155],(RS_GCF_902706095.1_protein.faa_NZ_CACSJP010000001.1_908@PF00015_full_PFAM.399.572:0.0245831[&&NHX:Type=GTDB:gtdb_class=c__Alphaproteobacteria:gtdb_domain=d__Bacteria:gtdb_family=f__Rhizobiaceae:gtdb_genus=g__Allorhizobium:gtdb_order=o__Rhizobiales:gtdb_phylum=p__Proteobacteria:gtdb_species=s__Allorhizobium sp902706095:heptad=MCP-36H:species=d__Bacteria_p__Proteobacteria_c__Alphaproteobacteria_o__Rhizobiales_f__Rhizobiaceae_g__Allorhizobium_s__Allorhizobium sp902706095],RS_GCF_000247475.1_protein.faa_NZ_AHZC01000041.1_10@PF00015_full_PFAM.400.573:5e-09[&&NHX:Type=GTDB:gtdb_class=c__Alphaproteobacteria:gtdb_domain=d__Bacteria:gtdb_family=f__Rhizobiaceae:gtdb_genus=g__Allorhizobium:gtdb_order=o__Rhizobiales:gtdb_phylum=p__Proteobacteria:gtdb_species=s__Allorhizobium sp000247475:heptad=MCP-36H:species=d__Bacteria_p__Proteobacteria_c__Alphaproteobacteria_o__Rhizobiales_f__Rhizobiaceae_g__Allorhizobium_s__Allorhizobium sp000247475])0.909:0.00959657[&&NHX:Sample_counter=:Type_counter=GTDB--2:capture_class_counter=:capture_domain_counter=:capture_family_counter=:capture_genus_counter=:capture_order_counter=:capture_phylum_counter=:capture_species_counter=:evoltype=D:gtdb_class_counter=c__Alphaproteobacteria--2:gtdb_domain_counter=d__Bacteria--2:gtdb_family_counter=f__Rhizobiaceae--2:gtdb_genus_counter=g__Allorhizobium--2:gtdb_order_counter=o__Rhizobiales--2:gtdb_phylum_counter=p__Proteobacteria--2:gtdb_species_counter=s__Allorhizobium sp000247475--1||s__Allorhizobium sp902706095--1:heptad_counter=MCP-36H--2:lbd_counter=:lca=d__Bacteria:lca_tree=g__Allorhizobium:name=N586864:ref_name_counter=])0.977:0.046705[&&NHX:Sample_counter=:Type_counter=GTDB--3:capture_class_counter=:capture_domain_counter=:capture_family_counter=:capture_genus_counter=:capture_order_counter=:capture_phylum_counter=:capture_species_counter=:evoltype=D:gtdb_class_counter=c__Alphaproteobacteria--3:gtdb_domain_counter=d__Bacteria--3:gtdb_family_counter=f__Rhizobiaceae--3:gtdb_genus_counter=g__Allorhizobium--3:gtdb_order_counter=o__Rhizobiales--3:gtdb_phylum_counter=p__Proteobacteria--3:gtdb_species_counter=s__Allorhizobium sp000247475--1||s__Allorhizobium sp900470155--1||s__Allorhizobium sp902706095--1:heptad_counter=MCP-36H--3:lbd_counter=:lca=d__Bacteria:lca_tree=g__Allorhizobium:name=N586865:ref_name_counter=],(RS_GCF_902706285.1_protein.faa_NZ_CACSKD010000015.1_99@PF00015_full_PFAM.395.601:5e-09[&&NHX:Type=GTDB:gtdb_class=c__Alphaproteobacteria:gtdb_domain=d__Bacteria:gtdb_family=f__Rhizobiaceae:gtdb_genus=g__Rhizobium:gtdb_order=o__Rhizobiales:gtdb_phylum=p__Proteobacteria:gtdb_species=s__Rhizobium sp902706285:heptad=MCP-36H:species=d__Bacteria_p__Proteobacteria_c__Alphaproteobacteria_o__Rhizobiales_f__Rhizobiaceae_g__Rhizobium_s__Rhizobium sp902706285],RS_GCF_902706095.1_protein.faa_NZ_CACSJP010000011.1_104@PF00015_full_PFAM.395.601:0.0033958[&&NHX:Type=GTDB:gtdb_class=c__Alphaproteobacteria:gtdb_domain=d__Bacteria:gtdb_family=f__Rhizobiaceae:gtdb_genus=g__Allorhizobium:gtdb_order=o__Rhizobiales:gtdb_phylum=p__Proteobacteria:gtdb_species=s__Allorhizobium sp902706095:heptad=MCP-36H:species=d__Bacteria_p__Proteobacteria_c__Alphaproteobacteria_o__Rhizobiales_f__Rhizobiaceae_g__Allorhizobium_s__Allorhizobium sp902706095])0.998:0.088331[&&NHX:Sample_counter=:Type_counter=GTDB--2:capture_class_counter=:capture_domain_counter=:capture_family_counter=:capture_genus_counter=:capture_order_counter=:capture_phylum_counter=:capture_species_counter=:evoltype=D:gtdb_class_counter=c__Alphaproteobacteria--2:gtdb_domain_counter=d__Bacteria--2:gtdb_family_counter=f__Rhizobiaceae--2:gtdb_genus_counter=g__Allorhizobium--1||g__Rhizobium--1:gtdb_order_counter=o__Rhizobiales--2:gtdb_phylum_counter=p__Proteobacteria--2:gtdb_species_counter=s__Allorhizobium sp902706095--1||s__Rhizobium sp902706285--1:heptad_counter=MCP-36H--2:lbd_counter=:lca=d__Bacteria:lca_tree=f__Rhizobiaceae:name=N586868:ref_name_counter=])0.714:0.0167608[&&NHX:Sample_counter=:Type_counter=GTDB--5:capture_class_counter=:capture_domain_counter=:capture_family_counter=:capture_genus_counter=:capture_order_counter=:capture_phylum_counter=:capture_species_counter=:evoltype=D:gtdb_class_counter=c__Alphaproteobacteria--5:gtdb_domain_counter=d__Bacteria--5:gtdb_family_counter=f__Rhizobiaceae--5:gtdb_genus_counter=g__Allorhizobium--4||g__Rhizobium--1:gtdb_order_counter=o__Rhizobiales--5:gtdb_phylum_counter=p__Proteobacteria--5:gtdb_species_counter=s__Allorhizobium sp000247475--1||s__Allorhizobium sp900470155--1||s__Allorhizobium sp902706095--2||s__Rhizobium sp902706285--1:heptad_counter=MCP-36H--5:lbd_counter=:lca=d__Bacteria:lca_tree=f__Rhizobiaceae:name=N586869:ref_name_counter=])0:5e-09[&&NHX:Sample_counter=rhiztom3--1:Type_counter=GTDB--5||capture--1:besthit_avg=96.3:besthit_max=96.3:besthit_min=96.3:besthit_std=0:besthit_sum=96.3:bitscore_avg=184.0:bitscore_max=184.0:bitscore_min=184.0:bitscore_std=0:bitscore_sum=184.0:capture_class_counter=c__Alphaproteobacteria--1:capture_domain_counter=d__Bacteria--1:capture_family_counter=f__Rhodobacteraceae--1:capture_genus_counter=g__Pararhodobacter--1:capture_order_counter=o__Rhodobacterales--1:capture_phylum_counter=p__Proteobacteria--1:capture_species_counter=s__Pararhodobacter sp001691415--1:evalue_avg=1.34e-60:evalue_max=1.34e-60:evalue_min=1.34e-60:evalue_std=0:evalue_sum=1.34e-60:gapopen_avg=0.0:gapopen_max=0.0:gapopen_min=0.0:gapopen_std=0:gapopen_sum=0.0:gtdb_class_counter=c__Alphaproteobacteria--5:gtdb_domain_counter=d__Bacteria--5:gtdb_family_counter=f__Rhizobiaceae--5:gtdb_genus_counter=g__Allorhizobium--4||g__Rhizobium--1:gtdb_order_counter=o__Rhizobiales--5:gtdb_phylum_counter=p__Proteobacteria--5:gtdb_species_counter=s__Allorhizobium sp000247475--1||s__Allorhizobium sp900470155--1||s__Allorhizobium sp902706095--2||s__Rhizobium sp902706285--1:heptad_counter=MCP-36H--6:lbd_counter=:lca_tree=f__Rhizobiaceae:length_avg=107.0:length_max=107.0:length_min=107.0:length_std=0:length_sum=107.0:mismatch_avg=4.0:mismatch_max=4.0:mismatch_min=4.0:mismatch_std=0:mismatch_sum=4.0:name=N586870:qcovhsp_avg=100.0:qcovhsp_max=100.0:qcovhsp_min=100.0:qcovhsp_std=0:qcovhsp_sum=100.0:qend_avg=107.0:qend_max=107.0:qend_min=107.0:qend_std=0:qend_sum=107.0:qstart_avg=1.0:qstart_max=1.0:qstart_min=1.0:qstart_std=0:qstart_sum=1.0:ref_name_counter=RS_GCF_016806065.1_protein.faa_NZ_CP032405.1_2385@PF00015_full_PFAM.406.591--1:scovhsp_avg=57.8:scovhsp_max=57.8:scovhsp_min=57.8:scovhsp_std=0:scovhsp_sum=57.8:send_avg=154.0:send_max=154.0:send_min=154.0:send_std=0:send_sum=154.0:sstart_avg=48.0:sstart_max=48.0:sstart_min=48.0:sstart_std=0:sstart_sum=48.0])0.919:0.0286349[&&NHX:Sample_counter=rhiztom3--2:Type_counter=GTDB--14||capture--2:besthit_avg=96.19999999999999:besthit_max=96.3:besthit_min=96.1:besthit_std=0.14142135623731153:besthit_sum=192.39999999999998:bitscore_avg=204.0:bitscore_max=224.0:bitscore_min=184.0:bitscore_std=28.284271247461902:bitscore_sum=408.0:capture_class_counter=c__Alphaproteobacteria--1||c__Gammaproteobacteria--1:capture_domain_counter=d__Bacteria--2:capture_family_counter=f__Burkholderiaceae--1||f__Rhodobacteraceae--1:capture_genus_counter=g__Achromobacter--1||g__Pararhodobacter--1:capture_order_counter=o__Burkholderiales--1||o__Rhodobacterales--1:capture_phylum_counter=p__Proteobacteria--2:capture_species_counter=s__Achromobacter sp001428845--1||s__Pararhodobacter sp001691415--1:evalue_avg=6.700000000000003e-61:evalue_max=1.34e-60:evalue_min=5.39e-76:evalue_std=9.475230867899733e-61:evalue_sum=1.3400000000000006e-60:gapopen_avg=0.0:gapopen_max=0.0:gapopen_min=0.0:gapopen_std=0.0:gapopen_sum=0.0:gtdb_class_counter=c__Alphaproteobacteria--14:gtdb_domain_counter=d__Bacteria--14:gtdb_family_counter=f__Rhizobiaceae--14:gtdb_genus_counter=g__Allorhizobium--13||g__Rhizobium--1:gtdb_order_counter=o__Rhizobiales--14:gtdb_phylum_counter=p__Proteobacteria--14:gtdb_species_counter=s__Allorhizobium rhizophilum--1||s__Allorhizobium sp000247475--1||s__Allorhizobium sp001713475--1||s__Allorhizobium sp001724035--1||s__Allorhizobium sp900156055--1||s__Allorhizobium sp900466945--3||s__Allorhizobium sp900470155--1||s__Allorhizobium sp900473745--2||s__Allorhizobium sp902706095--2||s__Rhizobium sp902706285--1:heptad_counter=MCP-36H--16:lbd_counter=:lca_tree=g__Allorhizobium:length_avg=118.0:length_max=129.0:length_min=107.0:length_std=15.556349186104045:length_sum=236.0:mismatch_avg=4.5:mismatch_max=5.0:mismatch_min=4.0:mismatch_std=0.7071067811865476:mismatch_sum=9.0:name=N586871:qcovhsp_avg=100.0:qcovhsp_max=100.0:qcovhsp_min=100.0:qcovhsp_std=0.0:qcovhsp_sum=200.0:qend_avg=118.0:qend_max=129.0:qend_min=107.0:qend_std=15.556349186104045:qend_sum=236.0:qstart_avg=1.0:qstart_max=1.0:qstart_min=1.0:qstart_std=0.0:qstart_sum=2.0:ref_name_counter=GB_GCA_900466945.1_protein.faa_UBNV01000006.1_55@PF00015_full_PFAM.401.589--1||RS_GCF_016806065.1_protein.faa_NZ_CP032405.1_2385@PF00015_full_PFAM.406.591--1:scovhsp_avg=63.199999999999996:scovhsp_max=68.6:scovhsp_min=57.8:scovhsp_std=7.6367532368147115:scovhsp_sum=126.39999999999999:send_avg=156.5:send_max=159.0:send_min=154.0:send_std=3.5355339059327378:send_sum=313.0:sstart_avg=39.5:sstart_max=48.0:sstart_min=31.0:sstart_std=12.020815280171307:sstart_sum=79.0],(((GB_GCA_900470155.1_protein.faa_UBZT01000027.1_16@PF00015_full_PFAM.398.574:5e-09[&&NHX:Type=GTDB:gtdb_class=c__Alphaproteobacteria:gtdb_domain=d__Bacteria:gtdb_family=f__Rhizobiaceae:gtdb_genus=g__Allorhizobium:gtdb_order=o__Rhizobiales:gtdb_phylum=p__Proteobacteria:gtdb_species=s__Allorhizobium sp900470155:heptad=MCP-36H:species=d__Bacteria_p__Proteobacteria_c__Alphaproteobacteria_o__Rhizobiales_f__Rhizobiaceae_g__Allorhizobium_s__Allorhizobium sp900470155],(RS_GCF_001429245.1_protein.faa_NZ_LMJE01000001.1_837@PF00015_full_PFAM.397.582:0.0140192[&&NHX:Type=GTDB:gtdb_class=c__Alphaproteobacteria:gtdb_domain=d__Bacteria:gtdb_family=f__Rhizobiaceae:gtdb_genus=g__Allorhizobium:gtdb_order=o__Rhizobiales:gtdb_phylum=p__Proteobacteria:gtdb_species=s__Allorhizobium sp001429245:heptad=MCP-36H:species=d__Bacteria_p__Proteobacteria_c__Alphaproteobacteria_o__Rhizobiales_f__Rhizobiaceae_g__Allorhizobium_s__Allorhizobium sp001429245],(GB_GCA_900473805.1_protein.faa_UCMS01000033.1_18@PF00015_full_PFAM.397.585:0.00966139[&&NHX:Type=GTDB:gtdb_class=c__Alphaproteobacteria:gtdb_domain=d__Bacteria:gtdb_family=f__Rhizobiaceae:gtdb_genus=g__Allorhizobium:gtdb_order=o__Rhizobiales:gtdb_phylum=p__Proteobacteria:gtdb_species=s__Allorhizobium sp900473805:heptad=MCP-36H:species=d__Bacteria_p__Proteobacteria_c__Alphaproteobacteria_o__Rhizobiales_f__Rhizobiaceae_g__Allorhizobium_s__Allorhizobium sp900473805],RS_GCF_003205195.1_protein.faa_NZ_QJRY01000001.1_474@PF00015_full_PFAM.400.590:0.00591556[&&NHX:Type=GTDB:gtdb_class=c__Alphaproteobacteria:gtdb_domain=d__Bacteria:gtdb_family=f__Rhizobiaceae:gtdb_genus=g__Allorhizobium:gtdb_order=o__Rhizobiales:gtdb_phylum=p__Proteobacteria:gtdb_species=s__Allorhizobium wuzhouense:heptad=MCP-36H:species=d__Bacteria_p__Proteobacteria_c__Alphaproteobacteria_o__Rhizobiales_f__Rhizobiaceae_g__Allorhizobium_s__Allorhizobium wuzhouense])0.539:0.00784818[&&NHX:Sample_counter=:Type_counter=GTDB--2:capture_class_counter=:capture_domain_counter=:capture_family_counter=:capture_genus_counter=:capture_order_counter=:capture_phylum_counter=:capture_species_counter=:evoltype=D:gtdb_class_counter=c__Alphaproteobacteria--2:gtdb_domain_counter=d__Bacteria--2:gtdb_family_counter=f__Rhizobiaceae--2:gtdb_genus_counter=g__Allorhizobium--2:gtdb_order_counter=o__Rhizobiales--2:gtdb_phylum_counter=p__Proteobacteria--2:gtdb_species_counter=s__Allorhizobium sp900473805--1||s__Allorhizobium wuzhouense--1:heptad_counter=MCP-36H--2:lbd_counter=:lca=d__Bacteria:lca_tree=g__Allorhizobium:name=N586876:ref_name_counter=])0.986:0.0261077[&&NHX:Sample_counter=:Type_counter=GTDB--3:capture_class_counter=:capture_domain_counter=:capture_family_counter=:capture_genus_counter=:capture_order_counter=:capture_phylum_counter=:capture_species_counter=:evoltype=D:gtdb_class_counter=c__Alphaproteobacteria--3:gtdb_domain_counter=d__Bacteria--3:gtdb_family_counter=f__Rhizobiaceae--3:gtdb_genus_counter=g__Allorhizobium--3:gtdb_order_counter=o__Rhizobiales--3:gtdb_phylum_counter=p__Proteobacteria--3:gtdb_species_counter=s__Allorhizobium sp001429245--1||s__Allorhizobium sp900473805--1||s__Allorhizobium wuzhouense--1:heptad_counter=MCP-36H--3:lbd_counter=:lca=d__Bacteria:lca_tree=g__Allorhizobium:name=N586877:ref_name_counter=])0.772:0.00769717[&&NHX:Sample_counter=:Type_counter=GTDB--4:capture_class_counter=:capture_domain_counter=:capture_family_counter=:capture_genus_counter=:capture_order_counter=:capture_phylum_counter=:capture_species_counter=:evoltype=D:gtdb_class_counter=c__Alphaproteobacteria--4:gtdb_domain_counter=d__Bacteria--4:gtdb_family_counter=f__Rhizobiaceae--4:gtdb_genus_counter=g__Allorhizobium--4:gtdb_order_counter=o__Rhizobiales--4:gtdb_phylum_counter=p__Proteobacteria--4:gtdb_species_counter=s__Allorhizobium sp001429245--1||s__Allorhizobium sp900470155--1||s__Allorhizobium sp900473805--1||s__Allorhizobium wuzhouense--1:heptad_counter=MCP-36H--4:lbd_counter=:lca=d__Bacteria:lca_tree=g__Allorhizobium:name=N586878:ref_name_counter=],RS_GCF_900176345.1_protein.faa_NZ_FWXU01000010.1_89@PF00015_full_PFAM.396.573:0.0166036[&&NHX:Type=GTDB:gtdb_class=c__Alphaproteobacteria:gtdb_domain=d__Bacteria:gtdb_family=f__Rhizobiaceae:gtdb_genus=g__Allorhizobium:gtdb_order=o__Rhizobiales:gtdb_phylum=p__Proteobacteria:gtdb_species=s__Allorhizobium sp900176345:heptad=MCP-36H:species=d__Bacteria_p__Proteobacteria_c__Alphaproteobacteria_o__Rhizobiales_f__Rhizobiaceae_g__Allorhizobium_s__Allorhizobium sp900176345])0.733:0.00515754[&&NHX:Sample_counter=:Type_counter=GTDB--5:capture_class_counter=:capture_domain_counter=:capture_family_counter=:capture_genus_counter=:capture_order_counter=:capture_phylum_counter=:capture_species_counter=:evoltype=D:gtdb_class_counter=c__Alphaproteobacteria--5:gtdb_domain_counter=d__Bacteria--5:gtdb_family_counter=f__Rhizobiaceae--5:gtdb_genus_counter=g__Allorhizobium--5:gtdb_order_counter=o__Rhizobiales--5:gtdb_phylum_counter=p__Proteobacteria--5:gtdb_species_counter=s__Allorhizobium sp001429245--1||s__Allorhizobium sp900176345--1||s__Allorhizobium sp900470155--1||s__Allorhizobium sp900473805--1||s__Allorhizobium wuzhouense--1:heptad_counter=MCP-36H--5:lbd_counter=:lca=d__Bacteria:lca_tree=g__Allorhizobium:name=N586880:ref_name_counter=],GB_GCA_900468805.1_protein.faa_UEIF01000008.1_49@PF00015_full_PFAM.397.590:0.0197525[&&NHX:Type=GTDB:gtdb_class=c__Alphaproteobacteria:gtdb_domain=d__Bacteria:gtdb_family=f__Rhizobiaceae:gtdb_genus=g__Rhizobium:gtdb_order=o__Rhizobiales:gtdb_phylum=p__Proteobacteria:gtdb_species=s__Rhizobium sp900468805:heptad=MCP-36H:species=d__Bacteria_p__Proteobacteria_c__Alphaproteobacteria_o__Rhizobiales_f__Rhizobiaceae_g__Rhizobium_s__Rhizobium sp900468805])0.996:0.053461[&&NHX:Sample_counter=:Type_counter=GTDB--6:capture_class_counter=:capture_domain_counter=:capture_family_counter=:capture_genus_counter=:capture_order_counter=:capture_phylum_counter=:capture_species_counter=:evoltype=D:gtdb_class_counter=c__Alphaproteobacteria--6:gtdb_domain_counter=d__Bacteria--6:gtdb_family_counter=f__Rhizobiaceae--6:gtdb_genus_counter=g__Allorhizobium--5||g__Rhizobium--1:gtdb_order_counter=o__Rhizobiales--6:gtdb_phylum_counter=p__Proteobacteria--6:gtdb_species_counter=s__Allorhizobium sp001429245--1||s__Allorhizobium sp900176345--1||s__Allorhizobium sp900470155--1||s__Allorhizobium sp900473805--1||s__Allorhizobium wuzhouense--1||s__Rhizobium sp900468805--1:heptad_counter=MCP-36H--6:lbd_counter=:lca=d__Bacteria:lca_tree=f__Rhizobiaceae:name=N586882:ref_name_counter=])0.849:0.0166797[&&NHX:Sample_counter=rhiztom3--2:Type_counter=GTDB--20||capture--2:besthit_avg=96.19999999999999:besthit_max=96.3:besthit_min=96.1:besthit_std=0.14142135623731153:besthit_sum=192.39999999999998:bitscore_avg=204.0:bitscore_max=224.0:bitscore_min=184.0:bitscore_std=28.284271247461902:bitscore_sum=408.0:capture_class_counter=c__Alphaproteobacteria--1||c__Gammaproteobacteria--1:capture_domain_counter=d__Bacteria--2:capture_family_counter=f__Burkholderiaceae--1||f__Rhodobacteraceae--1:capture_genus_counter=g__Achromobacter--1||g__Pararhodobacter--1:capture_order_counter=o__Burkholderiales--1||o__Rhodobacterales--1:capture_phylum_counter=p__Proteobacteria--2:capture_species_counter=s__Achromobacter sp001428845--1||s__Pararhodobacter sp001691415--1:evalue_avg=6.700000000000003e-61:evalue_max=1.34e-60:evalue_min=5.39e-76:evalue_std=9.475230867899733e-61:evalue_sum=1.3400000000000006e-60:evoltype=D:gapopen_avg=0.0:gapopen_max=0.0:gapopen_min=0.0:gapopen_std=0.0:gapopen_sum=0.0:gtdb_class_counter=c__Alphaproteobacteria--20:gtdb_domain_counter=d__Bacteria--20:gtdb_family_counter=f__Rhizobiaceae--20:gtdb_genus_counter=g__Allorhizobium--18||g__Rhizobium--2:gtdb_order_counter=o__Rhizobiales--20:gtdb_phylum_counter=p__Proteobacteria--20:gtdb_species_counter=s__Allorhizobium rhizophilum--1||s__Allorhizobium sp000247475--1||s__Allorhizobium sp001429245--1||s__Allorhizobium sp001713475--1||s__Allorhizobium sp001724035--1||s__Allorhizobium sp900156055--1||s__Allorhizobium sp900176345--1||s__Allorhizobium sp900466945--3||s__Allorhizobium sp900470155--2||s__Allorhizobium sp900473745--2||s__Allorhizobium sp900473805--1||s__Allorhizobium sp902706095--2||s__Allorhizobium wuzhouense--1||s__Rhizobium sp900468805--1||s__Rhizobium sp902706285--1:heptad_counter=MCP-36H--22:lbd_counter=:lca=d__Bacteria:lca_tree=g__Allorhizobium:length_avg=118.0:length_max=129.0:length_min=107.0:length_std=15.556349186104045:length_sum=236.0:mismatch_avg=4.5:mismatch_max=5.0:mismatch_min=4.0:mismatch_std=0.7071067811865476:mismatch_sum=9.0:name=N586883:qcovhsp_avg=100.0:qcovhsp_max=100.0:qcovhsp_min=100.0:qcovhsp_std=0.0:qcovhsp_sum=200.0:qend_avg=118.0:qend_max=129.0:qend_min=107.0:qend_std=15.556349186104045:qend_sum=236.0:qstart_avg=1.0:qstart_max=1.0:qstart_min=1.0:qstart_std=0.0:qstart_sum=2.0:ref_name_counter=GB_GCA_900466945.1_protein.faa_UBNV01000006.1_55@PF00015_full_PFAM.401.589--1||RS_GCF_016806065.1_protein.faa_NZ_CP032405.1_2385@PF00015_full_PFAM.406.591--1:scovhsp_avg=63.199999999999996:scovhsp_max=68.6:scovhsp_min=57.8:scovhsp_std=7.6367532368147115:scovhsp_sum=126.39999999999999:send_avg=156.5:send_max=159.0:send_min=154.0:send_std=3.5355339059327378:send_sum=313.0:sstart_avg=39.5:sstart_max=48.0:sstart_min=31.0:sstart_std=12.020815280171307:sstart_sum=79.0],((RS_GCF_001938985.1_protein.faa_NZ_MKIN01000018.1_87@PF00015_full_PFAM.398.623:0.0531224[&&NHX:Type=GTDB:gtdb_class=c__Alphaproteobacteria:gtdb_domain=d__Bacteria:gtdb_family=f__Rhizobiaceae:gtdb_genus=g__Allorhizobium:gtdb_order=o__Rhizobiales:gtdb_phylum=p__Proteobacteria:gtdb_species=s__Allorhizobium taibaishanense:heptad=MCP-36H:species=d__Bacteria_p__Proteobacteria_c__Alphaproteobacteria_o__Rhizobiales_f__Rhizobiaceae_g__Allorhizobium_s__Allorhizobium taibaishanense],(RS_GCF_004801395.1_protein.faa_NZ_SSOA01000003.1_379@PF00015_full_PFAM.398.583:0.0168565[&&NHX:Type=GTDB:gtdb_class=c__Alphaproteobacteria:gtdb_domain=d__Bacteria:gtdb_family=f__Rhizobiaceae:gtdb_genus=g__Allorhizobium:gtdb_order=o__Rhizobiales:gtdb_phylum=p__Proteobacteria:gtdb_species=s__Allorhizobium terrae:heptad=MCP-36H:species=d__Bacteria_p__Proteobacteria_c__Alphaproteobacteria_o__Rhizobiales_f__Rhizobiaceae_g__Allorhizobium_s__Allorhizobium terrae],RS_GCF_001939045.1_protein.faa_NZ_MKIM01000024.1_212@PF00015_full_PFAM.400.586:0.0329516[&&NHX:Type=GTDB:gtdb_class=c__Alphaproteobacteria:gtdb_domain=d__Bacteria:gtdb_family=f__Rhizobiaceae:gtdb_genus=g__Allorhizobium:gtdb_order=o__Rhizobiales:gtdb_phylum=p__Proteobacteria:gtdb_species=s__Allorhizobium oryziradicis:heptad=MCP-36H:species=d__Bacteria_p__Proteobacteria_c__Alphaproteobacteria_o__Rhizobiales_f__Rhizobiaceae_g__Allorhizobium_s__Allorhizobium oryziradicis])0.398:0.00875905[&&NHX:Sample_counter=:Type_counter=GTDB--2:capture_class_counter=:capture_domain_counter=:capture_family_counter=:capture_genus_counter=:capture_order_counter=:capture_phylum_counter=:capture_species_counter=:evoltype=D:gtdb_class_counter=c__Alphaproteobacteria--2:gtdb_domain_counter=d__Bacteria--2:gtdb_family_counter=f__Rhizobiaceae--2:gtdb_genus_counter=g__Allorhizobium--2:gtdb_order_counter=o__Rhizobiales--2:gtdb_phylum_counter=p__Proteobacteria--2:gtdb_species_counter=s__Allorhizobium oryziradicis--1||s__Allorhizobium terrae--1:heptad_counter=MCP-36H--2:lbd_counter=:lca=d__Bacteria:lca_tree=g__Allorhizobium:name=N586887:ref_name_counter=])0.835:0.0192059[&&NHX:Sample_counter=:Type_counter=GTDB--3:capture_class_counter=:capture_domain_counter=:capture_family_counter=:capture_genus_counter=:capture_order_counter=:capture_phylum_counter=:capture_species_counter=:evoltype=D:gtdb_class_counter=c__Alphaproteobacteria--3:gtdb_domain_counter=d__Bacteria--3:gtdb_family_counter=f__Rhizobiaceae--3:gtdb_genus_counter=g__Allorhizobium--3:gtdb_order_counter=o__Rhizobiales--3:gtdb_phylum_counter=p__Proteobacteria--3:gtdb_species_counter=s__Allorhizobium oryziradicis--1||s__Allorhizobium taibaishanense--1||s__Allorhizobium terrae--1:heptad_counter=MCP-36H--3:lbd_counter=:lca=d__Bacteria:lca_tree=g__Allorhizobium:name=N586888:ref_name_counter=],(((RS_GCF_009744025.1_protein.faa_NZ_WPHN01000004.1_268@PF00015_full_PFAM.396.580:5e-09[&&NHX:Type=GTDB:gtdb_class=c__Alphaproteobacteria:gtdb_domain=d__Bacteria:gtdb_family=f__Rhizobiaceae:gtdb_genus=g__Allorhizobium:gtdb_order=o__Rhizobiales:gtdb_phylum=p__Proteobacteria:gtdb_species=s__Allorhizobium vitis_A:heptad=MCP-36H:species=d__Bacteria_p__Proteobacteria_c__Alphaproteobacteria_o__Rhizobiales_f__Rhizobiaceae_g__Allorhizobium_s__Allorhizobium vitis_A],((RS_GCF_001758275.2_protein.faa_NZ_MBEV02000005.1_353@PF00015_full_PFAM.398.574:5e-09[&&NHX:Type=GTDB:gtdb_class=c__Alphaproteobacteria:gtdb_domain=d__Bacteria:gtdb_family=f__Rhizobiaceae:gtdb_genus=g__Allorhizobium:gtdb_order=o__Rhizobiales:gtdb_phylum=p__Proteobacteria:gtdb_species=s__Allorhizobium vitis_B:heptad=MCP-36H:species=d__Bacteria_p__Proteobacteria_c__Alphaproteobacteria_o__Rhizobiales_f__Rhizobiaceae_g__Allorhizobium_s__Allorhizobium vitis_B],RS_GCF_001541345.2_protein.faa_NZ_LMVL02000002.1_811@PF00015_full_PFAM.399.580:5e-09[&&NHX:Type=GTDB:gtdb_class=c__Alphaproteobacteria:gtdb_domain=d__Bacteria:gtdb_family=f__Rhizobiaceae:gtdb_genus=g__Allorhizobium:gtdb_order=o__Rhizobiales:gtdb_phylum=p__Proteobacteria:gtdb_species=s__Allorhizobium vitis:heptad=MCP-36H:species=d__Bacteria_p__Proteobacteria_c__Alphaproteobacteria_o__Rhizobiales_f__Rhizobiaceae_g__Allorhizobium_s__Allorhizobium vitis])0:5e-09[&&NHX:Sample_counter=:Type_counter=GTDB--2:capture_class_counter=:capture_domain_counter=:capture_family_counter=:capture_genus_counter=:capture_order_counter=:capture_phylum_counter=:capture_species_counter=:evoltype=D:gtdb_class_counter=c__Alphaproteobacteria--2:gtdb_domain_counter=d__Bacteria--2:gtdb_family_counter=f__Rhizobiaceae--2:gtdb_genus_counter=g__Allorhizobium--2:gtdb_order_counter=o__Rhizobiales--2:gtdb_phylum_counter=p__Proteobacteria--2:gtdb_species_counter=s__Allorhizobium vitis--1||s__Allorhizobium vitis_B--1:heptad_counter=MCP-36H--2:lbd_counter=:lca=d__Bacteria:lca_tree=g__Allorhizobium:name=N586892:ref_name_counter=],RS_GCF_009744115.1_protein.faa_NZ_WPHP01000017.1_52@PF00015_full_PFAM.398.526:0.00601012[&&NHX:Type=GTDB:gtdb_class=c__Alphaproteobacteria:gtdb_domain=d__Bacteria:gtdb_family=f__Rhizobiaceae:gtdb_genus=g__Allorhizobium:gtdb_order=o__Rhizobiales:gtdb_phylum=p__Proteobacteria:gtdb_species=s__Allorhizobium vitis_E:heptad=MCP-36H:species=d__Bacteria_p__Proteobacteria_c__Alphaproteobacteria_o__Rhizobiales_f__Rhizobiaceae_g__Allorhizobium_s__Allorhizobium vitis_E])0:5e-09[&&NHX:Sample_counter=:Type_counter=GTDB--3:capture_class_counter=:capture_domain_counter=:capture_family_counter=:capture_genus_counter=:capture_order_counter=:capture_phylum_counter=:capture_species_counter=:evoltype=D:gtdb_class_counter=c__Alphaproteobacteria--3:gtdb_domain_counter=d__Bacteria--3:gtdb_family_counter=f__Rhizobiaceae--3:gtdb_genus_counter=g__Allorhizobium--3:gtdb_order_counter=o__Rhizobiales--3:gtdb_phylum_counter=p__Proteobacteria--3:gtdb_species_counter=s__Allorhizobium vitis--1||s__Allorhizobium vitis_B--1||s__Allorhizobium vitis_E--1:heptad_counter=MCP-36H--3:lbd_counter=:lca=d__Bacteria:lca_tree=g__Allorhizobium:name=N586894:ref_name_counter=])0:5e-09[&&NHX:Sample_counter=:Type_counter=GTDB--4:capture_class_counter=:capture_domain_counter=:capture_family_counter=:capture_genus_counter=:capture_order_counter=:capture_phylum_counter=:capture_species_counter=:evoltype=D:gtdb_class_counter=c__Alphaproteobacteria--4:gtdb_domain_counter=d__Bacteria--4:gtdb_family_counter=f__Rhizobiaceae--4:gtdb_genus_counter=g__Allorhizobium--4:gtdb_order_counter=o__Rhizobiales--4:gtdb_phylum_counter=p__Proteobacteria--4:gtdb_species_counter=s__Allorhizobium vitis--1||s__Allorhizobium vitis_A--1||s__Allorhizobium vitis_B--1||s__Allorhizobium vitis_E--1:heptad_counter=MCP-36H--4:lbd_counter=:lca=d__Bacteria:lca_tree=g__Allorhizobium:name=N586895:ref_name_counter=],RS_GCF_001758275.2_protein.faa_NZ_MBEV02000006.1_312@PF00015_full_PFAM.399.581:0.00395603[&&NHX:Type=GTDB:gtdb_class=c__Alphaproteobacteria:gtdb_domain=d__Bacteria:gtdb_family=f__Rhizobiaceae:gtdb_genus=g__Allorhizobium:gtdb_order=o__Rhizobiales:gtdb_phylum=p__Proteobacteria:gtdb_species=s__Allorhizobium vitis_B:heptad=MCP-36H:species=d__Bacteria_p__Proteobacteria_c__Alphaproteobacteria_o__Rhizobiales_f__Rhizobiaceae_g__Allorhizobium_s__Allorhizobium vitis_B])0:5e-09[&&NHX:Sample_counter=:Type_counter=GTDB--5:capture_class_counter=:capture_domain_counter=:capture_family_counter=:capture_genus_counter=:capture_order_counter=:capture_phylum_counter=:capture_species_counter=:evoltype=D:gtdb_class_counter=c__Alphaproteobacteria--5:gtdb_domain_counter=d__Bacteria--5:gtdb_family_counter=f__Rhizobiaceae--5:gtdb_genus_counter=g__Allorhizobium--5:gtdb_order_counter=o__Rhizobiales--5:gtdb_phylum_counter=p__Proteobacteria--5:gtdb_species_counter=s__Allorhizobium vitis--1||s__Allorhizobium vitis_A--1||s__Allorhizobium vitis_B--2||s__Allorhizobium vitis_E--1:heptad_counter=MCP-36H--5:lbd_counter=:lca=d__Bacteria:lca_tree=g__Allorhizobium:name=N586897:ref_name_counter=],RS_GCF_013426735.1_protein.faa_NZ_AP023272.1_3128@PF00015_full_PFAM.398.580:0.00398069[&&NHX:Type=GTDB:gtdb_class=c__Alphaproteobacteria:gtdb_domain=d__Bacteria:gtdb_family=f__Rhizobiaceae:gtdb_genus=g__Allorhizobium:gtdb_order=o__Rhizobiales:gtdb_phylum=p__Proteobacteria:gtdb_species=s__Allorhizobium vitis_D:heptad=MCP-36H:species=d__Bacteria_p__Proteobacteria_c__Alphaproteobacteria_o__Rhizobiales_f__Rhizobiaceae_g__Allorhizobium_s__Allorhizobium vitis_D])0.912:0.0193181[&&NHX:Sample_counter=:Type_counter=GTDB--6:capture_class_counter=:capture_domain_counter=:capture_family_counter=:capture_genus_counter=:capture_order_counter=:capture_phylum_counter=:capture_species_counter=:evoltype=D:gtdb_class_counter=c__Alphaproteobacteria--6:gtdb_domain_counter=d__Bacteria--6:gtdb_family_counter=f__Rhizobiaceae--6:gtdb_genus_counter=g__Allorhizobium--6:gtdb_order_counter=o__Rhizobiales--6:gtdb_phylum_counter=p__Proteobacteria--6:gtdb_species_counter=s__Allorhizobium vitis--1||s__Allorhizobium vitis_A--1||s__Allorhizobium vitis_B--2||s__Allorhizobium vitis_D--1||s__Allorhizobium vitis_E--1:heptad_counter=MCP-36H--6:lbd_counter=:lca=d__Bacteria:lca_tree=g__Allorhizobium:name=N586899:ref_name_counter=])0.986:0.0564084[&&NHX:Sample_counter=:Type_counter=GTDB--9:capture_class_counter=:capture_domain_counter=:capture_family_counter=:capture_genus_counter=:capture_order_counter=:capture_phylum_counter=:capture_species_counter=:evoltype=D:gtdb_class_counter=c__Alphaproteobacteria--9:gtdb_domain_counter=d__Bacteria--9:gtdb_family_counter=f__Rhizobiaceae--9:gtdb_genus_counter=g__Allorhizobium--9:gtdb_order_counter=o__Rhizobiales--9:gtdb_phylum_counter=p__Proteobacteria--9:gtdb_species_counter=s__Allorhizobium oryziradicis--1||s__Allorhizobium taibaishanense--1||s__Allorhizobium terrae--1||s__Allorhizobium vitis--1||s__Allorhizobium vitis_A--1||s__Allorhizobium vitis_B--2||s__Allorhizobium vitis_D--1||s__Allorhizobium vitis_E--1:heptad_counter=MCP-36H--9:lbd_counter=:lca=d__Bacteria:lca_tree=g__Allorhizobium:name=N586900:ref_name_counter=])0.931:0.0342472[&&NHX:Sample_counter=rhiztom3--2:Type_counter=GTDB--29||capture--2:besthit_avg=96.19999999999999:besthit_max=96.3:besthit_min=96.1:besthit_std=0.14142135623731153:besthit_sum=192.39999999999998:bitscore_avg=204.0:bitscore_max=224.0:bitscore_min=184.0:bitscore_std=28.284271247461902:bitscore_sum=408.0:capture_class_counter=c__Alphaproteobacteria--1||c__Gammaproteobacteria--1:capture_domain_counter=d__Bacteria--2:capture_family_counter=f__Burkholderiaceae--1||f__Rhodobacteraceae--1:capture_genus_counter=g__Achromobacter--1||g__Pararhodobacter--1:capture_order_counter=o__Burkholderiales--1||o__Rhodobacterales--1:capture_phylum_counter=p__Proteobacteria--2:capture_species_counter=s__Achromobacter sp001428845--1||s__Pararhodobacter sp001691415--1:evalue_avg=6.700000000000003e-61:evalue_max=1.34e-60:evalue_min=5.39e-76:evalue_std=9.475230867899733e-61:evalue_sum=1.3400000000000006e-60:evoltype=D:gapopen_avg=0.0:gapopen_max=0.0:gapopen_min=0.0:gapopen_std=0.0:gapopen_sum=0.0:gtdb_class_counter=c__Alphaproteobacteria--29:gtdb_domain_counter=d__Bacteria--29:gtdb_family_counter=f__Rhizobiaceae--29:gtdb_genus_counter=g__Allorhizobium--27||g__Rhizobium--2:gtdb_order_counter=o__Rhizobiales--29:gtdb_phylum_counter=p__Proteobacteria--29:gtdb_species_counter=s__Allorhizobium oryziradicis--1||s__Allorhizobium rhizophilum--1||s__Allorhizobium sp000247475--1||s__Allorhizobium sp001429245--1||s__Allorhizobium sp001713475--1||s__Allorhizobium sp001724035--1||s__Allorhizobium sp900156055--1||s__Allorhizobium sp900176345--1||s__Allorhizobium sp900466945--3||s__Allorhizobium sp900470155--2||s__Allorhizobium sp900473745--2||s__Allorhizobium sp900473805--1||s__Allorhizobium sp902706095--2||s__Allorhizobium taibaishanense--1||s__Allorhizobium terrae--1||s__Allorhizobium vitis--1||s__Allorhizobium vitis_A--1||s__Allorhizobium vitis_B--2||s__Allorhizobium vitis_D--1||s__Allorhizobium vitis_E--1||s__Allorhizobium wuzhouense--1||s__Rhizobium sp900468805--1||s__Rhizobium sp902706285--1:heptad_counter=MCP-36H--31:lbd_counter=:lca=d__Bacteria:lca_tree=g__Allorhizobium:length_avg=118.0:length_max=129.0:length_min=107.0:length_std=15.556349186104045:length_sum=236.0:mismatch_avg=4.5:mismatch_max=5.0:mismatch_min=4.0:mismatch_std=0.7071067811865476:mismatch_sum=9.0:name=N586901:qcovhsp_avg=100.0:qcovhsp_max=100.0:qcovhsp_min=100.0:qcovhsp_std=0.0:qcovhsp_sum=200.0:qend_avg=118.0:qend_max=129.0:qend_min=107.0:qend_std=15.556349186104045:qend_sum=236.0:qstart_avg=1.0:qstart_max=1.0:qstart_min=1.0:qstart_std=0.0:qstart_sum=2.0:ref_name_counter=GB_GCA_900466945.1_protein.faa_UBNV01000006.1_55@PF00015_full_PFAM.401.589--1||RS_GCF_016806065.1_protein.faa_NZ_CP032405.1_2385@PF00015_full_PFAM.406.591--1:scovhsp_avg=63.199999999999996:scovhsp_max=68.6:scovhsp_min=57.8:scovhsp_std=7.6367532368147115:scovhsp_sum=126.39999999999999:send_avg=156.5:send_max=159.0:send_min=154.0:send_std=3.5355339059327378:send_sum=313.0:sstart_avg=39.5:sstart_max=48.0:sstart_min=31.0:sstart_std=12.020815280171307:sstart_sum=79.0],(RS_GCF_000621665.1_protein.faa_NZ_JHXQ01000005.1_66@PF00015_full_PFAM.397.578:0.0644506[&&NHX:Type=GTDB:gtdb_class=c__Alphaproteobacteria:gtdb_domain=d__Bacteria:gtdb_family=f__Rhizobiaceae:gtdb_genus=g__Allorhizobium:gtdb_order=o__Rhizobiales:gtdb_phylum=p__Proteobacteria:gtdb_species=s__Allorhizobium undicola:heptad=MCP-36H:species=d__Bacteria_p__Proteobacteria_c__Alphaproteobacteria_o__Rhizobiales_f__Rhizobiaceae_g__Allorhizobium_s__Allorhizobium undicola],(RS_GCF_004801395.1_protein.faa_NZ_SSOA01000001.1_87@PF00015_full_PFAM.403.597:0.00816328[&&NHX:Type=GTDB:gtdb_class=c__Alphaproteobacteria:gtdb_domain=d__Bacteria:gtdb_family=f__Rhizobiaceae:gtdb_genus=g__Allorhizobium:gtdb_order=o__Rhizobiales:gtdb_phylum=p__Proteobacteria:gtdb_species=s__Allorhizobium terrae:heptad=MCP-36H:species=d__Bacteria_p__Proteobacteria_c__Alphaproteobacteria_o__Rhizobiales_f__Rhizobiaceae_g__Allorhizobium_s__Allorhizobium terrae],RS_GCF_001939045.1_protein.faa_NZ_MKIM01000027.1_207@PF00015_full_PFAM.402.597:0.0105616[&&NHX:Type=GTDB:gtdb_class=c__Alphaproteobacteria:gtdb_domain=d__Bacteria:gtdb_family=f__Rhizobiaceae:gtdb_genus=g__Allorhizobium:gtdb_order=o__Rhizobiales:gtdb_phylum=p__Proteobacteria:gtdb_species=s__Allorhizobium oryziradicis:heptad=MCP-36H:species=d__Bacteria_p__Proteobacteria_c__Alphaproteobacteria_o__Rhizobiales_f__Rhizobiaceae_g__Allorhizobium_s__Allorhizobium oryziradicis])0.999:0.0915332[&&NHX:Sample_counter=:Type_counter=GTDB--2:capture_class_counter=:capture_domain_counter=:capture_family_counter=:capture_genus_counter=:capture_order_counter=:capture_phylum_counter=:capture_species_counter=:evoltype=D:gtdb_class_counter=c__Alphaproteobacteria--2:gtdb_domain_counter=d__Bacteria--2:gtdb_family_counter=f__Rhizobiaceae--2:gtdb_genus_counter=g__Allorhizobium--2:gtdb_order_counter=o__Rhizobiales--2:gtdb_phylum_counter=p__Proteobacteria--2:gtdb_species_counter=s__Allorhizobium oryziradicis--1||s__Allorhizobium terrae--1:heptad_counter=MCP-36H--2:lbd_counter=:lca=d__Bacteria:lca_tree=g__Allorhizobium:name=N586905:ref_name_counter=])0.935:0.0400171[&&NHX:Sample_counter=:Type_counter=GTDB--3:capture_class_counter=:capture_domain_counter=:capture_family_counter=:capture_genus_counter=:capture_order_counter=:capture_phylum_counter=:capture_species_counter=:evoltype=D:gtdb_class_counter=c__Alphaproteobacteria--3:gtdb_domain_counter=d__Bacteria--3:gtdb_family_counter=f__Rhizobiaceae--3:gtdb_genus_counter=g__Allorhizobium--3:gtdb_order_counter=o__Rhizobiales--3:gtdb_phylum_counter=p__Proteobacteria--3:gtdb_species_counter=s__Allorhizobium oryziradicis--1||s__Allorhizobium terrae--1||s__Allorhizobium undicola--1:heptad_counter=MCP-36H--3:lbd_counter=:lca=d__Bacteria:lca_tree=g__Allorhizobium:name=N586906:ref_name_counter=])0.716:0.00723792[&&NHX:Sample_counter=rhiztom3--2:Type_counter=GTDB--32||capture--2:besthit_avg=96.19999999999999:besthit_max=96.3:besthit_min=96.1:besthit_std=0.14142135623731153:besthit_sum=192.39999999999998:bitscore_avg=204.0:bitscore_max=224.0:bitscore_min=184.0:bitscore_std=28.284271247461902:bitscore_sum=408.0:capture_class_counter=c__Alphaproteobacteria--1||c__Gammaproteobacteria--1:capture_domain_counter=d__Bacteria--2:capture_family_counter=f__Burkholderiaceae--1||f__Rhodobacteraceae--1:capture_genus_counter=g__Achromobacter--1||g__Pararhodobacter--1:capture_order_counter=o__Burkholderiales--1||o__Rhodobacterales--1:capture_phylum_counter=p__Proteobacteria--2:capture_species_counter=s__Achromobacter sp001428845--1||s__Pararhodobacter sp001691415--1:evalue_avg=6.700000000000003e-61:evalue_max=1.34e-60:evalue_min=5.39e-76:evalue_std=9.475230867899733e-61:evalue_sum=1.3400000000000006e-60:evoltype=D:gapopen_avg=0.0:gapopen_max=0.0:gapopen_min=0.0:gapopen_std=0.0:gapopen_sum=0.0:gtdb_class_counter=c__Alphaproteobacteria--32:gtdb_domain_counter=d__Bacteria--32:gtdb_family_counter=f__Rhizobiaceae--32:gtdb_genus_counter=g__Allorhizobium--30||g__Rhizobium--2:gtdb_order_counter=o__Rhizobiales--32:gtdb_phylum_counter=p__Proteobacteria--32:gtdb_species_counter=s__Allorhizobium oryziradicis--2||s__Allorhizobium rhizophilum--1||s__Allorhizobium sp000247475--1||s__Allorhizobium sp001429245--1||s__Allorhizobium sp001713475--1||s__Allorhizobium sp001724035--1||s__Allorhizobium sp900156055--1||s__Allorhizobium sp900176345--1||s__Allorhizobium sp900466945--3||s__Allorhizobium sp900470155--2||s__Allorhizobium sp900473745--2||s__Allorhizobium sp900473805--1||s__Allorhizobium sp902706095--2||s__Allorhizobium taibaishanense--1||s__Allorhizobium terrae--2||s__Allorhizobium undicola--1||s__Allorhizobium vitis--1||s__Allorhizobium vitis_A--1||s__Allorhizobium vitis_B--2||s__Allorhizobium vitis_D--1||s__Allorhizobium vitis_E--1||s__Allorhizobium wuzhouense--1||s__Rhizobium sp900468805--1||s__Rhizobium sp902706285--1:heptad_counter=MCP-36H--34:lbd_counter=:lca=d__Bacteria:lca_tree=g__Allorhizobium:length_avg=118.0:length_max=129.0:length_min=107.0:length_std=15.556349186104045:length_sum=236.0:mismatch_avg=4.5:mismatch_max=5.0:mismatch_min=4.0:mismatch_std=0.7071067811865476:mismatch_sum=9.0:name=N586907:qcovhsp_avg=100.0:qcovhsp_max=100.0:qcovhsp_min=100.0:qcovhsp_std=0.0:qcovhsp_sum=200.0:qend_avg=118.0:qend_max=129.0:qend_min=107.0:qend_std=15.556349186104045:qend_sum=236.0:qstart_avg=1.0:qstart_max=1.0:qstart_min=1.0:qstart_std=0.0:qstart_sum=2.0:ref_name_counter=GB_GCA_900466945.1_protein.faa_UBNV01000006.1_55@PF00015_full_PFAM.401.589--1||RS_GCF_016806065.1_protein.faa_NZ_CP032405.1_2385@PF00015_full_PFAM.406.591--1:scovhsp_avg=63.199999999999996:scovhsp_max=68.6:scovhsp_min=57.8:scovhsp_std=7.6367532368147115:scovhsp_sum=126.39999999999999:send_avg=156.5:send_max=159.0:send_min=154.0:send_std=3.5355339059327378:send_sum=313.0:sstart_avg=39.5:sstart_max=48.0:sstart_min=31.0:sstart_std=12.020815280171307:sstart_sum=79.0])0.696:0.00630573[&&NHX:Sample_counter=rhizpot3--1||rhiztom3--2:Type_counter=GTDB--33||capture--3:besthit_avg=90.43333333333332:besthit_max=96.3:besthit_min=78.9:besthit_std=9.988660237155592:besthit_sum=271.29999999999995:bitscore_avg=165.4:bitscore_max=224.0:bitscore_min=88.2:bitscore_std=69.78452550530095:bitscore_sum=496.2:capture_class_counter=c__Alphaproteobacteria--1||c__Clostridia--1||c__Gammaproteobacteria--1:capture_domain_counter=d__Bacteria--3:capture_family_counter=f__Burkholderiaceae--1||f__Lachnospiraceae--1||f__Rhodobacteraceae--1:capture_genus_counter=g__Achromobacter--1||g__Pararhodobacter--1||g__SIG307--1:capture_order_counter=o__Burkholderiales--1||o__Lachnospirales--1||o__Rhodobacterales--1:capture_phylum_counter=p__Firmicutes_A--1||p__Proteobacteria--2:capture_species_counter=s__Achromobacter sp001428845--1||s__Pararhodobacter sp001691415--1||s__SIG307 sp017465475--1:evalue_avg=1.0466666666666666e-24:evalue_max=3.14e-24:evalue_min=5.39e-76:evalue_std=1.812879845255425e-24:evalue_sum=3.14e-24:evoltype=D:gapopen_avg=0.6666666666666666:gapopen_max=2.0:gapopen_min=0.0:gapopen_std=1.1547005383792517:gapopen_sum=2.0:gtdb_class_counter=c__Alphaproteobacteria--33:gtdb_domain_counter=d__Bacteria--33:gtdb_family_counter=f__Rhizobiaceae--33:gtdb_genus_counter=g__Allorhizobium--30||g__Rhizobium--3:gtdb_order_counter=o__Rhizobiales--33:gtdb_phylum_counter=p__Proteobacteria--33:gtdb_species_counter=s__Allorhizobium oryziradicis--2||s__Allorhizobium rhizophilum--1||s__Allorhizobium sp000247475--1||s__Allorhizobium sp001429245--1||s__Allorhizobium sp001713475--1||s__Allorhizobium sp001724035--1||s__Allorhizobium sp900156055--1||s__Allorhizobium sp900176345--1||s__Allorhizobium sp900466945--3||s__Allorhizobium sp900470155--2||s__Allorhizobium sp900473745--2||s__Allorhizobium sp900473805--1||s__Allorhizobium sp902706095--2||s__Allorhizobium taibaishanense--1||s__Allorhizobium terrae--2||s__Allorhizobium undicola--1||s__Allorhizobium vitis--1||s__Allorhizobium vitis_A--1||s__Allorhizobium vitis_B--2||s__Allorhizobium vitis_D--1||s__Allorhizobium vitis_E--1||s__Allorhizobium wuzhouense--1||s__Rhizobium hainanense--1||s__Rhizobium sp900468805--1||s__Rhizobium sp902706285--1:heptad_counter=MCP-36H--36:lbd_counter=:lca=d__Bacteria:lca_tree=g__Allorhizobium:length_avg=102.33333333333333:length_max=129.0:length_min=71.0:length_std=29.280255007997:length_sum=307.0:mismatch_avg=7.333333333333333:mismatch_max=13.0:mismatch_min=4.0:mismatch_std=4.932882862316247:mismatch_sum=22.0:name=N586908:qcovhsp_avg=100.0:qcovhsp_max=100.0:qcovhsp_min=100.0:qcovhsp_std=0.0:qcovhsp_sum=300.0:qend_avg=102.0:qend_max=129.0:qend_min=70.0:qend_std=29.816103031751148:qend_sum=306.0:qstart_avg=1.0:qstart_max=1.0:qstart_min=1.0:qstart_std=0.0:qstart_sum=3.0:ref_name_counter=GB_GCA_900466945.1_protein.faa_UBNV01000006.1_55@PF00015_full_PFAM.401.589--1||RS_GCF_001187535.1_protein.faa_NZ_LFIO01001579.1_65@PF00015_full_PFAM.393.489--1||RS_GCF_016806065.1_protein.faa_NZ_CP032405.1_2385@PF00015_full_PFAM.406.591--1:scovhsp_avg=66.43333333333334:scovhsp_max=72.9:scovhsp_min=57.8:scovhsp_std=7.779674371934431:scovhsp_sum=199.3:send_avg=131.33333333333334:send_max=159.0:send_min=81.0:send_std=43.66157731156002:send_sum=394.0:sstart_avg=30.333333333333332:sstart_max=48.0:sstart_min=12.0:sstart_std=18.0092568789868:sstart_sum=91.0])0.935:0.032942[&&NHX:Sample_counter=rhizpot1--10||rhizpot2--2||rhizpot3--13||rhiztom3--2:Type_counter=GTDB--93||capture--27:besthit_avg=93.72857142857144:besthit_max=98.1:besthit_min=78.9:besthit_std=4.683176577617252:besthit_sum=1968.3000000000002:bitscore_avg=213.15238095238095:bitscore_max=256.0:bitscore_min=88.2:bitscore_std=39.514903758551895:bitscore_sum=4476.2:capture_class_counter=c__Alphaproteobacteria--14||c__Bacilli--1||c__Clostridia--2||c__Gammaproteobacteria--9||c__Negativicutes--1:capture_domain_counter=d__Bacteria--27:capture_family_counter=f__Burkholderiaceae--8||f__Caulobacteraceae--1||f__Cellvibrionaceae--1||f__DSM-8532--1||f__Lachnospiraceae--1||f__Rhizobiaceae--12||f__Rhodobacteraceae--1||f__Rubeoparvulaceae--1||f__Selenomonadaceae--1:capture_genus_counter=g__Achromobacter--1||g__Acidovorax_A--1||g__Allorhizobium--1||g__DTU069--1||g__KK5--5||g__Neorhizobium--11||g__Oryzisolibacter--1||g__Pararhodobacter--1||g__Phenylobacterium--1||g__RGIG3544--1||g__Rubeoparvulum--1||g__SIG307--1||g__UBA5868--1:capture_order_counter=o__Acetivibrionales--1||o__Burkholderiales--8||o__Caulobacterales--1||o__Lachnospirales--1||o__Pseudomonadales--1||o__Rhizobiales--12||o__Rhodobacterales--1||o__Rubeoparvulales--1||o__Selenomonadales--1:capture_phylum_counter=p__Firmicutes--1||p__Firmicutes_A--2||p__Firmicutes_C--1||p__Proteobacteria--23:capture_species_counter=s__Achromobacter sp001428845--1||s__Acidovorax_A sp002397315--1||s__Allorhizobium vitis_D--1||s__DTU069 sp012516065--1||s__KK5 sp001984095--5||s__Neorhizobium tomejilense--11||s__Oryzisolibacter propanilivorax--1||s__Pararhodobacter sp001691415--1||s__Phenylobacterium sp001557235--1||s__RGIG3544 sp016280345--1||s__Rubeoparvulum massiliense--1||s__SIG307 sp017465475--1||s__UBA5868 sp014336955--1:evalue_avg=1.495238095238095e-25:evalue_max=3.14e-24:evalue_min=7.14e-88:evalue_std=6.85204175341016e-25:evalue_sum=3.14e-24:gapopen_avg=0.14285714285714285:gapopen_max=2.0:gapopen_min=0.0:gapopen_std=0.4780914437337574:gapopen_sum=3.0:gtdb_class_counter=c__Alphaproteobacteria--93:gtdb_domain_counter=d__Bacteria--93:gtdb_family_counter=f__Rhizobiaceae--93:gtdb_genus_counter=g__Allorhizobium--30||g__Neorhizobium--5||g__Rhizobium--58:gtdb_order_counter=o__Rhizobiales--93:gtdb_phylum_counter=p__Proteobacteria--93:gtdb_species_counter=s__Allorhizobium oryziradicis--2||s__Allorhizobium rhizophilum--1||s__Allorhizobium sp000247475--1||s__Allorhizobium sp001429245--1||s__Allorhizobium sp001713475--1||s__Allorhizobium sp001724035--1||s__Allorhizobium sp900156055--1||s__Allorhizobium sp900176345--1||s__Allorhizobium sp900466945--3||s__Allorhizobium sp900470155--2||s__Allorhizobium sp900473745--2||s__Allorhizobium sp900473805--1||s__Allorhizobium sp902706095--2||s__Allorhizobium taibaishanense--1||s__Allorhizobium terrae--2||s__Allorhizobium undicola--1||s__Allorhizobium vitis--1||s__Allorhizobium vitis_A--1||s__Allorhizobium vitis_B--2||s__Allorhizobium vitis_D--1||s__Allorhizobium vitis_E--1||s__Allorhizobium wuzhouense--1||s__Neorhizobium galegae--1||s__Neorhizobium galegae_B--1||s__Neorhizobium galegae_C--1||s__Neorhizobium sp900469955--1||s__Neorhizobium tomejilense--1||s__Rhizobium acidisoli--1||s__Rhizobium aethiopicum--1||s__Rhizobium aethiopicum_A--1||s__Rhizobium alamii--1||s__Rhizobium anhuiense--1||s__Rhizobium binae--1||s__Rhizobium chutanense--1||s__Rhizobium ecuadorense--1||s__Rhizobium esperanzae--1||s__Rhizobium esperanzae_A--1||s__Rhizobium etli--1||s__Rhizobium etli_B--1||s__Rhizobium gallicum--1||s__Rhizobium hainanense--1||s__Rhizobium hidalgonense--1||s__Rhizobium indicum--1||s__Rhizobium laguerreae--1||s__Rhizobium leguminosarum--1||s__Rhizobium leguminosarum_D--1||s__Rhizobium leguminosarum_E--1||s__Rhizobium leguminosarum_G--2||s__Rhizobium leguminosarum_I--1||s__Rhizobium leguminosarum_J--1||s__Rhizobium leguminosarum_K--1||s__Rhizobium leguminosarum_L--1||s__Rhizobium leguminosarum_M--1||s__Rhizobium leguminosarum_P--1||s__Rhizobium lentis_A--1||s__Rhizobium mongolense--1||s__Rhizobium phaseoli--1||s__Rhizobium phaseoli_A--1||s__Rhizobium pisi--1||s__Rhizobium ruizarguesonis--1||s__Rhizobium sophorae--1||s__Rhizobium sophoriradicis--1||s__Rhizobium sp000172795--1||s__Rhizobium sp000292525--1||s__Rhizobium sp001657485--1||s__Rhizobium sp001664485--1||s__Rhizobium sp002117485--1||s__Rhizobium sp002211305--1||s__Rhizobium sp002211365--1||s__Rhizobium sp002531725--1||s__Rhizobium sp002531825--1||s__Rhizobium sp002531905--1||s__Rhizobium sp002944315--1||s__Rhizobium sp014193255--1||s__Rhizobium sp014193695--1||s__Rhizobium sp014195325--1||s__Rhizobium sp017357385--1||s__Rhizobium sp017948245--1||s__Rhizobium sp900468625--1||s__Rhizobium sp900468805--1||s__Rhizobium sp902706285--1||s__Rhizobium vallis--2||s__Rhizobium viscosum--1:heptad_counter=MCP-36H--120:lbd_counter=:lca_tree=f__Rhizobiaceae:length_avg=131.23809523809524:length_max=155.0:length_min=71.0:length_std=24.2814842254438:length_sum=2756.0:mismatch_avg=8.047619047619047:mismatch_max=24.0:mismatch_min=2.0:mismatch_std=5.435772166640085:mismatch_sum=169.0:name=N586909:qcovhsp_avg=99.72857142857144:qcovhsp_max=100.0:qcovhsp_min=96.6:qcovhsp_std=0.7682075612377552:qcovhsp_sum=2094.3:qend_avg=131.23809523809524:qend_max=155.0:qend_min=70.0:qend_std=24.34523518453819:qend_sum=2756.0:qstart_avg=1.0952380952380953:qstart_max=2.0:qstart_min=1.0:qstart_std=0.30079260375911915:qstart_sum=23.0:ref_name_counter=GB_GCA_000985875.1_protein.faa_CCRI01000013.1_39@PF00015_full_PFAM.400.601--2||GB_GCA_002968845.1_protein.faa_PVBG01000030.1_7@PF00015_full_PFAM.395.605--5||GB_GCA_900466945.1_protein.faa_UBNV01000006.1_55@PF00015_full_PFAM.401.589--1||RS_GCF_000731315.1_protein.faa_NZ_HG938354.1_4@PF00015_full_PFAM.395.602--7||RS_GCF_000769405.2_protein.faa_NZ_CP053440.1_200@PF00015_full_PFAM.398.589--1||RS_GCF_000816845.1_protein.faa_NZ_CP006880.1_23@PF00015_full_PFAM.394.598--1||RS_GCF_001187535.1_protein.faa_NZ_LFIO01001579.1_65@PF00015_full_PFAM.393.489--1||RS_GCF_002008165.1_protein.faa_NZ_MRDM01000030.1_413@PF00015_full_PFAM.394.596--1||RS_GCF_002944315.1_protein.faa_NZ_CP024314.1_276@PF00015_full_PFAM.471.687--1||RS_GCF_016806065.1_protein.faa_NZ_CP032405.1_2385@PF00015_full_PFAM.406.591--1:scovhsp_avg=65.96190476190476:scovhsp_max=76.6:scovhsp_min=50.8:scovhsp_std=9.147539351676832:scovhsp_sum=1385.2:send_avg=151.95238095238096:send_max=164.0:send_min=81.0:send_std=21.034438881216182:send_sum=3191.0:sstart_avg=21.761904761904763:sstart_max=64.0:sstart_min=5.0:sstart_std=19.659361032100616:sstart_sum=457.0])0.101:0.00746026[&&NHX:Sample_counter=rhizpot1--38||rhizpot2--11||rhizpot3--55||rhiztom1--93||rhiztom2--55||rhiztom3--142:Type_counter=GTDB--343||capture--394:besthit_avg=93.9352:besthit_max=100.0:besthit_min=51.5:besthit_std=7.147766309334085:besthit_sum=23483.8:bitscore_avg=211.72:bitscore_max=274.0:bitscore_min=79.0:bitscore_std=44.10595493858144:bitscore_sum=52930.0:capture_class_counter=c__Acidobacteriae--1||c__Actinomycetia--3||c__Alphaproteobacteria--302||c__Bacilli--2||c__Bdellovibrionia--1||c__Clostridia--7||c__Desulfarculia--1||c__Desulfovibrionia--1||c__Desulfuromonadia--1||c__Fibrobacteria--3||c__Gammaproteobacteria--53||c__Gemmatimonadetes--3||c__Krumholzibacteria--3||c__Methanomicrobia--1||c__Mor1--2||c__Negativicutes--2||c__Phycisphaerae--1||c__Planctomycetia--3||c__Polyangia--2||c__Spirochaetia--1||c__Syntrophobacteria--1:capture_domain_counter=d__Archaea--1||d__Bacteria--393:capture_family_counter=f__Acetobacteraceae--5||f__Acidobacteriaceae--1||f__Azospirillaceae--3||f__Beijerinckiaceae--4||f__Burkholderiaceae--29||f__CAIOGM01--1||f__Caulobacteraceae--58||f__Cellulomonadaceae--1||f__Cellvibrionaceae--1||f__Chitinimonadaceae--1||f__DSM-8532--1||f__DSM-9756--1||f__Desulfarculaceae--1||f__Desulfovibrionaceae--1||f__Devosiaceae--7||f__Enterobacteriaceae--1||f__Eubacteriaceae--1||f__Fibrobacteraceae--3||f__Gallionellaceae--1||f__Gemmataceae--3||f__Gemmatimonadaceae--3||f__Geodermatophilaceae--1||f__Gp22-AA2--2||f__JAFLCR01--2||f__JAHJQQ01--2||f__LZORAL124-64-63--3||f__Lachnospiraceae--4||f__Magnetospirillaceae--1||f__Maricaulaceae--1||f__Methanoregulaceae--1||f__Micavibrionaceae--1||f__Micromonosporaceae--1||f__Neiellaceae--2||f__Paenibacillaceae--1||f__Polyangiaceae--2||f__Propionisporaceae--1||f__Pseudomonadaceae--8||f__Rhizobiaceae--207||f__Rhodobacteraceae--1||f__Rhodocyclaceae--3||f__Rubeoparvulaceae--1||f__Ruminococcaceae--1||f__S140-43--1||f__SM1A02--1||f__Sedimenticolaceae--1||f__Selenomonadaceae--1||f__Sphingomonadaceae--4||f__Stappiaceae--3||f__Steroidobacteraceae--1||f__Thalassospiraceae--1||f__Treponemataceae--1||f__UBA1609--1||f__UBA2964--1||f__UXAT02--1||f__Usitatibacteraceae--1||f__Vibrionaceae--1||f__Xanthobacteraceae--2:capture_genus_counter=g__Acetobacterium--1||g__Achromobacter--5||g__Acidovorax_A--1||g__Actinoplanes--1||g__Actinotalea--1||g__Agrobacterium--12||g__Allorhizobium--10||g__Aureimonas--2||g__Aureimonas_A--5||g__Azospira_A--1||g__Azospirillum--3||g__BG8--2||g__BOG-908--1||g__Bosea--1||g__Bradyrhizobium--2||g__CAHJWH01--1||g__CAIKOD01--1||g__CAIKVZ01--1||g__CAINDZ01--1||g__CAIOGM01--1||g__CAIQQQ01--1||g__Caulobacter--39||g__Chitinimonas--1||g__Cucumibacter--6||g__DTU069--1||g__Desulfoglaeba--1||g__Desulfovibrio_Q--1||g__Devosia_A--1||g__Duganella--1||g__Ensifer--2||g__Ensifer_A--1||g__Enterobacter_B--1||g__FEB-7--1||g__FKL33--1||g__Fibromonas--3||g__Gemmata--1||g__Geodermatophilus--1||g__Giesbergeria--3||g__Glo-17--2||g__Gp22-AA3--2||g__Hoeflea--1||g__Hylemonella--1||g__JABJQG01--1||g__JACQYA01--2||g__JACRDC01--1||g__JAEUIT01--1||g__JAFLCR01--2||g__JAHJQQ01--2||g__KK5--6||g__LMUY01--1||g__Maricaulis--1||g__Methyloferula--1||g__Microvirga--2||g__Neorhizobium--11||g__Nitrotoga--1||g__Noviherbaspirillum_A--2||g__Oryzisolibacter--2||g__Palsa-343--1||g__Palsa-881--5||g__Pararhodobacter--1||g__Phenylobacterium--10||g__Propionispora--1||g__Pseudomonas--1||g__Pseudomonas_A--1||g__Pseudomonas_E--6||g__Pseudorhizobium--3||g__RGIG3002--1||g__RGIG3544--1||g__RGIG4930--1||g__RGIG665--2||g__Ralstonia--2||g__Rhizobacter--2||g__Rhizobium--17||g__Rhodoferax--2||g__Roseomonas--2||g__Rubeoparvulum--1||g__Rubrivivax--1||g__Ruminiclostridium_E--1||g__S012-40--1||g__SCN-70-22--3||g__SIG307--1||g__SSA4--1||g__SYFR01--2||g__SZAS-83--1||g__Saccharibacillus--1||g__Sedimenticola--1||g__Shinella--31||g__Sinorhizobium--109||g__Sphingomonas--3||g__Sphingorhabdus_C--1||g__Sporofaciens--1||g__Stappia--3||g__TMED27--1||g__Telmatocola--2||g__Telmatospirillum--1||g__Thalassospira--1||g__Treponema_D--1||g__UBA5005--3||g__UBA5868--1||g__Vibrio--1||g__WHUE01--1:capture_order_counter=o__Acetivibrionales--1||o__Acetobacterales--5||o__Acidobacteriales--1||o__Actinomycetales--1||o__Azospirillales--3||o__Bdellovibrionales--1||o__Burkholderiales--35||o__Caulobacterales--59||o__Chromatiales--1||o__Desulfarculales--1||o__Desulfovibrionales--1||o__Enterobacterales--4||o__Eubacteriales--1||o__Fibrobacterales--3||o__Gemmatales--3||o__Gemmatimonadales--3||o__Geobacterales--1||o__Gp22-AA2--2||o__JAHJQQ01--2||o__LZORAL124-64-63--3||o__Lachnospirales--4||o__MPNO01--1||o__Methanomicrobiales--1||o__Micavibrionales--1||o__Mycobacteriales--2||o__Oscillospirales--1||o__Paenibacillales--1||o__Phycisphaerales--1||o__Polyangiales--2||o__Propionisporales--1||o__Pseudomonadales--9||o__Rhizobiales--223||o__Rhodobacterales--1||o__Rhodospirillales--3||o__Rickettsiales--2||o__Rubeoparvulales--1||o__S140-43--1||o__Selenomonadales--1||o__Sphingomonadales--4||o__Steroidobacterales--1||o__Syntrophobacterales--1||o__Treponematales--1:capture_phylum_counter=p__Acidobacteriota--3||p__Actinobacteriota--3||p__Bdellovibrionota--1||p__Desulfobacterota--3||p__Desulfobacterota_I--1||p__Fibrobacterota--3||p__Firmicutes--2||p__Firmicutes_A--7||p__Firmicutes_C--2||p__Gemmatimonadota--3||p__Halobacteriota--1||p__Krumholzibacteriota--3||p__Myxococcota--2||p__Planctomycetota--4||p__Proteobacteria--355||p__Spirochaetota--1:capture_species_counter=s__Acetobacterium woodii_A--1||s__Achromobacter insuavis_A--1||s__Achromobacter sp001428845--4||s__Acidovorax_A sp002397315--1||s__Actinoplanes brasiliensis--1||s__Actinotalea bogoriensis--1||s__Agrobacterium fabrum--4||s__Agrobacterium fabrum_A--2||s__Agrobacterium nepotum--2||s__Agrobacterium sp900013535--3||s__Agrobacterium tumefaciens_C--1||s__Allorhizobium rhizophilum--1||s__Allorhizobium rosettiformans--5||s__Allorhizobium sp002600635--1||s__Allorhizobium sp002855515--1||s__Allorhizobium vitis_D--2||s__Aureimonas sp001423245--2||s__Aureimonas_A endophytica--4||s__Aureimonas_A sp001424685--1||s__Azospira_A sp016183655--1||s__Azospirillum brasilense_A--3||s__BG8 sp016864555--2||s__BOG-908 sp003133065--1||s__Bosea sp001556125--1||s__Bradyrhizobium japonicum_D--1||s__Bradyrhizobium sp000239795--1||s__CAHJWH01 sp009765965--1||s__CAIKOD01 sp903828975--1||s__CAIKVZ01 sp903830985--1||s__CAINDZ01 sp016712675--1||s__CAIOGM01 sp903857795--1||s__CAIQQQ01 sp903924855--1||s__Caulobacter segnis--2||s__Caulobacter sp001556515--20||s__Caulobacter sp003185805--17||s__Chitinimonas taiwanensis--1||s__Cucumibacter marinus--6||s__DTU069 sp012516065--1||s__Desulfoglaeba alkanexedens--1||s__Desulfovibrio_Q sp018816865--1||s__Devosia_A sp001899085--1||s__Duganella sp017833525--1||s__Ensifer adhaerens_B--1||s__Ensifer sp900469625--1||s__Ensifer_A sp900467685--1||s__Enterobacter_B sp019237635--1||s__FEB-7 sp016711875--1||s__FKL33 sp016722925--1||s__Fibromonas sp001462225--1||s__Fibromonas sp009777135--2||s__Gemmata massiliana--1||s__Geodermatophilus saharensis--1||s__Giesbergeria granuli--3||s__Glo-17 sp003353795--2||s__Gp22-AA3 sp003223145--2||s__Hoeflea sp902498795--1||s__Hylemonella gracilis_B--1||s__JABJQG01 sp018663505--1||s__JACQYA01 sp016208425--2||s__JACRDC01 sp016208115--1||s__JAEUIT01 sp016795065--1||s__JAFLCR01 sp017302755--2||s__JAHJQQ01 sp016218375--2||s__KK5 sp001984095--6||s__LMUY01 sp009765685--1||s__Maricaulis sp018222865--1||s__Methyloferula stellata--1||s__Microvirga sp016427565--2||s__Neorhizobium tomejilense--11||s__Nitrotoga sp003402285--1||s__Noviherbaspirillum_A soli--2||s__Oryzisolibacter propanilivorax--2||s__Palsa-343 sp003166955--1||s__Palsa-881 sp018241335--5||s__Pararhodobacter sp001691415--1||s__Phenylobacterium sp001557235--8||s__Phenylobacterium sp002441055--2||s__Propionispora hippei--1||s__Pseudomonas sp017589465--1||s__Pseudomonas_A stutzeri_AC--1||s__Pseudomonas_E sp003935425--6||s__Pseudorhizobium flavum--2||s__Pseudorhizobium pelagicum--1||s__RGIG3002 sp910579805--1||s__RGIG3544 sp016280345--1||s__RGIG4930 sp017477005--1||s__RGIG665 sp017425245--2||s__Ralstonia mannitolilytica--2||s__Rhizobacter sp001425785--2||s__Rhizobium alamii--1||s__Rhizobium bangladeshense--1||s__Rhizobium indicum--1||s__Rhizobium leguminosarum_E--6||s__Rhizobium sp002211285--1||s__Rhizobium sp002531825--2||s__Rhizobium sp004341625--1||s__Rhizobium sp012641405--2||s__Rhizobium sp014193255--1||s__Rhizobium tubonense--1||s__Rhodoferax sp002251855--1||s__Rhodoferax sp903845935--1||s__Roseomonas sp902706185--2||s__Rubeoparvulum massiliense--1||s__Rubrivivax sp013822265--1||s__Ruminiclostridium_E sp014796735--1||s__S012-40 sp015487785--1||s__SCN-70-22 sp016794835--3||s__SIG307 sp017465475--1||s__SSA4 sp016712595--1||s__SYFR01 sp005800325--2||s__SZAS-83 sp018241525--1||s__Saccharibacillus deserti--1||s__Sedimenticola selenatireducens_A--1||s__Shinella fusca--20||s__Shinella sp001262505--1||s__Shinella sp001713395--5||s__Shinella sp002364745--1||s__Shinella sp016839145--1||s__Shinella zoogloeoides--3||s__Sinorhizobium kostiense--1||s__Sinorhizobium saheli--108||s__Sphingomonas paucimobilis--3||s__Sphingorhabdus_C sp009993585--1||s__Sporofaciens sp910574715--1||s__Stappia indica_A--1||s__Stappia sp016774605--1||s__Stappia sp900105595--1||s__TMED27 sp002167715--1||s__Telmatocola sphagniphila--2||s__Telmatospirillum sp903858635--1||s__Thalassospira lucentensis--1||s__Treponema_D sp017468745--1||s__UBA5005 sp002398405--3||s__UBA5868 sp014336955--1||s__Vibrio sonorensis--1||s__WHUE01 sp009377375--1:evalue_avg=9.560125621596194e-22:evalue_max=2.39e-19:evalue_min=3.85e-95:evalue_std=1.5115686419217884e-20:evalue_sum=2.390031405399049e-19:gapopen_avg=0.204:gapopen_max=3.0:gapopen_min=0.0:gapopen_std=0.5399538876637642:gapopen_sum=51.0:gtdb_class_counter=c__Alphaproteobacteria--343:gtdb_domain_counter=d__Bacteria--343:gtdb_family_counter=f__Rhizobiaceae--343:gtdb_genus_counter=g__Agrobacterium--20||g__Allorhizobium--81||g__Ensifer--2||g__Ensifer_A--3||g__FKL33--2||g__Fulvimarina--1||g__Hoeflea--11||g__Neorhizobium--11||g__Pararhizobium--8||g__Pseudohoeflea--2||g__Pseudorhizobium--1||g__Rhizobium--177||g__Rhizobium_A--4||g__Rhizobium_B--1||g__Shinella--9||g__Sinorhizobium--10:gtdb_order_counter=o__Rhizobiales--343:gtdb_phylum_counter=p__Proteobacteria--343:gtdb_species_counter=s__Agrobacterium arsenijevicii--1||s__Agrobacterium deltaense--1||s__Agrobacterium fabacearum--1||s__Agrobacterium fabrum--1||s__Agrobacterium fabrum_A--1||s__Agrobacterium larrymoorei--1||s__Agrobacterium nepotum--1||s__Agrobacterium oryzihabitans--1||s__Agrobacterium pusense--1||s__Agrobacterium rhizogenes_A--1||s__Agrobacterium rhizogenes_B--1||s__Agrobacterium sp900012615--1||s__Agrobacterium sp900012625--1||s__Agrobacterium sp900013535--1||s__Agrobacterium sp900468285--1||s__Agrobacterium tumefaciens--1||s__Agrobacterium tumefaciens_B--1||s__Agrobacterium tumefaciens_C--1||s__Agrobacterium tumefaciens_H--1||s__Agrobacterium tumefaciens_I--1||s__Allorhizobium albertimagni--1||s__Allorhizobium desertarenae--1||s__Allorhizobium glycinendophyticum--2||s__Allorhizobium halophytocola--2||s__Allorhizobium ipomoeae--2||s__Allorhizobium lividum--1||s__Allorhizobium naphthalenivorans--2||s__Allorhizobium oryziradicis--2||s__Allorhizobium rhizophilum--2||s__Allorhizobium rosettiformans--1||s__Allorhizobium selenitireducens--1||s__Allorhizobium sp000247475--2||s__Allorhizobium sp001296045--2||s__Allorhizobium sp001429245--4||s__Allorhizobium sp001713475--2||s__Allorhizobium sp001724035--2||s__Allorhizobium sp002796995--1||s__Allorhizobium sp002855515--2||s__Allorhizobium sp003527225--1||s__Allorhizobium sp012927355--2||s__Allorhizobium sp014237835--2||s__Allorhizobium sp017599385--1||s__Allorhizobium sp900156055--2||s__Allorhizobium sp900176345--2||s__Allorhizobium sp900465605--1||s__Allorhizobium sp900466005--1||s__Allorhizobium sp900466945--5||s__Allorhizobium sp900470155--3||s__Allorhizobium sp900473745--3||s__Allorhizobium sp900473805--3||s__Allorhizobium sp902706095--4||s__Allorhizobium taibaishanense--3||s__Allorhizobium terrae--2||s__Allorhizobium thiooxidans--1||s__Allorhizobium undicola--3||s__Allorhizobium vitis--1||s__Allorhizobium vitis_A--1||s__Allorhizobium vitis_B--2||s__Allorhizobium vitis_D--1||s__Allorhizobium vitis_E--1||s__Allorhizobium wuzhouense--4||s__Ensifer adhaerens--1||s__Ensifer sp000799055--1||s__Ensifer_A adhaerens_A--1||s__Ensifer_A sp900466575--1||s__Ensifer_A sp900467685--1||s__FKL33 sp005222915--1||s__FKL33 sp016722925--1||s__Fulvimarina manganoxydans--1||s__Hoeflea halophila--2||s__Hoeflea olei--1||s__Hoeflea phototrophica--1||s__Hoeflea sp000759435--1||s__Hoeflea sp002733955--2||s__Hoeflea sp014359905--1||s__Hoeflea sp018829385--1||s__Hoeflea sp019084245--1||s__Hoeflea sp902498795--1||s__Neorhizobium galegae--2||s__Neorhizobium galegae_B--1||s__Neorhizobium galegae_C--1||s__Neorhizobium sp003425685--1||s__Neorhizobium sp003491345--1||s__Neorhizobium sp900469955--1||s__Neorhizobium sp900471605--2||s__Neorhizobium sp902167985--1||s__Neorhizobium tomejilense--1||s__Pararhizobium giardinii--1||s__Pararhizobium herbae--1||s__Pararhizobium rhizosphaerae--1||s__Pararhizobium sp000744565--2||s__Pararhizobium sp001424065--1||s__Pararhizobium sp900473795--2||s__Pseudohoeflea sp002707605--1||s__Pseudohoeflea sp002709005--1||s__Pseudorhizobium pelagicum--1||s__Rhizobium acidisoli--3||s__Rhizobium aethiopicum--1||s__Rhizobium aethiopicum_A--1||s__Rhizobium alamii--1||s__Rhizobium album--2||s__Rhizobium anhuiense--4||s__Rhizobium binae--2||s__Rhizobium chutanense--4||s__Rhizobium ecuadorense--4||s__Rhizobium esperanzae--1||s__Rhizobium esperanzae_A--3||s__Rhizobium etli--1||s__Rhizobium etli_B--1||s__Rhizobium gallicum--1||s__Rhizobium hainanense--1||s__Rhizobium hidalgonense--3||s__Rhizobium indicum--3||s__Rhizobium jaguaris--1||s__Rhizobium laguerreae--2||s__Rhizobium leguminosarum--3||s__Rhizobium leguminosarum_D--5||s__Rhizobium leguminosarum_E--3||s__Rhizobium leguminosarum_G--6||s__Rhizobium leguminosarum_I--2||s__Rhizobium leguminosarum_J--4||s__Rhizobium leguminosarum_K--3||s__Rhizobium leguminosarum_L--2||s__Rhizobium leguminosarum_M--3||s__Rhizobium leguminosarum_N--1||s__Rhizobium leguminosarum_P--3||s__Rhizobium lentis_A--3||s__Rhizobium leucaenae--1||s__Rhizobium lusitanum--1||s__Rhizobium lusitanum_B--1||s__Rhizobium lusitanum_C--2||s__Rhizobium lusitanum_D--1||s__Rhizobium mongolense--1||s__Rhizobium phaseoli--3||s__Rhizobium phaseoli_A--4||s__Rhizobium pisi--4||s__Rhizobium rhizogenes--1||s__Rhizobium rhizogenes_B--1||s__Rhizobium rhizogenes_C--1||s__Rhizobium ruizarguesonis--4||s__Rhizobium sophorae--2||s__Rhizobium sophoriradicis--2||s__Rhizobium sp000172795--3||s__Rhizobium sp000292525--3||s__Rhizobium sp001657485--3||s__Rhizobium sp001664485--3||s__Rhizobium sp002117485--1||s__Rhizobium sp002211285--1||s__Rhizobium sp002211305--2||s__Rhizobium sp002211365--1||s__Rhizobium sp002277895--1||s__Rhizobium sp002531725--3||s__Rhizobium sp002531825--2||s__Rhizobium sp002531905--4||s__Rhizobium sp002531955--1||s__Rhizobium sp002944315--3||s__Rhizobium sp004362445--1||s__Rhizobium sp007000325--2||s__Rhizobium sp009498525--1||s__Rhizobium sp012641405--1||s__Rhizobium sp014193025--2||s__Rhizobium sp014193255--2||s__Rhizobium sp014193695--1||s__Rhizobium sp014195095--1||s__Rhizobium sp014195325--1||s__Rhizobium sp017305935--1||s__Rhizobium sp017357385--4||s__Rhizobium sp017948245--2||s__Rhizobium sp018987265--1||s__Rhizobium sp900465675--1||s__Rhizobium sp900467885--2||s__Rhizobium sp900468625--1||s__Rhizobium sp900468685--1||s__Rhizobium sp900468805--2||s__Rhizobium sp900469175--1||s__Rhizobium sp900470965--1||s__Rhizobium sp900472485--1||s__Rhizobium sp902706285--1||s__Rhizobium tropici_B--1||s__Rhizobium tumorigenes--1||s__Rhizobium vallis--6||s__Rhizobium viscosum--1||s__Rhizobium_A pseudoryzae--1||s__Rhizobium_A sp018760785--1||s__Rhizobium_A straminoryzae--2||s__Rhizobium_B borbori--1||s__Shinella fusca--2||s__Shinella granuli--1||s__Shinella kummerowiae--1||s__Shinella sp001262505--1||s__Shinella sp001713395--1||s__Shinella sp002364745--1||s__Shinella sp004514435--1||s__Shinella zoogloeoides--1||s__Sinorhizobium americanum--2||s__Sinorhizobium fredii--1||s__Sinorhizobium fredii_A--1||s__Sinorhizobium fredii_B--1||s__Sinorhizobium fredii_C--2||s__Sinorhizobium glycinis--1||s__Sinorhizobium saheli--1||s__Sinorhizobium sp000378985--1:heptad_counter=MCP-24H--1||MCP-36H--735||MCP-38H--1:lbd_counter=4HB_MCP_1--3||CHASE3--1:lca_tree=f__Rhizobiaceae:length_avg=129.768:length_max=165.0:length_min=60.0:length_std=24.280865257866793:length_sum=32442.0:mismatch_avg=7.544:mismatch_max=55.0:mismatch_min=0.0:mismatch_std=8.774739209387995:mismatch_sum=1886.0:name=N586910:qcovhsp_avg=99.58:qcovhsp_max=100.0:qcovhsp_min=95.2:qcovhsp_std=0.894876087987273:qcovhsp_sum=24895.0:qend_avg=129.888:qend_max=167.0:qend_min=62.0:qend_std=24.2762600746666:qend_sum=32472.0:qstart_avg=1.304:qstart_max=6.0:qstart_min=1.0:qstart_std=0.788715594594545:qstart_sum=326.0:ref_name_counter=GB_GCA_000722615.1_protein.faa_JOKI01000016.1_86@PF00015_full_PFAM.403.576--2||GB_GCA_000985875.1_protein.faa_CCRI01000013.1_39@PF00015_full_PFAM.400.601--2||GB_GCA_002709005.1_protein.faa_PAPH01000034.1_26@PF00015_full_PFAM.399.591--3||GB_GCA_002796995.1_protein.faa_PEKW01000006.1_385@PF00015_full_PFAM.399.586--1||GB_GCA_002968845.1_protein.faa_PVBG01000030.1_7@PF00015_full_PFAM.395.605--5||GB_GCA_003501385.1_protein.faa_DNPN01000248.1_14@PF00015_full_PFAM.521.686--1||GB_GCA_017305935.1_protein.faa_JAFKJU010000012.1_107@PF00015_full_PFAM.428.606--3||GB_GCA_900466945.1_protein.faa_UBNV01000006.1_55@PF00015_full_PFAM.401.589--1||GB_GCA_900466945.1_protein.faa_UBNV01000006.1_71@PF00015_full_PFAM.404.588--2||GB_GCA_900473795.1_protein.faa_UCMT01000007.1_37@PF00015_full_PFAM.413.601--1||RS_GCF_000023185.1_protein.faa_NC_012848.1_444@PF00015_full_PFAM.395.603--1||RS_GCF_000092025.1_protein.faa_NC_003063.2_317@PF00015_full_PFAM.396.579--4||RS_GCF_000247475.1_protein.faa_NZ_AHZC01000408.1_51@PF00015_full_PFAM.397.587--2||RS_GCF_000379605.1_protein.faa_NZ_KB902713.1_53@PF00015_full_PFAM.400.579--1||RS_GCF_000697965.2_protein.faa_NZ_CP015882.1_506@PF00015_full_PFAM.423.649--1||RS_GCF_000731315.1_protein.faa_NZ_HG938354.1_4@PF00015_full_PFAM.395.602--7||RS_GCF_000744565.1_protein.faa_NZ_JQMF01000010.1_82@PF00015_full_PFAM.397.589--1||RS_GCF_000769405.2_protein.faa_NZ_CP053440.1_200@PF00015_full_PFAM.398.589--1||RS_GCF_000816845.1_protein.faa_NZ_CP006880.1_23@PF00015_full_PFAM.394.598--1||RS_GCF_000834635.1_protein.faa_NZ_JXQV01000030.1_69@PF00015_full_PFAM.400.587--4||RS_GCF_001187535.1_protein.faa_NZ_LFIO01001579.1_65@PF00015_full_PFAM.393.489--11||RS_GCF_001262505.1_protein.faa_NZ_KQ410739.1_77@PF00015_full_PFAM.425.616--10||RS_GCF_001269655.1_protein.faa_NZ_LHVE01000001.1_514@PF00015_full_PFAM.460.612--1||RS_GCF_001296045.1_protein.faa_NZ_LJHS01000005.1_345@PF00015_full_PFAM.398.581--1||RS_GCF_001429245.1_protein.faa_NZ_LMJE01000007.1_837@PF00015_full_PFAM.399.587--2||RS_GCF_001429245.1_protein.faa_NZ_LMJE01000011.1_16@PF00015_full_PFAM.351.526--1||RS_GCF_001651855.1_protein.faa_NZ_LNQC01000049.1_374@PF00015_full_PFAM.448.629--2||RS_GCF_001651865.1_protein.faa_NZ_LPUX01000064.1_325@PF00015_full_PFAM.412.596--4||RS_GCF_001651875.1_protein.faa_NZ_LNQB01000036.1_14@PF00015_full_PFAM.400.589--72||RS_GCF_001652265.1_protein.faa_NZ_LWBS01000327.1_169@PF00015_full_PFAM.399.579--1||RS_GCF_001713395.1_protein.faa_NZ_CP016452.1_1122@PF00015_full_PFAM.424.617--6||RS_GCF_002008165.1_protein.faa_NZ_MRDM01000030.1_413@PF00015_full_PFAM.394.596--1||RS_GCF_002531935.1_protein.faa_NZ_NWSV01000010.1_153@PF00015_full_PFAM.407.592--1||RS_GCF_002855515.1_protein.faa_NZ_PKRP01000001.1_484@PF00015_full_PFAM.398.603--2||RS_GCF_002944315.1_protein.faa_NZ_CP024314.1_276@PF00015_full_PFAM.471.687--1||RS_GCF_003122325.1_protein.faa_NZ_QFBC01000017.1_121@PF00015_full_PFAM.345.558--3||RS_GCF_003205195.1_protein.faa_NZ_QJRY01000001.1_141@PF00015_full_PFAM.391.584--1||RS_GCF_003205195.1_protein.faa_NZ_QJRY01000004.1_126@PF00015_full_PFAM.400.585--1||RS_GCF_004341885.1_protein.faa_NZ_SLVX01000006.1_45@PF00015_full_PFAM.427.615--2||RS_GCF_004514435.1_protein.faa_NZ_MYFQ01000002.1_65@PF00015_full_PFAM.391.578--1||RS_GCF_005221325.1_protein.faa_NZ_CP039889.1_471@PF00015_full_PFAM.393.577--1||RS_GCF_007002745.1_protein.faa_NZ_SGNY01000008.1_70@PF00015_full_PFAM.392.575--5||RS_GCF_007829155.1_protein.faa_NZ_VIWF01000042.1_4@PF00015_full_PFAM.346.525--1||RS_GCF_009826855.1_protein.faa_NZ_WUML01000011.1_124@PF00015_full_PFAM.424.612--6||RS_GCF_011516635.3_protein.faa_NZ_JAAOLC030000001.1_1155@PF00015_full_PFAM.473.659--1||RS_GCF_014193025.1_protein.faa_NZ_JACHYR010000001.1_37@PF00015_full_PFAM.392.579--18||RS_GCF_014203155.1_protein.faa_NZ_JACHIK010000002.1_162@PF00015_full_PFAM.424.607--14||RS_GCF_014203155.1_protein.faa_NZ_JACHIK010000007.1_23@PF00015_full_PFAM.398.608--13||RS_GCF_014207095.1_protein.faa_NZ_JACHBG010000003.1_268@PF00015_full_PFAM.424.613--3||RS_GCF_014237835.1_protein.faa_NZ_JACJVI010000002.1_438@PF00015_full_PFAM.400.602--3||RS_GCF_016806065.1_protein.faa_NZ_CP032405.1_2385@PF00015_full_PFAM.406.591--1||RS_GCF_016919405.1_protein.faa_NZ_CP070354.1_36@PF00015_full_PFAM.424.623--10||RS_GCF_018987265.1_protein.faa_NZ_CP076854.1_441@PF00015_full_PFAM.345.529--1||RS_GCF_900176345.1_protein.faa_NZ_FWXU01000001.1_221@PF00015_full_PFAM.402.592--5:scovhsp_avg=69.43920000000001:scovhsp_max=89.1:scovhsp_min=50.0:scovhsp_std=10.656705157752894:scovhsp_sum=17359.800000000003:send_avg=149.28:send_max=177.0:send_min=73.0:send_std=22.557236436732463:send_sum=37320.0:sstart_avg=20.64:sstart_max=68.0:sstart_min=5.0:sstart_std=16.839616704754658:sstart_sum=5160.0],(67bb2624-b530-49e1-8648-a94cf4d674fb_3@MCPsignal.116.195:0.10717[&&NHX:Sample=rhizpot2:Type=capture:capture_class=c__Alphaproteobacteria:capture_domain=d__Bacteria:capture_family=f__Caulobacteraceae:capture_genus=g__Phenylobacterium:capture_order=o__Caulobacterales:capture_phylum=p__Proteobacteria:capture_species=s__Phenylobacterium sp001557235:heptad=MCP-36H],((((RS_GCF_017599385.1_protein.faa_NZ_JAGFPK010000002.1_185@PF00015_full_PFAM.394.575:0.0717991[&&NHX:Type=GTDB:gtdb_class=c__Alphaproteobacteria:gtdb_domain=d__Bacteria:gtdb_family=f__Rhizobiaceae:gtdb_genus=g__Allorhizobium:gtdb_order=o__Rhizobiales:gtdb_phylum=p__Proteobacteria:gtdb_species=s__Allorhizobium sp017599385:heptad=MCP-36H:species=d__Bacteria_p__Proteobacteria_c__Alphaproteobacteria_o__Rhizobiales_f__Rhizobiaceae_g__Allorhizobium_s__Allorhizobium sp017599385],(fb77dbd8-1e9a-4148-bb13-27b9dad58d54_3@MCPsignal.326.429:5e-09[&&NHX:Sample=rhiztom3:Type=capture:besthit=100.0:bitscore=180.0:capture_class=c__Alphaproteobacteria:capture_domain=d__Bacteria:capture_family=f__Rhizobiaceae:capture_genus=g__Rhizobium_A:capture_order=o__Rhizobiales:capture_phylum=p__Proteobacteria:capture_species=s__Rhizobium_A rhizoryzae:evalue=7.31e-59:gapopen=0.0:heptad=MCP-36H:lbd=4HB_MCP_1:length=103.0:mismatch=0.0:qcovhsp=100.0:qend=103.0:qstart=1.0:ref_name=RS_GCF_011046895.1_protein.faa_NZ_CP049251.1_95@PF00015_full_PFAM.396.591:scovhsp=52.8:send=111.0:sstart=9.0],(68d2de23-7d16-51db-9c63-ba2d76640171_3@MCPsignal.27.181:5e-09[&&NHX:Sample=rhiztom1:Type=capture:besthit=100.0:bitscore=275.0:capture_class=c__Alphaproteobacteria:capture_domain=d__Bacteria:capture_family=f__Rhizobiaceae:capture_genus=g__Rhizobium_A:capture_order=o__Rhizobiales:capture_phylum=p__Proteobacteria:capture_species=s__Rhizobium_A rhizoryzae:evalue=2.99e-95:gapopen=0.0:heptad=MCP-36H:length=154.0:mismatch=0.0:qcovhsp=100.0:qend=154.0:qstart=1.0:ref_name=RS_GCF_011046895.1_protein.faa_NZ_CP049251.1_95@PF00015_full_PFAM.396.591:scovhsp=79.0:send=162.0:sstart=9.0],(RS_GCF_011046895.1_protein.faa_NZ_CP049251.1_95@PF00015_full_PFAM.396.591:5e-09[&&NHX:Type=GTDB:gtdb_class=c__Alphaproteobacteria:gtdb_domain=d__Bacteria:gtdb_family=f__Rhizobiaceae:gtdb_genus=g__Rhizobium_A:gtdb_order=o__Rhizobiales:gtdb_phylum=p__Proteobacteria:gtdb_species=s__Rhizobium_A rhizoryzae:heptad=MCP-36H:species=d__Bacteria_p__Proteobacteria_c__Alphaproteobacteria_o__Rhizobiales_f__Rhizobiaceae_g__Rhizobium_A_s__Rhizobium_A rhizoryzae],(RS_GCF_011046895.1_protein.faa_NZ_CP049249.1_730@PF00015_full_PFAM.396.597:5e-09[&&NHX:Type=GTDB:gtdb_class=c__Alphaproteobacteria:gtdb_domain=d__Bacteria:gtdb_family=f__Rhizobiaceae:gtdb_genus=g__Rhizobium_A:gtdb_order=o__Rhizobiales:gtdb_phylum=p__Proteobacteria:gtdb_species=s__Rhizobium_A rhizoryzae:heptad=MCP-36H:species=d__Bacteria_p__Proteobacteria_c__Alphaproteobacteria_o__Rhizobiales_f__Rhizobiaceae_g__Rhizobium_A_s__Rhizobium_A rhizoryzae],RS_GCF_007004135.1_protein.faa_NZ_VJMG01000020.1_33@PF00015_full_PFAM.396.595:5e-09[&&NHX:Type=GTDB:gtdb_class=c__Alphaproteobacteria:gtdb_domain=d__Bacteria:gtdb_family=f__Rhizobiaceae:gtdb_genus=g__Rhizobium_A:gtdb_order=o__Rhizobiales:gtdb_phylum=p__Proteobacteria:gtdb_species=s__Rhizobium_A straminoryzae:heptad=MCP-36H:species=d__Bacteria_p__Proteobacteria_c__Alphaproteobacteria_o__Rhizobiales_f__Rhizobiaceae_g__Rhizobium_A_s__Rhizobium_A straminoryzae])0.922:5e-09[&&NHX:Sample_counter=:Type_counter=GTDB--2:capture_class_counter=:capture_domain_counter=:capture_family_counter=:capture_genus_counter=:capture_order_counter=:capture_phylum_counter=:capture_species_counter=:evoltype=D:gtdb_class_counter=c__Alphaproteobacteria--2:gtdb_domain_counter=d__Bacteria--2:gtdb_family_counter=f__Rhizobiaceae--2:gtdb_genus_counter=g__Rhizobium_A--2:gtdb_order_counter=o__Rhizobiales--2:gtdb_phylum_counter=p__Proteobacteria--2:gtdb_species_counter=s__Rhizobium_A rhizoryzae--1||s__Rhizobium_A straminoryzae--1:heptad_counter=MCP-36H--2:lbd_counter=:lca=d__Bacteria:lca_tree=g__Rhizobium_A:name=N586918:ref_name_counter=])0.97:5e-09[&&NHX:Sample_counter=:Type_counter=GTDB--3:capture_class_counter=:capture_domain_counter=:capture_family_counter=:capture_genus_counter=:capture_order_counter=:capture_phylum_counter=:capture_species_counter=:evoltype=D:gtdb_class_counter=c__Alphaproteobacteria--3:gtdb_domain_counter=d__Bacteria--3:gtdb_family_counter=f__Rhizobiaceae--3:gtdb_genus_counter=g__Rhizobium_A--3:gtdb_order_counter=o__Rhizobiales--3:gtdb_phylum_counter=p__Proteobacteria--3:gtdb_species_counter=s__Rhizobium_A rhizoryzae--2||s__Rhizobium_A straminoryzae--1:heptad_counter=MCP-36H--3:lbd_counter=:lca=d__Bacteria:lca_tree=g__Rhizobium_A:name=N586919:ref_name_counter=])0.938:5e-09[&&NHX:Sample_counter=rhiztom1--1:Type_counter=GTDB--3||capture--1:besthit_avg=100.0:besthit_max=100.0:besthit_min=100.0:besthit_std=0:besthit_sum=100.0:bitscore_avg=275.0:bitscore_max=275.0:bitscore_min=275.0:bitscore_std=0:bitscore_sum=275.0:capture_class_counter=c__Alphaproteobacteria--1:capture_domain_counter=d__Bacteria--1:capture_family_counter=f__Rhizobiaceae--1:capture_genus_counter=g__Rhizobium_A--1:capture_order_counter=o__Rhizobiales--1:capture_phylum_counter=p__Proteobacteria--1:capture_species_counter=s__Rhizobium_A rhizoryzae--1:evalue_avg=2.99e-95:evalue_max=2.99e-95:evalue_min=2.99e-95:evalue_std=0:evalue_sum=2.99e-95:gapopen_avg=0.0:gapopen_max=0.0:gapopen_min=0.0:gapopen_std=0:gapopen_sum=0.0:gtdb_class_counter=c__Alphaproteobacteria--3:gtdb_domain_counter=d__Bacteria--3:gtdb_family_counter=f__Rhizobiaceae--3:gtdb_genus_counter=g__Rhizobium_A--3:gtdb_order_counter=o__Rhizobiales--3:gtdb_phylum_counter=p__Proteobacteria--3:gtdb_species_counter=s__Rhizobium_A rhizoryzae--2||s__Rhizobium_A straminoryzae--1:heptad_counter=MCP-36H--4:lbd_counter=:lca_tree=g__Rhizobium_A:length_avg=154.0:length_max=154.0:length_min=154.0:length_std=0:length_sum=154.0:mismatch_avg=0.0:mismatch_max=0.0:mismatch_min=0.0:mismatch_std=0:mismatch_sum=0.0:name=N586920:qcovhsp_avg=100.0:qcovhsp_max=100.0:qcovhsp_min=100.0:qcovhsp_std=0:qcovhsp_sum=100.0:qend_avg=154.0:qend_max=154.0:qend_min=154.0:qend_std=0:qend_sum=154.0:qstart_avg=1.0:qstart_max=1.0:qstart_min=1.0:qstart_std=0:qstart_sum=1.0:ref_name_counter=RS_GCF_011046895.1_protein.faa_NZ_CP049251.1_95@PF00015_full_PFAM.396.591--1:scovhsp_avg=79.0:scovhsp_max=79.0:scovhsp_min=79.0:scovhsp_std=0:scovhsp_sum=79.0:send_avg=162.0:send_max=162.0:send_min=162.0:send_std=0:send_sum=162.0:sstart_avg=9.0:sstart_max=9.0:sstart_min=9.0:sstart_std=0:sstart_sum=9.0])0.982:0.0509371[&&NHX:Sample_counter=rhiztom1--1||rhiztom3--1:Type_counter=GTDB--3||capture--2:besthit_avg=100.0:besthit_max=100.0:besthit_min=100.0:besthit_std=0.0:besthit_sum=200.0:bitscore_avg=227.5:bitscore_max=275.0:bitscore_min=180.0:bitscore_std=67.17514421272202:bitscore_sum=455.0:capture_class_counter=c__Alphaproteobacteria--2:capture_domain_counter=d__Bacteria--2:capture_family_counter=f__Rhizobiaceae--2:capture_genus_counter=g__Rhizobium_A--2:capture_order_counter=o__Rhizobiales--2:capture_phylum_counter=p__Proteobacteria--2:capture_species_counter=s__Rhizobium_A rhizoryzae--2:evalue_avg=3.655e-59:evalue_max=7.31e-59:evalue_min=2.99e-95:evalue_std=5.168950570473662e-59:evalue_sum=7.31e-59:gapopen_avg=0.0:gapopen_max=0.0:gapopen_min=0.0:gapopen_std=0.0:gapopen_sum=0.0:gtdb_class_counter=c__Alphaproteobacteria--3:gtdb_domain_counter=d__Bacteria--3:gtdb_family_counter=f__Rhizobiaceae--3:gtdb_genus_counter=g__Rhizobium_A--3:gtdb_order_counter=o__Rhizobiales--3:gtdb_phylum_counter=p__Proteobacteria--3:gtdb_species_counter=s__Rhizobium_A rhizoryzae--2||s__Rhizobium_A straminoryzae--1:heptad_counter=MCP-36H--5:lbd_counter=4HB_MCP_1--1:lca_tree=g__Rhizobium_A:length_avg=128.5:length_max=154.0:length_min=103.0:length_std=36.062445840513924:length_sum=257.0:mismatch_avg=0.0:mismatch_max=0.0:mismatch_min=0.0:mismatch_std=0.0:mismatch_sum=0.0:name=N586921:qcovhsp_avg=100.0:qcovhsp_max=100.0:qcovhsp_min=100.0:qcovhsp_std=0.0:qcovhsp_sum=200.0:qend_avg=128.5:qend_max=154.0:qend_min=103.0:qend_std=36.062445840513924:qend_sum=257.0:qstart_avg=1.0:qstart_max=1.0:qstart_min=1.0:qstart_std=0.0:qstart_sum=2.0:ref_name_counter=RS_GCF_011046895.1_protein.faa_NZ_CP049251.1_95@PF00015_full_PFAM.396.591--2:scovhsp_avg=65.9:scovhsp_max=79.0:scovhsp_min=52.8:scovhsp_std=18.526197667087544:scovhsp_sum=131.8:send_avg=136.5:send_max=162.0:send_min=111.0:send_std=36.062445840513924:send_sum=273.0:sstart_avg=9.0:sstart_max=9.0:sstart_min=9.0:sstart_std=0.0:sstart_sum=18.0])0.838:0.0258039[&&NHX:Sample_counter=rhiztom1--1||rhiztom3--1:Type_counter=GTDB--4||capture--2:besthit_avg=100.0:besthit_max=100.0:besthit_min=100.0:besthit_std=0.0:besthit_sum=200.0:bitscore_avg=227.5:bitscore_max=275.0:bitscore_min=180.0:bitscore_std=67.17514421272202:bitscore_sum=455.0:capture_class_counter=c__Alphaproteobacteria--2:capture_domain_counter=d__Bacteria--2:capture_family_counter=f__Rhizobiaceae--2:capture_genus_counter=g__Rhizobium_A--2:capture_order_counter=o__Rhizobiales--2:capture_phylum_counter=p__Proteobacteria--2:capture_species_counter=s__Rhizobium_A rhizoryzae--2:evalue_avg=3.655e-59:evalue_max=7.31e-59:evalue_min=2.99e-95:evalue_std=5.168950570473662e-59:evalue_sum=7.31e-59:gapopen_avg=0.0:gapopen_max=0.0:gapopen_min=0.0:gapopen_std=0.0:gapopen_sum=0.0:gtdb_class_counter=c__Alphaproteobacteria--4:gtdb_domain_counter=d__Bacteria--4:gtdb_family_counter=f__Rhizobiaceae--4:gtdb_genus_counter=g__Allorhizobium--1||g__Rhizobium_A--3:gtdb_order_counter=o__Rhizobiales--4:gtdb_phylum_counter=p__Proteobacteria--4:gtdb_species_counter=s__Allorhizobium sp017599385--1||s__Rhizobium_A rhizoryzae--2||s__Rhizobium_A straminoryzae--1:heptad_counter=MCP-36H--6:lbd_counter=4HB_MCP_1--1:lca_tree=f__Rhizobiaceae:length_avg=128.5:length_max=154.0:length_min=103.0:length_std=36.062445840513924:length_sum=257.0:mismatch_avg=0.0:mismatch_max=0.0:mismatch_min=0.0:mismatch_std=0.0:mismatch_sum=0.0:name=N586922:qcovhsp_avg=100.0:qcovhsp_max=100.0:qcovhsp_min=100.0:qcovhsp_std=0.0:qcovhsp_sum=200.0:qend_avg=128.5:qend_max=154.0:qend_min=103.0:qend_std=36.062445840513924:qend_sum=257.0:qstart_avg=1.0:qstart_max=1.0:qstart_min=1.0:qstart_std=0.0:qstart_sum=2.0:ref_name_counter=RS_GCF_011046895.1_protein.faa_NZ_CP049251.1_95@PF00015_full_PFAM.396.591--2:scovhsp_avg=65.9:scovhsp_max=79.0:scovhsp_min=52.8:scovhsp_std=18.526197667087544:scovhsp_sum=131.8:send_avg=136.5:send_max=162.0:send_min=111.0:send_std=36.062445840513924:send_sum=273.0:sstart_avg=9.0:sstart_max=9.0:sstart_min=9.0:sstart_std=0.0:sstart_sum=18.0],cffcbfac-1f0d-4a1c-a35c-69efb01ae05a_4@MCPsignal.78.170:0.035503[&&NHX:Sample=rhiztom3:Type=capture:capture_class=c__Gammaproteobacteria:capture_domain=d__Bacteria:capture_family=f__Burkholderiaceae:capture_genus=g__Roseateles:capture_order=o__Burkholderiales:capture_phylum=p__Proteobacteria:capture_species=s__Roseateles sp900109745:heptad=MCP-36H])0.722:0.011673[&&NHX:Sample_counter=rhiztom1--1||rhiztom3--2:Type_counter=GTDB--4||capture--3:besthit_avg=100.0:besthit_max=100.0:besthit_min=100.0:besthit_std=0.0:besthit_sum=200.0:bitscore_avg=227.5:bitscore_max=275.0:bitscore_min=180.0:bitscore_std=67.17514421272202:bitscore_sum=455.0:capture_class_counter=c__Alphaproteobacteria--2||c__Gammaproteobacteria--1:capture_domain_counter=d__Bacteria--3:capture_family_counter=f__Burkholderiaceae--1||f__Rhizobiaceae--2:capture_genus_counter=g__Rhizobium_A--2||g__Roseateles--1:capture_order_counter=o__Burkholderiales--1||o__Rhizobiales--2:capture_phylum_counter=p__Proteobacteria--3:capture_species_counter=s__Rhizobium_A rhizoryzae--2||s__Roseateles sp900109745--1:evalue_avg=3.655e-59:evalue_max=7.31e-59:evalue_min=2.99e-95:evalue_std=5.168950570473662e-59:evalue_sum=7.31e-59:gapopen_avg=0.0:gapopen_max=0.0:gapopen_min=0.0:gapopen_std=0.0:gapopen_sum=0.0:gtdb_class_counter=c__Alphaproteobacteria--4:gtdb_domain_counter=d__Bacteria--4:gtdb_family_counter=f__Rhizobiaceae--4:gtdb_genus_counter=g__Allorhizobium--1||g__Rhizobium_A--3:gtdb_order_counter=o__Rhizobiales--4:gtdb_phylum_counter=p__Proteobacteria--4:gtdb_species_counter=s__Allorhizobium sp017599385--1||s__Rhizobium_A rhizoryzae--2||s__Rhizobium_A straminoryzae--1:heptad_counter=MCP-36H--7:lbd_counter=4HB_MCP_1--1:lca_tree=f__Rhizobiaceae:length_avg=128.5:length_max=154.0:length_min=103.0:length_std=36.062445840513924:length_sum=257.0:mismatch_avg=0.0:mismatch_max=0.0:mismatch_min=0.0:mismatch_std=0.0:mismatch_sum=0.0:name=N586924:qcovhsp_avg=100.0:qcovhsp_max=100.0:qcovhsp_min=100.0:qcovhsp_std=0.0:qcovhsp_sum=200.0:qend_avg=128.5:qend_max=154.0:qend_min=103.0:qend_std=36.062445840513924:qend_sum=257.0:qstart_avg=1.0:qstart_max=1.0:qstart_min=1.0:qstart_std=0.0:qstart_sum=2.0:ref_name_counter=RS_GCF_011046895.1_protein.faa_NZ_CP049251.1_95@PF00015_full_PFAM.396.591--2:scovhsp_avg=65.9:scovhsp_max=79.0:scovhsp_min=52.8:scovhsp_std=18.526197667087544:scovhsp_sum=131.8:send_avg=136.5:send_max=162.0:send_min=111.0:send_std=36.062445840513924:send_sum=273.0:sstart_avg=9.0:sstart_max=9.0:sstart_min=9.0:sstart_std=0.0:sstart_sum=18.0],((((((543447a2-2e4d-44e8-961a-135949bc29a7_3@MCPsignal.37.171:0[&&NHX:Sample=rhizpot3:Type=capture:besthit=94.8:bitscore=225.0:capture_class=c__Alphaproteobacteria:capture_domain=d__Bacteria:capture_family=f__Caulobacteraceae:capture_genus=g__Caulobacter:capture_order=o__Caulobacterales:capture_phylum=p__Proteobacteria:capture_species=s__Caulobacter sp003185805:evalue=7.87e-76:gapopen=0.0:heptad=MCP-36H:length=134.0:mismatch=7.0:qcovhsp=100.0:qend=134.0:qstart=1.0:ref_name=RS_GCF_005222915.1_protein.faa_NZ_STFX01000024.1_170@PF00015_full_PFAM.405.609:scovhsp=65.7:send=156.0:sstart=23.0],e3e544e2-15fe-4019-becf-b75e4ed2ee4d_5@MCPsignal.24.158:0[&&NHX:Sample=rhizpot3:Type=capture:besthit=94.8:bitscore=225.0:capture_class=c__Alphaproteobacteria:capture_domain=d__Bacteria:capture_family=f__Caulobacteraceae:capture_genus=g__Caulobacter:capture_order=o__Caulobacterales:capture_phylum=p__Proteobacteria:capture_species=s__Caulobacter sp003185805:evalue=7.87e-76:gapopen=0.0:heptad=MCP-36H:length=134.0:mismatch=7.0:qcovhsp=100.0:qend=134.0:qstart=1.0:ref_name=RS_GCF_005222915.1_protein.faa_NZ_STFX01000024.1_170@PF00015_full_PFAM.405.609:scovhsp=65.7:send=156.0:sstart=23.0]):5e-09[&&NHX:Sample_counter=rhizpot3--2:Type_counter=capture--2:besthit_avg=94.8:besthit_max=94.8:besthit_min=94.8:besthit_std=0.0:besthit_sum=189.6:bitscore_avg=225.0:bitscore_max=225.0:bitscore_min=225.0:bitscore_std=0.0:bitscore_sum=450.0:capture_class_counter=c__Alphaproteobacteria--2:capture_domain_counter=d__Bacteria--2:capture_family_counter=f__Caulobacteraceae--2:capture_genus_counter=g__Caulobacter--2:capture_order_counter=o__Caulobacterales--2:capture_phylum_counter=p__Proteobacteria--2:capture_species_counter=s__Caulobacter sp003185805--2:evalue_avg=7.87e-76:evalue_max=7.87e-76:evalue_min=7.87e-76:evalue_std=0.0:evalue_sum=1.574e-75:gapopen_avg=0.0:gapopen_max=0.0:gapopen_min=0.0:gapopen_std=0.0:gapopen_sum=0.0:gtdb_class_counter=:gtdb_domain_counter=:gtdb_family_counter=:gtdb_genus_counter=:gtdb_order_counter=:gtdb_phylum_counter=:gtdb_species_counter=:heptad_counter=MCP-36H--2:lbd_counter=:length_avg=134.0:length_max=134.0:length_min=134.0:length_std=0.0:length_sum=268.0:mismatch_avg=7.0:mismatch_max=7.0:mismatch_min=7.0:mismatch_std=0.0:mismatch_sum=14.0:name=N586927:qcovhsp_avg=100.0:qcovhsp_max=100.0:qcovhsp_min=100.0:qcovhsp_std=0.0:qcovhsp_sum=200.0:qend_avg=134.0:qend_max=134.0:qend_min=134.0:qend_std=0.0:qend_sum=268.0:qstart_avg=1.0:qstart_max=1.0:qstart_min=1.0:qstart_std=0.0:qstart_sum=2.0:ref_name_counter=RS_GCF_005222915.1_protein.faa_NZ_STFX01000024.1_170@PF00015_full_PFAM.405.609--2:scovhsp_avg=65.7:scovhsp_max=65.7:scovhsp_min=65.7:scovhsp_std=0.0:scovhsp_sum=131.4:send_avg=156.0:send_max=156.0:send_min=156.0:send_std=0.0:send_sum=312.0:sstart_avg=23.0:sstart_max=23.0:sstart_min=23.0:sstart_std=0.0:sstart_sum=46.0],0561fb01-f56d-4926-b2f6-7cc4d50461c0_5@MCPsignal.254.409:0.004806[&&NHX:Sample=rhizpot3:Type=capture:besthit=91.6:bitscore=248.0:capture_class=c__Alphaproteobacteria:capture_domain=d__Bacteria:capture_family=f__Caulobacteraceae:capture_genus=g__Caulobacter:capture_order=o__Caulobacterales:capture_phylum=p__Proteobacteria:capture_species=s__Caulobacter sp003185805:evalue=1.93e-84:gapopen=0.0:heptad=MCP-36H:length=154.0:mismatch=13.0:qcovhsp=99.4:qend=155.0:qstart=2.0:ref_name=RS_GCF_005222915.1_protein.faa_NZ_STFX01000024.1_170@PF00015_full_PFAM.405.609:scovhsp=75.5:send=156.0:sstart=3.0])0:5e-09[&&NHX:Sample_counter=rhizpot3--3:Type_counter=capture--3:besthit_avg=93.73333333333333:besthit_max=94.8:besthit_min=91.6:besthit_std=1.8475208614068042:besthit_sum=281.2:bitscore_avg=232.66666666666666:bitscore_max=248.0:bitscore_min=225.0:bitscore_std=13.279056191361391:bitscore_sum=698.0:capture_class_counter=c__Alphaproteobacteria--3:capture_domain_counter=d__Bacteria--3:capture_family_counter=f__Caulobacteraceae--3:capture_genus_counter=g__Caulobacter--3:capture_order_counter=o__Caulobacterales--3:capture_phylum_counter=p__Proteobacteria--3:capture_species_counter=s__Caulobacter sp003185805--3:evalue_avg=5.2466666731e-76:evalue_max=7.87e-76:evalue_min=1.93e-84:evalue_std=4.5437466073794945e-76:evalue_sum=1.57400000193e-75:gapopen_avg=0.0:gapopen_max=0.0:gapopen_min=0.0:gapopen_std=0.0:gapopen_sum=0.0:gtdb_class_counter=:gtdb_domain_counter=:gtdb_family_counter=:gtdb_genus_counter=:gtdb_order_counter=:gtdb_phylum_counter=:gtdb_species_counter=:heptad_counter=MCP-36H--3:lbd_counter=:length_avg=140.66666666666666:length_max=154.0:length_min=134.0:length_std=11.547005383792515:length_sum=422.0:mismatch_avg=9.0:mismatch_max=13.0:mismatch_min=7.0:mismatch_std=3.4641016151377544:mismatch_sum=27.0:name=N586929:qcovhsp_avg=99.8:qcovhsp_max=100.0:qcovhsp_min=99.4:qcovhsp_std=0.3464101615137722:qcovhsp_sum=299.4:qend_avg=141.0:qend_max=155.0:qend_min=134.0:qend_std=12.12435565298214:qend_sum=423.0:qstart_avg=1.3333333333333333:qstart_max=2.0:qstart_min=1.0:qstart_std=0.5773502691896257:qstart_sum=4.0:ref_name_counter=RS_GCF_005222915.1_protein.faa_NZ_STFX01000024.1_170@PF00015_full_PFAM.405.609--3:scovhsp_avg=68.96666666666665:scovhsp_max=75.5:scovhsp_min=65.7:scovhsp_std=5.658032638058331:scovhsp_sum=206.89999999999998:send_avg=156.0:send_max=156.0:send_min=156.0:send_std=0.0:send_sum=468.0:sstart_avg=16.333333333333332:sstart_max=23.0:sstart_min=3.0:sstart_std=11.547005383792515:sstart_sum=49.0],b83c8a6d-d23f-4d5a-b573-8560208de208_4@MCPsignal.120.275:5e-09[&&NHX:Sample=rhizpot1:Type=capture:besthit=92.2:bitscore=247.0:capture_class=c__Alphaproteobacteria:capture_domain=d__Bacteria:capture_family=f__Magnetospirillaceae:capture_genus=g__Phaeospirillum:capture_order=o__Rhodospirillales:capture_phylum=p__Proteobacteria:capture_species=s__Phaeospirillum sp903853455:evalue=2.74e-84:gapopen=0.0:heptad=MCP-36H:length=154.0:mismatch=12.0:qcovhsp=99.4:qend=155.0:qstart=2.0:ref_name=RS_GCF_005222915.1_protein.faa_NZ_STFX01000024.1_170@PF00015_full_PFAM.405.609:scovhsp=75.5:send=156.0:sstart=3.0])0.928:0.00976794[&&NHX:Sample_counter=rhizpot1--1||rhizpot3--3:Type_counter=capture--4:besthit_avg=93.35000000000001:besthit_max=94.8:besthit_min=91.6:besthit_std=1.692138686199607:besthit_sum=373.40000000000003:bitscore_avg=236.25:bitscore_max=248.0:bitscore_min=225.0:bitscore_std=12.996794476587935:bitscore_sum=945.0:capture_class_counter=c__Alphaproteobacteria--4:capture_domain_counter=d__Bacteria--4:capture_family_counter=f__Caulobacteraceae--3||f__Magnetospirillaceae--1:capture_genus_counter=g__Caulobacter--3||g__Phaeospirillum--1:capture_order_counter=o__Caulobacterales--3||o__Rhodospirillales--1:capture_phylum_counter=p__Proteobacteria--4:capture_species_counter=s__Caulobacter sp003185805--3||s__Phaeospirillum sp903853455--1:evalue_avg=3.935000011675e-76:evalue_max=7.87e-76:evalue_min=1.93e-84:evalue_std=4.543746605041226e-76:evalue_sum=1.57400000467e-75:gapopen_avg=0.0:gapopen_max=0.0:gapopen_min=0.0:gapopen_std=0.0:gapopen_sum=0.0:gtdb_class_counter=:gtdb_domain_counter=:gtdb_family_counter=:gtdb_genus_counter=:gtdb_order_counter=:gtdb_phylum_counter=:gtdb_species_counter=:heptad_counter=MCP-36H--4:lbd_counter=:length_avg=144.0:length_max=154.0:length_min=134.0:length_std=11.547005383792516:length_sum=576.0:mismatch_avg=9.75:mismatch_max=13.0:mismatch_min=7.0:mismatch_std=3.2015621187164243:mismatch_sum=39.0:name=N586931:qcovhsp_avg=99.7:qcovhsp_max=100.0:qcovhsp_min=99.4:qcovhsp_std=0.3464101615137722:qcovhsp_sum=398.8:qend_avg=144.5:qend_max=155.0:qend_min=134.0:qend_std=12.12435565298214:qend_sum=578.0:qstart_avg=1.5:qstart_max=2.0:qstart_min=1.0:qstart_std=0.5773502691896257:qstart_sum=6.0:ref_name_counter=RS_GCF_005222915.1_protein.faa_NZ_STFX01000024.1_170@PF00015_full_PFAM.405.609--4:scovhsp_avg=70.6:scovhsp_max=75.5:scovhsp_min=65.7:scovhsp_std=5.658032638058331:scovhsp_sum=282.4:send_avg=156.0:send_max=156.0:send_min=156.0:send_std=0.0:send_sum=624.0:sstart_avg=13.0:sstart_max=23.0:sstart_min=3.0:sstart_std=11.547005383792516:sstart_sum=52.0],((((3bb3a36d-122e-416b-9a96-cdec9eb18474_5@MCPsignal.59.214:5e-09[&&NHX:Sample=rhizpot1:Type=capture:besthit=92.9:bitscore=254.0:capture_class=c__Gammaproteobacteria:capture_domain=d__Bacteria:capture_family=f__Burkholderiaceae:capture_genus=g__Massilia:capture_order=o__Burkholderiales:capture_phylum=p__Proteobacteria:capture_species=s__Massilia sp014171595:evalue=7.07e-87:gapopen=0.0:heptad=MCP-36H:length=154.0:mismatch=11.0:qcovhsp=99.4:qend=155.0:qstart=2.0:ref_name=RS_GCF_005222915.1_protein.faa_NZ_STFX01000024.1_170@PF00015_full_PFAM.405.609:scovhsp=75.5:send=156.0:sstart=3.0],958dd85c-9011-454d-a27f-d9bd0eb3b52b_1@MCPsignal.86.224:5e-09[&&NHX:Sample=rhizpot2:Type=capture:besthit=96.4:bitscore=237.0:capture_class=c__Alphaproteobacteria:capture_domain=d__Bacteria:capture_family=f__Rhizobiaceae:capture_genus=g__Allorhizobium:capture_order=o__Rhizobiales:capture_phylum=p__Proteobacteria:capture_species=s__Allorhizobium terrae:evalue=1.25e-80:gapopen=0.0:heptad=MCP-36H:length=137.0:mismatch=5.0:qcovhsp=99.3:qend=138.0:qstart=2.0:ref_name=RS_GCF_005222915.1_protein.faa_NZ_STFX01000024.1_170@PF00015_full_PFAM.405.609:scovhsp=67.2:send=156.0:sstart=20.0])0.839:0.00990474[&&NHX:Sample_counter=rhizpot1--1||rhizpot2--1:Type_counter=capture--2:besthit_avg=94.65:besthit_max=96.4:besthit_min=92.9:besthit_std=2.4748737341529163:besthit_sum=189.3:bitscore_avg=245.5:bitscore_max=254.0:bitscore_min=237.0:bitscore_std=12.020815280171307:bitscore_sum=491.0:capture_class_counter=c__Alphaproteobacteria--1||c__Gammaproteobacteria--1:capture_domain_counter=d__Bacteria--2:capture_family_counter=f__Burkholderiaceae--1||f__Rhizobiaceae--1:capture_genus_counter=g__Allorhizobium--1||g__Massilia--1:capture_order_counter=o__Burkholderiales--1||o__Rhizobiales--1:capture_phylum_counter=p__Proteobacteria--2:capture_species_counter=s__Allorhizobium terrae--1||s__Massilia sp014171595--1:evalue_avg=6.250003535e-81:evalue_max=1.25e-80:evalue_min=7.07e-87:evalue_std=8.8388297655869e-81:evalue_sum=1.250000707e-80:gapopen_avg=0.0:gapopen_max=0.0:gapopen_min=0.0:gapopen_std=0.0:gapopen_sum=0.0:gtdb_class_counter=:gtdb_domain_counter=:gtdb_family_counter=:gtdb_genus_counter=:gtdb_order_counter=:gtdb_phylum_counter=:gtdb_species_counter=:heptad_counter=MCP-36H--2:lbd_counter=:length_avg=145.5:length_max=154.0:length_min=137.0:length_std=12.020815280171307:length_sum=291.0:mismatch_avg=8.0:mismatch_max=11.0:mismatch_min=5.0:mismatch_std=4.242640687119285:mismatch_sum=16.0:name=N586934:qcovhsp_avg=99.35:qcovhsp_max=99.4:qcovhsp_min=99.3:qcovhsp_std=0.07071067811866079:qcovhsp_sum=198.7:qend_avg=146.5:qend_max=155.0:qend_min=138.0:qend_std=12.020815280171307:qend_sum=293.0:qstart_avg=2.0:qstart_max=2.0:qstart_min=2.0:qstart_std=0.0:qstart_sum=4.0:ref_name_counter=RS_GCF_005222915.1_protein.faa_NZ_STFX01000024.1_170@PF00015_full_PFAM.405.609--2:scovhsp_avg=71.35:scovhsp_max=75.5:scovhsp_min=67.2:scovhsp_std=5.868986283848343:scovhsp_sum=142.7:send_avg=156.0:send_max=156.0:send_min=156.0:send_std=0.0:send_sum=312.0:sstart_avg=11.5:sstart_max=20.0:sstart_min=3.0:sstart_std=12.020815280171307:sstart_sum=23.0],(RS_GCF_000621665.1_protein.faa_NZ_JHXQ01000003.1_132@PF00015_full_PFAM.403.585:0.0499912[&&NHX:Type=GTDB:gtdb_class=c__Alphaproteobacteria:gtdb_domain=d__Bacteria:gtdb_family=f__Rhizobiaceae:gtdb_genus=g__Allorhizobium:gtdb_order=o__Rhizobiales:gtdb_phylum=p__Proteobacteria:gtdb_species=s__Allorhizobium undicola:heptad=MCP-36H:species=d__Bacteria_p__Proteobacteria_c__Alphaproteobacteria_o__Rhizobiales_f__Rhizobiaceae_g__Allorhizobium_s__Allorhizobium undicola],(RS_GCF_005222915.1_protein.faa_NZ_STFX01000024.1_169@PF00015_full_PFAM.401.606:5e-09[&&NHX:Type=GTDB:gtdb_class=c__Alphaproteobacteria:gtdb_domain=d__Bacteria:gtdb_family=f__Rhizobiaceae:gtdb_genus=g__FKL33:gtdb_order=o__Rhizobiales:gtdb_phylum=p__Proteobacteria:gtdb_species=s__FKL33 sp005222915:heptad=MCP-36H:species=d__Bacteria_p__Proteobacteria_c__Alphaproteobacteria_o__Rhizobiales_f__Rhizobiaceae_g__FKL33_s__FKL33 sp005222915],(RS_GCF_014158035.1_protein.faa_NZ_JACFXW010000001.1_1615@PF00015_full_PFAM.392.599:0.00376026[&&NHX:Type=GTDB:gtdb_class=c__Alphaproteobacteria:gtdb_domain=d__Bacteria:gtdb_family=f__Rhizobiaceae:gtdb_genus=g__FKL33:gtdb_order=o__Rhizobiales:gtdb_phylum=p__Proteobacteria:gtdb_species=s__FKL33 sp014158035:heptad=MCP-36H:species=d__Bacteria_p__Proteobacteria_c__Alphaproteobacteria_o__Rhizobiales_f__Rhizobiaceae_g__FKL33_s__FKL33 sp014158035],(RS_GCF_005222915.1_protein.faa_NZ_STFX01000024.1_170@PF00015_full_PFAM.405.609:0.0107422[&&NHX:Type=GTDB:gtdb_class=c__Alphaproteobacteria:gtdb_domain=d__Bacteria:gtdb_family=f__Rhizobiaceae:gtdb_genus=g__FKL33:gtdb_order=o__Rhizobiales:gtdb_phylum=p__Proteobacteria:gtdb_species=s__FKL33 sp005222915:heptad=MCP-36H:species=d__Bacteria_p__Proteobacteria_c__Alphaproteobacteria_o__Rhizobiales_f__Rhizobiaceae_g__FKL33_s__FKL33 sp005222915],RS_GCF_005222915.1_protein.faa_NZ_STFX01000024.1_171@PF00015_full_PFAM.403.610:5e-09[&&NHX:Type=GTDB:gtdb_class=c__Alphaproteobacteria:gtdb_domain=d__Bacteria:gtdb_family=f__Rhizobiaceae:gtdb_genus=g__FKL33:gtdb_order=o__Rhizobiales:gtdb_phylum=p__Proteobacteria:gtdb_species=s__FKL33 sp005222915:heptad=MCP-36H:species=d__Bacteria_p__Proteobacteria_c__Alphaproteobacteria_o__Rhizobiales_f__Rhizobiaceae_g__FKL33_s__FKL33 sp005222915])0.781:0.00344367[&&NHX:Sample_counter=:Type_counter=GTDB--2:capture_class_counter=:capture_domain_counter=:capture_family_counter=:capture_genus_counter=:capture_order_counter=:capture_phylum_counter=:capture_species_counter=:evoltype=D:gtdb_class_counter=c__Alphaproteobacteria--2:gtdb_domain_counter=d__Bacteria--2:gtdb_family_counter=f__Rhizobiaceae--2:gtdb_genus_counter=g__FKL33--2:gtdb_order_counter=o__Rhizobiales--2:gtdb_phylum_counter=p__Proteobacteria--2:gtdb_species_counter=s__FKL33 sp005222915--2:heptad_counter=MCP-36H--2:lbd_counter=:lca=d__Bacteria:lca_tree=s__FKL33 sp005222915:name=N586940:ref_name_counter=])0.967:0.0183679[&&NHX:Sample_counter=:Type_counter=GTDB--3:capture_class_counter=:capture_domain_counter=:capture_family_counter=:capture_genus_counter=:capture_order_counter=:capture_phylum_counter=:capture_species_counter=:evoltype=D:gtdb_class_counter=c__Alphaproteobacteria--3:gtdb_domain_counter=d__Bacteria--3:gtdb_family_counter=f__Rhizobiaceae--3:gtdb_genus_counter=g__FKL33--3:gtdb_order_counter=o__Rhizobiales--3:gtdb_phylum_counter=p__Proteobacteria--3:gtdb_species_counter=s__FKL33 sp005222915--2||s__FKL33 sp014158035--1:heptad_counter=MCP-36H--3:lbd_counter=:lca=d__Bacteria:lca_tree=g__FKL33:name=N586941:ref_name_counter=])0.068:0.00990361[&&NHX:Sample_counter=:Type_counter=GTDB--4:capture_class_counter=:capture_domain_counter=:capture_family_counter=:capture_genus_counter=:capture_order_counter=:capture_phylum_counter=:capture_species_counter=:evoltype=D:gtdb_class_counter=c__Alphaproteobacteria--4:gtdb_domain_counter=d__Bacteria--4:gtdb_family_counter=f__Rhizobiaceae--4:gtdb_genus_counter=g__FKL33--4:gtdb_order_counter=o__Rhizobiales--4:gtdb_phylum_counter=p__Proteobacteria--4:gtdb_species_counter=s__FKL33 sp005222915--3||s__FKL33 sp014158035--1:heptad_counter=MCP-36H--4:lbd_counter=:lca=d__Bacteria:lca_tree=g__FKL33:name=N586942:ref_name_counter=])0.953:0.0339449[&&NHX:Sample_counter=:Type_counter=GTDB--5:capture_class_counter=:capture_domain_counter=:capture_family_counter=:capture_genus_counter=:capture_order_counter=:capture_phylum_counter=:capture_species_counter=:evoltype=D:gtdb_class_counter=c__Alphaproteobacteria--5:gtdb_domain_counter=d__Bacteria--5:gtdb_family_counter=f__Rhizobiaceae--5:gtdb_genus_counter=g__Allorhizobium--1||g__FKL33--4:gtdb_order_counter=o__Rhizobiales--5:gtdb_phylum_counter=p__Proteobacteria--5:gtdb_species_counter=s__Allorhizobium undicola--1||s__FKL33 sp005222915--3||s__FKL33 sp014158035--1:heptad_counter=MCP-36H--5:lbd_counter=:lca=d__Bacteria:lca_tree=f__Rhizobiaceae:name=N586943:ref_name_counter=])0.76:0.00533287[&&NHX:Sample_counter=rhizpot1--1||rhizpot2--1:Type_counter=GTDB--5||capture--2:besthit_avg=94.65:besthit_max=96.4:besthit_min=92.9:besthit_std=2.4748737341529163:besthit_sum=189.3:bitscore_avg=245.5:bitscore_max=254.0:bitscore_min=237.0:bitscore_std=12.020815280171307:bitscore_sum=491.0:capture_class_counter=c__Alphaproteobacteria--1||c__Gammaproteobacteria--1:capture_domain_counter=d__Bacteria--2:capture_family_counter=f__Burkholderiaceae--1||f__Rhizobiaceae--1:capture_genus_counter=g__Allorhizobium--1||g__Massilia--1:capture_order_counter=o__Burkholderiales--1||o__Rhizobiales--1:capture_phylum_counter=p__Proteobacteria--2:capture_species_counter=s__Allorhizobium terrae--1||s__Massilia sp014171595--1:evalue_avg=6.250003535e-81:evalue_max=1.25e-80:evalue_min=7.07e-87:evalue_std=8.8388297655869e-81:evalue_sum=1.250000707e-80:gapopen_avg=0.0:gapopen_max=0.0:gapopen_min=0.0:gapopen_std=0.0:gapopen_sum=0.0:gtdb_class_counter=c__Alphaproteobacteria--5:gtdb_domain_counter=d__Bacteria--5:gtdb_family_counter=f__Rhizobiaceae--5:gtdb_genus_counter=g__Allorhizobium--1||g__FKL33--4:gtdb_order_counter=o__Rhizobiales--5:gtdb_phylum_counter=p__Proteobacteria--5:gtdb_species_counter=s__Allorhizobium undicola--1||s__FKL33 sp005222915--3||s__FKL33 sp014158035--1:heptad_counter=MCP-36H--7:lbd_counter=:lca_tree=f__Rhizobiaceae:length_avg=145.5:length_max=154.0:length_min=137.0:length_std=12.020815280171307:length_sum=291.0:mismatch_avg=8.0:mismatch_max=11.0:mismatch_min=5.0:mismatch_std=4.242640687119285:mismatch_sum=16.0:name=N586944:qcovhsp_avg=99.35:qcovhsp_max=99.4:qcovhsp_min=99.3:qcovhsp_std=0.07071067811866079:qcovhsp_sum=198.7:qend_avg=146.5:qend_max=155.0:qend_min=138.0:qend_std=12.020815280171307:qend_sum=293.0:qstart_avg=2.0:qstart_max=2.0:qstart_min=2.0:qstart_std=0.0:qstart_sum=4.0:ref_name_counter=RS_GCF_005222915.1_protein.faa_NZ_STFX01000024.1_170@PF00015_full_PFAM.405.609--2:scovhsp_avg=71.35:scovhsp_max=75.5:scovhsp_min=67.2:scovhsp_std=5.868986283848343:scovhsp_sum=142.7:send_avg=156.0:send_max=156.0:send_min=156.0:send_std=0.0:send_sum=312.0:sstart_avg=11.5:sstart_max=20.0:sstart_min=3.0:sstart_std=12.020815280171307:sstart_sum=23.0],(((031c02a5-c99c-47a6-bade-78c7bc50dafe_6@MCPsignal.38.106:0.0363341[&&NHX:Sample=rhiztom3:Type=capture:capture_class=c__Alphaproteobacteria:capture_domain=d__Bacteria:capture_family=f__Caulobacteraceae:capture_genus=g__Caulobacter:capture_order=o__Caulobacterales:capture_phylum=p__Proteobacteria:capture_species=s__Caulobacter sp001556515:heptad=MCP-36H],f7d0ca21-bd14-42c1-902d-68a73f674854_2@MCPsignal.206.317:0.0154261[&&NHX:Sample=rhiztom1:Type=capture:besthit=92.7:bitscore=169.0:capture_class=c__Alphaproteobacteria:capture_domain=d__Bacteria:capture_family=f__Caulobacteraceae:capture_genus=g__Caulobacter:capture_order=o__Caulobacterales:capture_phylum=p__Proteobacteria:capture_species=s__Caulobacter sp001556515:evalue=4.82e-54:gapopen=0.0:heptad=MCP-36H:length=109.0:mismatch=8.0:qcovhsp=98.2:qend=110.0:qstart=2.0:ref_name=RS_GCF_005222915.1_protein.faa_NZ_STFX01000024.1_170@PF00015_full_PFAM.405.609:scovhsp=53.4:send=111.0:sstart=3.0])0:5e-09[&&NHX:Sample_counter=rhiztom1--1||rhiztom3--1:Type_counter=capture--2:besthit_avg=92.7:besthit_max=92.7:besthit_min=92.7:besthit_std=0:besthit_sum=92.7:bitscore_avg=169.0:bitscore_max=169.0:bitscore_min=169.0:bitscore_std=0:bitscore_sum=169.0:capture_class_counter=c__Alphaproteobacteria--2:capture_domain_counter=d__Bacteria--2:capture_family_counter=f__Caulobacteraceae--2:capture_genus_counter=g__Caulobacter--2:capture_order_counter=o__Caulobacterales--2:capture_phylum_counter=p__Proteobacteria--2:capture_species_counter=s__Caulobacter sp001556515--2:evalue_avg=4.82e-54:evalue_max=4.82e-54:evalue_min=4.82e-54:evalue_std=0:evalue_sum=4.82e-54:gapopen_avg=0.0:gapopen_max=0.0:gapopen_min=0.0:gapopen_std=0:gapopen_sum=0.0:gtdb_class_counter=:gtdb_domain_counter=:gtdb_family_counter=:gtdb_genus_counter=:gtdb_order_counter=:gtdb_phylum_counter=:gtdb_species_counter=:heptad_counter=MCP-36H--2:lbd_counter=:length_avg=109.0:length_max=109.0:length_min=109.0:length_std=0:length_sum=109.0:mismatch_avg=8.0:mismatch_max=8.0:mismatch_min=8.0:mismatch_std=0:mismatch_sum=8.0:name=N586947:qcovhsp_avg=98.2:qcovhsp_max=98.2:qcovhsp_min=98.2:qcovhsp_std=0:qcovhsp_sum=98.2:qend_avg=110.0:qend_max=110.0:qend_min=110.0:qend_std=0:qend_sum=110.0:qstart_avg=2.0:qstart_max=2.0:qstart_min=2.0:qstart_std=0:qstart_sum=2.0:ref_name_counter=RS_GCF_005222915.1_protein.faa_NZ_STFX01000024.1_170@PF00015_full_PFAM.405.609--1:scovhsp_avg=53.4:scovhsp_max=53.4:scovhsp_min=53.4:scovhsp_std=0:scovhsp_sum=53.4:send_avg=111.0:send_max=111.0:send_min=111.0:send_std=0:send_sum=111.0:sstart_avg=3.0:sstart_max=3.0:sstart_min=3.0:sstart_std=0:sstart_sum=3.0],2f6b160b-552a-4f39-8602-8f5410f38250_6@MCPsignal.125.267:0.0433561[&&NHX:Sample=rhiztom3:Type=capture:besthit=87.4:bitscore=218.0:capture_class=c__Alphaproteobacteria:capture_domain=d__Bacteria:capture_family=f__Caulobacteraceae:capture_genus=g__Caulobacter:capture_order=o__Caulobacterales:capture_phylum=p__Proteobacteria:capture_species=s__Caulobacter sp001556515:evalue=4.19e-73:gapopen=1.0:heptad=MCP-36H:length=143.0:mismatch=17.0:qcovhsp=100.0:qend=142.0:qstart=1.0:ref_name=RS_GCF_005222915.1_protein.faa_NZ_STFX01000024.1_170@PF00015_full_PFAM.405.609:scovhsp=70.1:send=156.0:sstart=14.0])0.953:0.0349212[&&NHX:Sample_counter=rhiztom1--1||rhiztom3--2:Type_counter=capture--3:besthit_avg=90.05000000000001:besthit_max=92.7:besthit_min=87.4:besthit_std=3.7476659402887:besthit_sum=180.10000000000002:bitscore_avg=193.5:bitscore_max=218.0:bitscore_min=169.0:bitscore_std=34.64823227814083:bitscore_sum=387.0:capture_class_counter=c__Alphaproteobacteria--3:capture_domain_counter=d__Bacteria--3:capture_family_counter=f__Caulobacteraceae--3:capture_genus_counter=g__Caulobacter--3:capture_order_counter=o__Caulobacterales--3:capture_phylum_counter=p__Proteobacteria--3:capture_species_counter=s__Caulobacter sp001556515--3:evalue_avg=2.41e-54:evalue_max=4.82e-54:evalue_min=4.19e-73:evalue_std=3.408254685319159e-54:evalue_sum=4.82e-54:gapopen_avg=0.5:gapopen_max=1.0:gapopen_min=0.0:gapopen_std=0.7071067811865476:gapopen_sum=1.0:gtdb_class_counter=:gtdb_domain_counter=:gtdb_family_counter=:gtdb_genus_counter=:gtdb_order_counter=:gtdb_phylum_counter=:gtdb_species_counter=:heptad_counter=MCP-36H--3:lbd_counter=:length_avg=126.0:length_max=143.0:length_min=109.0:length_std=24.041630560342615:length_sum=252.0:mismatch_avg=12.5:mismatch_max=17.0:mismatch_min=8.0:mismatch_std=6.363961030678928:mismatch_sum=25.0:name=N586949:qcovhsp_avg=99.1:qcovhsp_max=100.0:qcovhsp_min=98.2:qcovhsp_std=1.2727922061357835:qcovhsp_sum=198.2:qend_avg=126.0:qend_max=142.0:qend_min=110.0:qend_std=22.627416997969522:qend_sum=252.0:qstart_avg=1.5:qstart_max=2.0:qstart_min=1.0:qstart_std=0.7071067811865476:qstart_sum=3.0:ref_name_counter=RS_GCF_005222915.1_protein.faa_NZ_STFX01000024.1_170@PF00015_full_PFAM.405.609--2:scovhsp_avg=61.75:scovhsp_max=70.1:scovhsp_min=53.4:scovhsp_std=11.808683245815342:scovhsp_sum=123.5:send_avg=133.5:send_max=156.0:send_min=111.0:send_std=31.81980515339464:send_sum=267.0:sstart_avg=8.5:sstart_max=14.0:sstart_min=3.0:sstart_std=7.7781745930520225:sstart_sum=17.0],((((5b39f7c0-0de5-41f8-b2a0-5e8c66b10ad3_3@MCPsignal.390.501:5e-09[&&NHX:Sample=rhizpot1:Type=capture:besthit=93.6:bitscore=175.0:capture_class=c__Gammaproteobacteria:capture_domain=d__Bacteria:capture_family=f__Burkholderiaceae:capture_genus=g__Aquabacterium:capture_order=o__Burkholderiales:capture_phylum=p__Proteobacteria:capture_species=s__Aquabacterium sp002339015:evalue=1.26e-56:gapopen=0.0:heptad=MCP-36H:length=109.0:mismatch=7.0:qcovhsp=98.2:qend=109.0:qstart=1.0:ref_name=RS_GCF_005222915.1_protein.faa_NZ_STFX01000024.1_170@PF00015_full_PFAM.405.609:scovhsp=53.4:send=111.0:sstart=3.0],97edfff9-4a85-41e4-bfc9-68ade90050d9_6@MCPsignal.244.306:5e-09[&&NHX:Sample=rhizpot3:Type=capture:capture_class=c__Gammaproteobacteria:capture_domain=d__Bacteria:capture_family=f__Chromobacteriaceae:capture_genus=g__Crenobacter:capture_order=o__Burkholderiales:capture_phylum=p__Proteobacteria:capture_species=s__Crenobacter luteus:heptad=MCP-36H])0.927:0.0241424[&&NHX:Sample_counter=rhizpot1--1||rhizpot3--1:Type_counter=capture--2:besthit_avg=93.6:besthit_max=93.6:besthit_min=93.6:besthit_std=0:besthit_sum=93.6:bitscore_avg=175.0:bitscore_max=175.0:bitscore_min=175.0:bitscore_std=0:bitscore_sum=175.0:capture_class_counter=c__Gammaproteobacteria--2:capture_domain_counter=d__Bacteria--2:capture_family_counter=f__Burkholderiaceae--1||f__Chromobacteriaceae--1:capture_genus_counter=g__Aquabacterium--1||g__Crenobacter--1:capture_order_counter=o__Burkholderiales--2:capture_phylum_counter=p__Proteobacteria--2:capture_species_counter=s__Aquabacterium sp002339015--1||s__Crenobacter luteus--1:evalue_avg=1.26e-56:evalue_max=1.26e-56:evalue_min=1.26e-56:evalue_std=0:evalue_sum=1.26e-56:gapopen_avg=0.0:gapopen_max=0.0:gapopen_min=0.0:gapopen_std=0:gapopen_sum=0.0:gtdb_class_counter=:gtdb_domain_counter=:gtdb_family_counter=:gtdb_genus_counter=:gtdb_order_counter=:gtdb_phylum_counter=:gtdb_species_counter=:heptad_counter=MCP-36H--2:lbd_counter=:length_avg=109.0:length_max=109.0:length_min=109.0:length_std=0:length_sum=109.0:mismatch_avg=7.0:mismatch_max=7.0:mismatch_min=7.0:mismatch_std=0:mismatch_sum=7.0:name=N586952:qcovhsp_avg=98.2:qcovhsp_max=98.2:qcovhsp_min=98.2:qcovhsp_std=0:qcovhsp_sum=98.2:qend_avg=109.0:qend_max=109.0:qend_min=109.0:qend_std=0:qend_sum=109.0:qstart_avg=1.0:qstart_max=1.0:qstart_min=1.0:qstart_std=0:qstart_sum=1.0:ref_name_counter=RS_GCF_005222915.1_protein.faa_NZ_STFX01000024.1_170@PF00015_full_PFAM.405.609--1:scovhsp_avg=53.4:scovhsp_max=53.4:scovhsp_min=53.4:scovhsp_std=0:scovhsp_sum=53.4:send_avg=111.0:send_max=111.0:send_min=111.0:send_std=0:send_sum=111.0:sstart_avg=3.0:sstart_max=3.0:sstart_min=3.0:sstart_std=0:sstart_sum=3.0],79b58553-879c-417a-8610-ae5701c13447_3@MCPsignal.273.427:6e-09[&&NHX:Sample=rhizpot3:Type=capture:besthit=89.0:bitscore=242.0:capture_class=c__Gammaproteobacteria:capture_domain=d__Bacteria:capture_family=f__Burkholderiaceae:capture_genus=g__Acidovorax:capture_order=o__Burkholderiales:capture_phylum=p__Proteobacteria:capture_species=s__Acidovorax radicis:evalue=3.55e-82:gapopen=0.0:heptad=MCP-36H:length=154.0:mismatch=17.0:qcovhsp=100.0:qend=154.0:qstart=1.0:ref_name=RS_GCF_005222915.1_protein.faa_NZ_STFX01000024.1_170@PF00015_full_PFAM.405.609:scovhsp=75.5:send=156.0:sstart=3.0])0.842:0.0101416[&&NHX:Sample_counter=rhizpot1--1||rhizpot3--2:Type_counter=capture--3:besthit_avg=91.3:besthit_max=93.6:besthit_min=89.0:besthit_std=3.2526911934581144:besthit_sum=182.6:bitscore_avg=208.5:bitscore_max=242.0:bitscore_min=175.0:bitscore_std=47.37615433949868:bitscore_sum=417.0:capture_class_counter=c__Gammaproteobacteria--3:capture_domain_counter=d__Bacteria--3:capture_family_counter=f__Burkholderiaceae--2||f__Chromobacteriaceae--1:capture_genus_counter=g__Acidovorax--1||g__Aquabacterium--1||g__Crenobacter--1:capture_order_counter=o__Burkholderiales--3:capture_phylum_counter=p__Proteobacteria--3:capture_species_counter=s__Acidovorax radicis--1||s__Aquabacterium sp002339015--1||s__Crenobacter luteus--1:evalue_avg=6.3e-57:evalue_max=1.26e-56:evalue_min=3.55e-82:evalue_std=8.9095454429505e-57:evalue_sum=1.26e-56:gapopen_avg=0.0:gapopen_max=0.0:gapopen_min=0.0:gapopen_std=0.0:gapopen_sum=0.0:gtdb_class_counter=:gtdb_domain_counter=:gtdb_family_counter=:gtdb_genus_counter=:gtdb_order_counter=:gtdb_phylum_counter=:gtdb_species_counter=:heptad_counter=MCP-36H--3:lbd_counter=:length_avg=131.5:length_max=154.0:length_min=109.0:length_std=31.81980515339464:length_sum=263.0:mismatch_avg=12.0:mismatch_max=17.0:mismatch_min=7.0:mismatch_std=7.0710678118654755:mismatch_sum=24.0:name=N586954:qcovhsp_avg=99.1:qcovhsp_max=100.0:qcovhsp_min=98.2:qcovhsp_std=1.2727922061357835:qcovhsp_sum=198.2:qend_avg=131.5:qend_max=154.0:qend_min=109.0:qend_std=31.81980515339464:qend_sum=263.0:qstart_avg=1.0:qstart_max=1.0:qstart_min=1.0:qstart_std=0.0:qstart_sum=2.0:ref_name_counter=RS_GCF_005222915.1_protein.faa_NZ_STFX01000024.1_170@PF00015_full_PFAM.405.609--2:scovhsp_avg=64.45:scovhsp_max=75.5:scovhsp_min=53.4:scovhsp_std=15.627059864222701:scovhsp_sum=128.9:send_avg=133.5:send_max=156.0:send_min=111.0:send_std=31.81980515339464:send_sum=267.0:sstart_avg=3.0:sstart_max=3.0:sstart_min=3.0:sstart_std=0.0:sstart_sum=6.0],62a0d3fd-798e-4ee1-af7b-43e75ec302dd_1@MCPsignal.223.364:0.0529075[&&NHX:Sample=rhizpot1:Type=capture:besthit=88.4:bitscore=215.0:capture_class=c__Gammaproteobacteria:capture_domain=d__Bacteria:capture_family=f__Burkholderiaceae:capture_genus=g__Aquabacterium:capture_order=o__Burkholderiales:capture_phylum=p__Proteobacteria:capture_species=s__Aquabacterium sp002339015:evalue=9.4e-72:gapopen=0.0:heptad=MCP-36H:length=138.0:mismatch=16.0:qcovhsp=97.9:qend=138.0:qstart=1.0:ref_name=RS_GCF_005222915.1_protein.faa_NZ_STFX01000024.1_170@PF00015_full_PFAM.405.609:scovhsp=67.6:send=140.0:sstart=3.0])0.75:0.00778675[&&NHX:Sample_counter=rhizpot1--2||rhizpot3--2:Type_counter=capture--4:besthit_avg=90.33333333333333:besthit_max=93.6:besthit_min=88.4:besthit_std=2.844878439113577:besthit_sum=271.0:bitscore_avg=210.66666666666666:bitscore_max=242.0:bitscore_min=175.0:bitscore_std=33.70954365359064:bitscore_sum=632.0:capture_class_counter=c__Gammaproteobacteria--4:capture_domain_counter=d__Bacteria--4:capture_family_counter=f__Burkholderiaceae--3||f__Chromobacteriaceae--1:capture_genus_counter=g__Acidovorax--1||g__Aquabacterium--2||g__Crenobacter--1:capture_order_counter=o__Burkholderiales--4:capture_phylum_counter=p__Proteobacteria--4:capture_species_counter=s__Acidovorax radicis--1||s__Aquabacterium sp002339015--2||s__Crenobacter luteus--1:evalue_avg=4.2000000000000033e-57:evalue_max=1.26e-56:evalue_min=3.55e-82:evalue_std=7.274613391789282e-57:evalue_sum=1.260000000000001e-56:gapopen_avg=0.0:gapopen_max=0.0:gapopen_min=0.0:gapopen_std=0.0:gapopen_sum=0.0:gtdb_class_counter=:gtdb_domain_counter=:gtdb_family_counter=:gtdb_genus_counter=:gtdb_order_counter=:gtdb_phylum_counter=:gtdb_species_counter=:heptad_counter=MCP-36H--4:lbd_counter=:length_avg=133.66666666666666:length_max=154.0:length_min=109.0:length_std=22.810816147900834:length_sum=401.0:mismatch_avg=13.333333333333334:mismatch_max=17.0:mismatch_min=7.0:mismatch_std=5.507570547286102:mismatch_sum=40.0:name=N586956:qcovhsp_avg=98.7:qcovhsp_max=100.0:qcovhsp_min=97.9:qcovhsp_std=1.1357816691600522:qcovhsp_sum=296.1:qend_avg=133.66666666666666:qend_max=154.0:qend_min=109.0:qend_std=22.810816147900834:qend_sum=401.0:qstart_avg=1.0:qstart_max=1.0:qstart_min=1.0:qstart_std=0.0:qstart_sum=3.0:ref_name_counter=RS_GCF_005222915.1_protein.faa_NZ_STFX01000024.1_170@PF00015_full_PFAM.405.609--3:scovhsp_avg=65.5:scovhsp_max=75.5:scovhsp_min=53.4:scovhsp_std=11.19866063420086:scovhsp_sum=196.5:send_avg=135.66666666666666:send_max=156.0:send_min=111.0:send_std=22.810816147900834:send_sum=407.0:sstart_avg=3.0:sstart_max=3.0:sstart_min=3.0:sstart_std=0.0:sstart_sum=9.0],((8cff6e9d-ccee-5f39-893c-45a33a1e0251_1@MCPsignal.140.231:0.0431786[&&NHX:Sample=rhiztom1:Type=capture:capture_class=c__Alphaproteobacteria:capture_domain=d__Bacteria:capture_family=f__Devosiaceae:capture_genus=g__Cucumibacter:capture_order=o__Rhizobiales:capture_phylum=p__Proteobacteria:capture_species=s__Cucumibacter marinus:heptad=MCP-36H],b8d7cf79-99ac-5b81-bc77-4a18d214caf6_6@MCPsignal.142.257:6e-09[&&NHX:Sample=rhiztom1:Type=capture:besthit=92.2:bitscore=186.0:capture_class=c__Gammaproteobacteria:capture_domain=d__Bacteria:capture_family=f__Burkholderiaceae:capture_genus=g__Zhizhongheella:capture_order=o__Burkholderiales:capture_phylum=p__Proteobacteria:capture_species=s__Zhizhongheella caldifontis:evalue=8.3e-61:gapopen=0.0:heptad=MCP-36H:length=115.0:mismatch=9.0:qcovhsp=100.0:qend=115.0:qstart=1.0:ref_name=RS_GCF_005222915.1_protein.faa_NZ_STFX01000024.1_170@PF00015_full_PFAM.405.609:scovhsp=56.4:send=117.0:sstart=3.0])0.817:0.0103847[&&NHX:Sample_counter=rhiztom1--2:Type_counter=capture--2:besthit_avg=92.2:besthit_max=92.2:besthit_min=92.2:besthit_std=0:besthit_sum=92.2:bitscore_avg=186.0:bitscore_max=186.0:bitscore_min=186.0:bitscore_std=0:bitscore_sum=186.0:capture_class_counter=c__Alphaproteobacteria--1||c__Gammaproteobacteria--1:capture_domain_counter=d__Bacteria--2:capture_family_counter=f__Burkholderiaceae--1||f__Devosiaceae--1:capture_genus_counter=g__Cucumibacter--1||g__Zhizhongheella--1:capture_order_counter=o__Burkholderiales--1||o__Rhizobiales--1:capture_phylum_counter=p__Proteobacteria--2:capture_species_counter=s__Cucumibacter marinus--1||s__Zhizhongheella caldifontis--1:evalue_avg=8.3e-61:evalue_max=8.3e-61:evalue_min=8.3e-61:evalue_std=0:evalue_sum=8.3e-61:gapopen_avg=0.0:gapopen_max=0.0:gapopen_min=0.0:gapopen_std=0:gapopen_sum=0.0:gtdb_class_counter=:gtdb_domain_counter=:gtdb_family_counter=:gtdb_genus_counter=:gtdb_order_counter=:gtdb_phylum_counter=:gtdb_species_counter=:heptad_counter=MCP-36H--2:lbd_counter=:length_avg=115.0:length_max=115.0:length_min=115.0:length_std=0:length_sum=115.0:mismatch_avg=9.0:mismatch_max=9.0:mismatch_min=9.0:mismatch_std=0:mismatch_sum=9.0:name=N586959:qcovhsp_avg=100.0:qcovhsp_max=100.0:qcovhsp_min=100.0:qcovhsp_std=0:qcovhsp_sum=100.0:qend_avg=115.0:qend_max=115.0:qend_min=115.0:qend_std=0:qend_sum=115.0:qstart_avg=1.0:qstart_max=1.0:qstart_min=1.0:qstart_std=0:qstart_sum=1.0:ref_name_counter=RS_GCF_005222915.1_protein.faa_NZ_STFX01000024.1_170@PF00015_full_PFAM.405.609--1:scovhsp_avg=56.4:scovhsp_max=56.4:scovhsp_min=56.4:scovhsp_std=0:scovhsp_sum=56.4:send_avg=117.0:send_max=117.0:send_min=117.0:send_std=0:send_sum=117.0:sstart_avg=3.0:sstart_max=3.0:sstart_min=3.0:sstart_std=0:sstart_sum=3.0],(1adee364-e0c7-5f76-9823-a8faf65701ac_4@MCPsignal.525.593:0.0120408[&&NHX:Sample=rhizpot3:Type=capture:capture_class=c__Alphaproteobacteria:capture_domain=d__Bacteria:capture_family=f__Rhizobiaceae:capture_genus=g__Allorhizobium:capture_order=o__Rhizobiales:capture_phylum=p__Proteobacteria:capture_species=s__Allorhizobium sp001713475:heptad=MCP-36H],3b7c37ea-20de-4d3e-b836-7e2be0b2ce15_6@MCPsignal.529.620:0.00946976[&&NHX:Sample=rhizpot3:Type=capture:capture_class=c__Alphaproteobacteria:capture_domain=d__Bacteria:capture_family=f__Caulobacteraceae:capture_genus=g__Caulobacter:capture_order=o__Caulobacterales:capture_phylum=p__Proteobacteria:capture_species=s__Caulobacter sp003185805:heptad=MCP-36H])0.644:0.00134025[&&NHX:Sample_counter=rhizpot3--2:Type_counter=capture--2:capture_class_counter=c__Alphaproteobacteria--2:capture_domain_counter=d__Bacteria--2:capture_family_counter=f__Caulobacteraceae--1||f__Rhizobiaceae--1:capture_genus_counter=g__Allorhizobium--1||g__Caulobacter--1:capture_order_counter=o__Caulobacterales--1||o__Rhizobiales--1:capture_phylum_counter=p__Proteobacteria--2:capture_species_counter=s__Allorhizobium sp001713475--1||s__Caulobacter sp003185805--1:gtdb_class_counter=:gtdb_domain_counter=:gtdb_family_counter=:gtdb_genus_counter=:gtdb_order_counter=:gtdb_phylum_counter=:gtdb_species_counter=:heptad_counter=MCP-36H--2:lbd_counter=:name=N586962:ref_name_counter=])0.817:0.0104403[&&NHX:Sample_counter=rhizpot3--2||rhiztom1--2:Type_counter=capture--4:besthit_avg=92.2:besthit_max=92.2:besthit_min=92.2:besthit_std=0:besthit_sum=92.2:bitscore_avg=186.0:bitscore_max=186.0:bitscore_min=186.0:bitscore_std=0:bitscore_sum=186.0:capture_class_counter=c__Alphaproteobacteria--3||c__Gammaproteobacteria--1:capture_domain_counter=d__Bacteria--4:capture_family_counter=f__Burkholderiaceae--1||f__Caulobacteraceae--1||f__Devosiaceae--1||f__Rhizobiaceae--1:capture_genus_counter=g__Allorhizobium--1||g__Caulobacter--1||g__Cucumibacter--1||g__Zhizhongheella--1:capture_order_counter=o__Burkholderiales--1||o__Caulobacterales--1||o__Rhizobiales--2:capture_phylum_counter=p__Proteobacteria--4:capture_species_counter=s__Allorhizobium sp001713475--1||s__Caulobacter sp003185805--1||s__Cucumibacter marinus--1||s__Zhizhongheella caldifontis--1:evalue_avg=8.3e-61:evalue_max=8.3e-61:evalue_min=8.3e-61:evalue_std=0:evalue_sum=8.3e-61:gapopen_avg=0.0:gapopen_max=0.0:gapopen_min=0.0:gapopen_std=0:gapopen_sum=0.0:gtdb_class_counter=:gtdb_domain_counter=:gtdb_family_counter=:gtdb_genus_counter=:gtdb_order_counter=:gtdb_phylum_counter=:gtdb_species_counter=:heptad_counter=MCP-36H--4:lbd_counter=:length_avg=115.0:length_max=115.0:length_min=115.0:length_std=0:length_sum=115.0:mismatch_avg=9.0:mismatch_max=9.0:mismatch_min=9.0:mismatch_std=0:mismatch_sum=9.0:name=N586963:qcovhsp_avg=100.0:qcovhsp_max=100.0:qcovhsp_min=100.0:qcovhsp_std=0:qcovhsp_sum=100.0:qend_avg=115.0:qend_max=115.0:qend_min=115.0:qend_std=0:qend_sum=115.0:qstart_avg=1.0:qstart_max=1.0:qstart_min=1.0:qstart_std=0:qstart_sum=1.0:ref_name_counter=RS_GCF_005222915.1_protein.faa_NZ_STFX01000024.1_170@PF00015_full_PFAM.405.609--1:scovhsp_avg=56.4:scovhsp_max=56.4:scovhsp_min=56.4:scovhsp_std=0:scovhsp_sum=56.4:send_avg=117.0:send_max=117.0:send_min=117.0:send_std=0:send_sum=117.0:sstart_avg=3.0:sstart_max=3.0:sstart_min=3.0:sstart_std=0:sstart_sum=3.0])0.77:0.0132338[&&NHX:Sample_counter=rhizpot1--2||rhizpot3--4||rhiztom1--2:Type_counter=capture--8:besthit_avg=90.80000000000001:besthit_max=93.6:besthit_min=88.4:besthit_std=2.503331114069142:besthit_sum=363.20000000000005:bitscore_avg=204.5:bitscore_max=242.0:bitscore_min=175.0:bitscore_std=30.160680805755472:bitscore_sum=818.0:capture_class_counter=c__Alphaproteobacteria--3||c__Gammaproteobacteria--5:capture_domain_counter=d__Bacteria--8:capture_family_counter=f__Burkholderiaceae--4||f__Caulobacteraceae--1||f__Chromobacteriaceae--1||f__Devosiaceae--1||f__Rhizobiaceae--1:capture_genus_counter=g__Acidovorax--1||g__Allorhizobium--1||g__Aquabacterium--2||g__Caulobacter--1||g__Crenobacter--1||g__Cucumibacter--1||g__Zhizhongheella--1:capture_order_counter=o__Burkholderiales--5||o__Caulobacterales--1||o__Rhizobiales--2:capture_phylum_counter=p__Proteobacteria--8:capture_species_counter=s__Acidovorax radicis--1||s__Allorhizobium sp001713475--1||s__Aquabacterium sp002339015--2||s__Caulobacter sp003185805--1||s__Crenobacter luteus--1||s__Cucumibacter marinus--1||s__Zhizhongheella caldifontis--1:evalue_avg=3.150207500000003e-57:evalue_max=1.26e-56:evalue_min=3.55e-82:evalue_std=6.299861678816844e-57:evalue_sum=1.260083000000001e-56:gapopen_avg=0.0:gapopen_max=0.0:gapopen_min=0.0:gapopen_std=0.0:gapopen_sum=0.0:gtdb_class_counter=:gtdb_domain_counter=:gtdb_family_counter=:gtdb_genus_counter=:gtdb_order_counter=:gtdb_phylum_counter=:gtdb_species_counter=:heptad_counter=MCP-36H--8:lbd_counter=:length_avg=129.0:length_max=154.0:length_min=109.0:length_std=20.83266665599966:length_sum=516.0:mismatch_avg=12.25:mismatch_max=17.0:mismatch_min=7.0:mismatch_std=4.9916597106239795:mismatch_sum=49.0:name=N586964:qcovhsp_avg=99.025:qcovhsp_max=100.0:qcovhsp_min=97.9:qcovhsp_std=1.13247516529061:qcovhsp_sum=396.1:qend_avg=129.0:qend_max=154.0:qend_min=109.0:qend_std=20.83266665599966:qend_sum=516.0:qstart_avg=1.0:qstart_max=1.0:qstart_min=1.0:qstart_std=0.0:qstart_sum=4.0:ref_name_counter=RS_GCF_005222915.1_protein.faa_NZ_STFX01000024.1_170@PF00015_full_PFAM.405.609--4:scovhsp_avg=63.224999999999994:scovhsp_max=75.5:scovhsp_min=53.4:scovhsp_std=10.213185921477523:scovhsp_sum=252.89999999999998:send_avg=131.0:send_max=156.0:send_min=111.0:send_std=20.83266665599966:send_sum=524.0:sstart_avg=3.0:sstart_max=3.0:sstart_min=3.0:sstart_std=0.0:sstart_sum=12.0])0.871:0.0146054[&&NHX:Sample_counter=rhizpot1--2||rhizpot3--4||rhiztom1--3||rhiztom3--2:Type_counter=capture--11:besthit_avg=90.55000000000001:besthit_max=93.6:besthit_min=87.4:besthit_std=2.5921033929995896:besthit_sum=543.3000000000001:bitscore_avg=200.83333333333334:bitscore_max=242.0:bitscore_min=169.0:bitscore_std=28.603612825422363:bitscore_sum=1205.0:capture_class_counter=c__Alphaproteobacteria--6||c__Gammaproteobacteria--5:capture_domain_counter=d__Bacteria--11:capture_family_counter=f__Burkholderiaceae--4||f__Caulobacteraceae--4||f__Chromobacteriaceae--1||f__Devosiaceae--1||f__Rhizobiaceae--1:capture_genus_counter=g__Acidovorax--1||g__Allorhizobium--1||g__Aquabacterium--2||g__Caulobacter--4||g__Crenobacter--1||g__Cucumibacter--1||g__Zhizhongheella--1:capture_order_counter=o__Burkholderiales--5||o__Caulobacterales--4||o__Rhizobiales--2:capture_phylum_counter=p__Proteobacteria--11:capture_species_counter=s__Acidovorax radicis--1||s__Allorhizobium sp001713475--1||s__Aquabacterium sp002339015--2||s__Caulobacter sp001556515--3||s__Caulobacter sp003185805--1||s__Crenobacter luteus--1||s__Cucumibacter marinus--1||s__Zhizhongheella caldifontis--1:evalue_avg=8.054334716666666e-55:evalue_max=4.82e-54:evalue_min=3.55e-82:evalue_std=1.9667343641841712e-54:evalue_sum=4.8326008299999997e-54:gapopen_avg=0.16666666666666666:gapopen_max=1.0:gapopen_min=0.0:gapopen_std=0.408248290463863:gapopen_sum=1.0:gtdb_class_counter=:gtdb_domain_counter=:gtdb_family_counter=:gtdb_genus_counter=:gtdb_order_counter=:gtdb_phylum_counter=:gtdb_species_counter=:heptad_counter=MCP-36H--11:lbd_counter=:length_avg=128.0:length_max=154.0:length_min=109.0:length_std=19.452506265260524:length_sum=768.0:mismatch_avg=12.333333333333334:mismatch_max=17.0:mismatch_min=7.0:mismatch_std=4.802776974487434:mismatch_sum=74.0:name=N586965:qcovhsp_avg=99.05000000000001:qcovhsp_max=100.0:qcovhsp_min=97.9:qcovhsp_std=1.0464224768228154:qcovhsp_sum=594.3000000000001:qend_avg=128.0:qend_max=154.0:qend_min=109.0:qend_std=19.110206696946005:qend_sum=768.0:qstart_avg=1.1666666666666667:qstart_max=2.0:qstart_min=1.0:qstart_std=0.408248290463863:qstart_sum=7.0:ref_name_counter=RS_GCF_005222915.1_protein.faa_NZ_STFX01000024.1_170@PF00015_full_PFAM.405.609--6:scovhsp_avg=62.73333333333333:scovhsp_max=75.5:scovhsp_min=53.4:scovhsp_std=9.542256895864135:scovhsp_sum=376.4:send_avg=131.83333333333334:send_max=156.0:send_min=111.0:send_std=21.55380863482523:send_sum=791.0:sstart_avg=4.833333333333333:sstart_max=14.0:sstart_min=3.0:sstart_std=4.490731195102494:sstart_sum=29.0])0:5e-09[&&NHX:Sample_counter=rhizpot1--3||rhizpot2--1||rhizpot3--4||rhiztom1--3||rhiztom3--2:Type_counter=GTDB--5||capture--13:besthit_avg=91.57500000000002:besthit_max=96.4:besthit_min=87.4:besthit_std=3.045722996503222:besthit_sum=732.6000000000001:bitscore_avg=212.0:bitscore_max=254.0:bitscore_min=169.0:bitscore_std=32.1336494748329:bitscore_sum=1696.0:capture_class_counter=c__Alphaproteobacteria--7||c__Gammaproteobacteria--6:capture_domain_counter=d__Bacteria--13:capture_family_counter=f__Burkholderiaceae--5||f__Caulobacteraceae--4||f__Chromobacteriaceae--1||f__Devosiaceae--1||f__Rhizobiaceae--2:capture_genus_counter=g__Acidovorax--1||g__Allorhizobium--2||g__Aquabacterium--2||g__Caulobacter--4||g__Crenobacter--1||g__Cucumibacter--1||g__Massilia--1||g__Zhizhongheella--1:capture_order_counter=o__Burkholderiales--6||o__Caulobacterales--4||o__Rhizobiales--3:capture_phylum_counter=p__Proteobacteria--13:capture_species_counter=s__Acidovorax radicis--1||s__Allorhizobium sp001713475--1||s__Allorhizobium terrae--1||s__Aquabacterium sp002339015--2||s__Caulobacter sp001556515--3||s__Caulobacter sp003185805--1||s__Crenobacter luteus--1||s__Cucumibacter marinus--1||s__Massilia sp014171595--1||s__Zhizhongheella caldifontis--1:evalue_avg=6.0407510374999996e-55:evalue_max=4.82e-54:evalue_min=7.07e-87:evalue_std=1.7034966104304447e-54:evalue_sum=4.8326008299999997e-54:gapopen_avg=0.125:gapopen_max=1.0:gapopen_min=0.0:gapopen_std=0.3535533905932738:gapopen_sum=1.0:gtdb_class_counter=c__Alphaproteobacteria--5:gtdb_domain_counter=d__Bacteria--5:gtdb_family_counter=f__Rhizobiaceae--5:gtdb_genus_counter=g__Allorhizobium--1||g__FKL33--4:gtdb_order_counter=o__Rhizobiales--5:gtdb_phylum_counter=p__Proteobacteria--5:gtdb_species_counter=s__Allorhizobium undicola--1||s__FKL33 sp005222915--3||s__FKL33 sp014158035--1:heptad_counter=MCP-36H--18:lbd_counter=:lca_tree=f__Rhizobiaceae:length_avg=132.375:length_max=154.0:length_min=109.0:length_std=18.882626179336693:length_sum=1059.0:mismatch_avg=11.25:mismatch_max=17.0:mismatch_min=5.0:mismatch_std=4.803272693844122:mismatch_sum=90.0:name=N586966:qcovhsp_avg=99.125:qcovhsp_max=100.0:qcovhsp_min=97.9:qcovhsp_std=0.8956242834709507:qcovhsp_sum=793.0:qend_avg=132.625:qend_max=155.0:qend_min=109.0:qend_std=18.837178284294218:qend_sum=1061.0:qstart_avg=1.375:qstart_max=2.0:qstart_min=1.0:qstart_std=0.5175491695067657:qstart_sum=11.0:ref_name_counter=RS_GCF_005222915.1_protein.faa_NZ_STFX01000024.1_170@PF00015_full_PFAM.405.609--8:scovhsp_avg=64.8875:scovhsp_max=75.5:scovhsp_min=53.4:scovhsp_std=9.266597079217993:scovhsp_sum=519.1:send_avg=137.875:send_max=156.0:send_min=111.0:send_std=21.377140661396762:send_sum=1103.0:sstart_avg=6.5:sstart_max=20.0:sstart_min=3.0:sstart_std=6.676183683170241:sstart_sum=52.0],d9b14fd8-1024-4564-8099-14f36e37cf84_5@MCPsignal.129.285:0.223142[&&NHX:Sample=rhizpot3:Type=capture:besthit=74.4:bitscore=173.0:capture_class=c__Alphaproteobacteria:capture_domain=d__Bacteria:capture_family=f__Devosiaceae:capture_genus=g__Cucumibacter:capture_order=o__Rhizobiales:capture_phylum=p__Proteobacteria:capture_species=s__Cucumibacter marinus:evalue=3.06e-55:gapopen=1.0:heptad=MCP-36H:length=156.0:mismatch=39.0:qcovhsp=99.4:qend=156.0:qstart=2.0:ref_name=RS_GCF_000621665.1_protein.faa_NZ_JHXQ01000003.1_132@PF00015_full_PFAM.403.585:scovhsp=85.7:send=160.0:sstart=5.0])0.858:0.00834926[&&NHX:Sample_counter=rhizpot1--3||rhizpot2--1||rhizpot3--5||rhiztom1--3||rhiztom3--2:Type_counter=GTDB--5||capture--14:besthit_avg=89.66666666666669:besthit_max=96.4:besthit_min=74.4:besthit_std=6.394724388118693:besthit_sum=807.0000000000001:bitscore_avg=207.66666666666666:bitscore_max=254.0:bitscore_min=169.0:bitscore_std=32.74904578762563:bitscore_sum=1869.0:capture_class_counter=c__Alphaproteobacteria--8||c__Gammaproteobacteria--6:capture_domain_counter=d__Bacteria--14:capture_family_counter=f__Burkholderiaceae--5||f__Caulobacteraceae--4||f__Chromobacteriaceae--1||f__Devosiaceae--2||f__Rhizobiaceae--2:capture_genus_counter=g__Acidovorax--1||g__Allorhizobium--2||g__Aquabacterium--2||g__Caulobacter--4||g__Crenobacter--1||g__Cucumibacter--2||g__Massilia--1||g__Zhizhongheella--1:capture_order_counter=o__Burkholderiales--6||o__Caulobacterales--4||o__Rhizobiales--4:capture_phylum_counter=p__Proteobacteria--14:capture_species_counter=s__Acidovorax radicis--1||s__Allorhizobium sp001713475--1||s__Allorhizobium terrae--1||s__Aquabacterium sp002339015--2||s__Caulobacter sp001556515--3||s__Caulobacter sp003185805--1||s__Crenobacter luteus--1||s__Cucumibacter marinus--2||s__Massilia sp014171595--1||s__Zhizhongheella caldifontis--1:evalue_avg=5.7095564777777776e-55:evalue_max=4.82e-54:evalue_min=7.07e-87:evalue_std=1.5965698228717016e-54:evalue_sum=5.1386008299999996e-54:gapopen_avg=0.2222222222222222:gapopen_max=1.0:gapopen_min=0.0:gapopen_std=0.44095855184409843:gapopen_sum=2.0:gtdb_class_counter=c__Alphaproteobacteria--5:gtdb_domain_counter=d__Bacteria--5:gtdb_family_counter=f__Rhizobiaceae--5:gtdb_genus_counter=g__Allorhizobium--1||g__FKL33--4:gtdb_order_counter=o__Rhizobiales--5:gtdb_phylum_counter=p__Proteobacteria--5:gtdb_species_counter=s__Allorhizobium undicola--1||s__FKL33 sp005222915--3||s__FKL33 sp014158035--1:heptad_counter=MCP-36H--19:lbd_counter=:lca_tree=f__Rhizobiaceae:length_avg=135.0:length_max=156.0:length_min=109.0:length_std=19.339079605813716:length_sum=1215.0:mismatch_avg=14.333333333333334:mismatch_max=39.0:mismatch_min=5.0:mismatch_std=10.283481900601565:mismatch_sum=129.0:name=N586968:qcovhsp_avg=99.15555555555555:qcovhsp_max=100.0:qcovhsp_min=97.9:qcovhsp_std=0.8427797919847007:qcovhsp_sum=892.4:qend_avg=135.22222222222223:qend_max=156.0:qend_min=109.0:qend_std=19.266407149347916:qend_sum=1217.0:qstart_avg=1.4444444444444444:qstart_max=2.0:qstart_min=1.0:qstart_std=0.5270462766947299:qstart_sum=13.0:ref_name_counter=RS_GCF_000621665.1_protein.faa_NZ_JHXQ01000003.1_132@PF00015_full_PFAM.403.585--1||RS_GCF_005222915.1_protein.faa_NZ_STFX01000024.1_170@PF00015_full_PFAM.405.609--8:scovhsp_avg=67.2:scovhsp_max=85.7:scovhsp_min=53.4:scovhsp_std=11.10247720105743:scovhsp_sum=604.8000000000001:send_avg=140.33333333333334:send_max=160.0:send_min=111.0:send_std=21.313141485947117:send_sum=1263.0:sstart_avg=6.333333333333333:sstart_max=20.0:sstart_min=3.0:sstart_std=6.264982043070834:sstart_sum=57.0])0:5e-09[&&NHX:Sample_counter=rhizpot1--4||rhizpot2--1||rhizpot3--8||rhiztom1--3||rhiztom3--2:Type_counter=GTDB--5||capture--18:besthit_avg=90.80000000000001:besthit_max=96.4:besthit_min=74.4:besthit_std=5.577484498708475:besthit_sum=1180.4:bitscore_avg=216.46153846153845:bitscore_max=254.0:bitscore_min=169.0:bitscore_std=30.753361292210492:bitscore_sum=2814.0:capture_class_counter=c__Alphaproteobacteria--12||c__Gammaproteobacteria--6:capture_domain_counter=d__Bacteria--18:capture_family_counter=f__Burkholderiaceae--5||f__Caulobacteraceae--7||f__Chromobacteriaceae--1||f__Devosiaceae--2||f__Magnetospirillaceae--1||f__Rhizobiaceae--2:capture_genus_counter=g__Acidovorax--1||g__Allorhizobium--2||g__Aquabacterium--2||g__Caulobacter--7||g__Crenobacter--1||g__Cucumibacter--2||g__Massilia--1||g__Phaeospirillum--1||g__Zhizhongheella--1:capture_order_counter=o__Burkholderiales--6||o__Caulobacterales--7||o__Rhizobiales--4||o__Rhodospirillales--1:capture_phylum_counter=p__Proteobacteria--18:capture_species_counter=s__Acidovorax radicis--1||s__Allorhizobium sp001713475--1||s__Allorhizobium terrae--1||s__Aquabacterium sp002339015--2||s__Caulobacter sp001556515--3||s__Caulobacter sp003185805--4||s__Crenobacter luteus--1||s__Cucumibacter marinus--2||s__Massilia sp014171595--1||s__Phaeospirillum sp903853455--1||s__Zhizhongheella caldifontis--1:evalue_avg=3.952769869230769e-55:evalue_max=4.82e-54:evalue_min=7.07e-87:evalue_std=1.3321356320747355e-54:evalue_sum=5.1386008299999996e-54:gapopen_avg=0.15384615384615385:gapopen_max=1.0:gapopen_min=0.0:gapopen_std=0.37553380809940534:gapopen_sum=2.0:gtdb_class_counter=c__Alphaproteobacteria--5:gtdb_domain_counter=d__Bacteria--5:gtdb_family_counter=f__Rhizobiaceae--5:gtdb_genus_counter=g__Allorhizobium--1||g__FKL33--4:gtdb_order_counter=o__Rhizobiales--5:gtdb_phylum_counter=p__Proteobacteria--5:gtdb_species_counter=s__Allorhizobium undicola--1||s__FKL33 sp005222915--3||s__FKL33 sp014158035--1:heptad_counter=MCP-36H--23:lbd_counter=:lca_tree=f__Rhizobiaceae:length_avg=137.76923076923077:length_max=156.0:length_min=109.0:length_std=17.359693959254418:length_sum=1791.0:mismatch_avg=12.923076923076923:mismatch_max=39.0:mismatch_min=5.0:mismatch_std=8.826678673785311:mismatch_sum=168.0:name=N586969:qcovhsp_avg=99.32307692307693:qcovhsp_max=100.0:qcovhsp_min=97.9:qcovhsp_std=0.7562559599256555:qcovhsp_sum=1291.2:qend_avg=138.07692307692307:qend_max=156.0:qend_min=109.0:qend_std=17.437801555153765:qend_sum=1795.0:qstart_avg=1.4615384615384615:qstart_max=2.0:qstart_min=1.0:qstart_std=0.5188745216627707:qstart_sum=19.0:ref_name_counter=RS_GCF_000621665.1_protein.faa_NZ_JHXQ01000003.1_132@PF00015_full_PFAM.403.585--1||RS_GCF_005222915.1_protein.faa_NZ_STFX01000024.1_170@PF00015_full_PFAM.405.609--12:scovhsp_avg=68.24615384615386:scovhsp_max=85.7:scovhsp_min=53.4:scovhsp_std=9.63575073918438:scovhsp_sum=887.2000000000002:send_avg=145.15384615384616:send_max=160.0:send_min=111.0:send_std=18.95980904372085:send_sum=1887.0:sstart_avg=8.384615384615385:sstart_max=23.0:sstart_min=3.0:sstart_std=8.352030307440836:sstart_sum=109.0],(2041e1d4-1a65-44a4-9730-b74e33287f12_1@MCPsignal.28.154:0.00686851[&&NHX:Sample=rhizpot3:Type=capture:besthit=95.2:bitscore=209.0:capture_class=c__Alphaproteobacteria:capture_domain=d__Bacteria:capture_family=f__Caulobacteraceae:capture_genus=g__Caulobacter:capture_order=o__Caulobacterales:capture_phylum=p__Proteobacteria:capture_species=s__Caulobacter sp003185805:evalue=6.92e-70:gapopen=0.0:heptad=MCP-36H:length=125.0:mismatch=6.0:qcovhsp=99.2:qend=126.0:qstart=2.0:ref_name=RS_GCF_005222915.1_protein.faa_NZ_STFX01000024.1_170@PF00015_full_PFAM.405.609:scovhsp=61.3:send=156.0:sstart=32.0],39d73893-636f-40e2-821a-388ef3db408e_5@MCPsignal.187.342:5e-09[&&NHX:Sample=rhizpot1:Type=capture:besthit=92.9:bitscore=249.0:capture_class=c__Alphaproteobacteria:capture_domain=d__Bacteria:capture_family=f__Magnetospirillaceae:capture_genus=g__Phaeospirillum:capture_order=o__Rhodospirillales:capture_phylum=p__Proteobacteria:capture_species=s__Phaeospirillum sp903853455:evalue=6.74e-85:gapopen=0.0:heptad=MCP-36H:length=154.0:mismatch=11.0:qcovhsp=99.4:qend=155.0:qstart=2.0:ref_name=RS_GCF_005222915.1_protein.faa_NZ_STFX01000024.1_170@PF00015_full_PFAM.405.609:scovhsp=75.5:send=156.0:sstart=3.0])0:5e-09[&&NHX:Sample_counter=rhizpot1--1||rhizpot3--1:Type_counter=capture--2:besthit_avg=94.05000000000001:besthit_max=95.2:besthit_min=92.9:besthit_std=1.6263455967290572:besthit_sum=188.10000000000002:bitscore_avg=229.0:bitscore_max=249.0:bitscore_min=209.0:bitscore_std=28.284271247461902:bitscore_sum=458.0:capture_class_counter=c__Alphaproteobacteria--2:capture_domain_counter=d__Bacteria--2:capture_family_counter=f__Caulobacteraceae--1||f__Magnetospirillaceae--1:capture_genus_counter=g__Caulobacter--1||g__Phaeospirillum--1:capture_order_counter=o__Caulobacterales--1||o__Rhodospirillales--1:capture_phylum_counter=p__Proteobacteria--2:capture_species_counter=s__Caulobacter sp003185805--1||s__Phaeospirillum sp903853455--1:evalue_avg=3.460000000000003e-70:evalue_max=6.92e-70:evalue_min=6.74e-85:evalue_std=4.8931789258109044e-70:evalue_sum=6.920000000000006e-70:gapopen_avg=0.0:gapopen_max=0.0:gapopen_min=0.0:gapopen_std=0.0:gapopen_sum=0.0:gtdb_class_counter=:gtdb_domain_counter=:gtdb_family_counter=:gtdb_genus_counter=:gtdb_order_counter=:gtdb_phylum_counter=:gtdb_species_counter=:heptad_counter=MCP-36H--2:lbd_counter=:length_avg=139.5:length_max=154.0:length_min=125.0:length_std=20.506096654409877:length_sum=279.0:mismatch_avg=8.5:mismatch_max=11.0:mismatch_min=6.0:mismatch_std=3.5355339059327378:mismatch_sum=17.0:name=N586972:qcovhsp_avg=99.30000000000001:qcovhsp_max=99.4:qcovhsp_min=99.2:qcovhsp_std=0.14142135623731153:qcovhsp_sum=198.60000000000002:qend_avg=140.5:qend_max=155.0:qend_min=126.0:qend_std=20.506096654409877:qend_sum=281.0:qstart_avg=2.0:qstart_max=2.0:qstart_min=2.0:qstart_std=0.0:qstart_sum=4.0:ref_name_counter=RS_GCF_005222915.1_protein.faa_NZ_STFX01000024.1_170@PF00015_full_PFAM.405.609--2:scovhsp_avg=68.4:scovhsp_max=75.5:scovhsp_min=61.3:scovhsp_std=10.040916292848978:scovhsp_sum=136.8:send_avg=156.0:send_max=156.0:send_min=156.0:send_std=0.0:send_sum=312.0:sstart_avg=17.5:sstart_max=32.0:sstart_min=3.0:sstart_std=20.506096654409877:sstart_sum=35.0])0.774:0.0044266[&&NHX:Sample_counter=rhizpot1--5||rhizpot2--1||rhizpot3--9||rhiztom1--3||rhiztom3--2:Type_counter=GTDB--5||capture--20:besthit_avg=91.23333333333335:besthit_max=96.4:besthit_min=74.4:besthit_std=5.306689399329149:besthit_sum=1368.5000000000002:bitscore_avg=218.13333333333333:bitscore_max=254.0:bitscore_min=169.0:bitscore_std=29.78702178242509:bitscore_sum=3272.0:capture_class_counter=c__Alphaproteobacteria--14||c__Gammaproteobacteria--6:capture_domain_counter=d__Bacteria--20:capture_family_counter=f__Burkholderiaceae--5||f__Caulobacteraceae--8||f__Chromobacteriaceae--1||f__Devosiaceae--2||f__Magnetospirillaceae--2||f__Rhizobiaceae--2:capture_genus_counter=g__Acidovorax--1||g__Allorhizobium--2||g__Aquabacterium--2||g__Caulobacter--8||g__Crenobacter--1||g__Cucumibacter--2||g__Massilia--1||g__Phaeospirillum--2||g__Zhizhongheella--1:capture_order_counter=o__Burkholderiales--6||o__Caulobacterales--8||o__Rhizobiales--4||o__Rhodospirillales--2:capture_phylum_counter=p__Proteobacteria--20:capture_species_counter=s__Acidovorax radicis--1||s__Allorhizobium sp001713475--1||s__Allorhizobium terrae--1||s__Aquabacterium sp002339015--2||s__Caulobacter sp001556515--3||s__Caulobacter sp003185805--5||s__Crenobacter luteus--1||s__Cucumibacter marinus--2||s__Massilia sp014171595--1||s__Phaeospirillum sp903853455--2||s__Zhizhongheella caldifontis--1:evalue_avg=3.4257338866666665e-55:evalue_max=4.82e-54:evalue_min=7.07e-87:evalue_std=1.2411356222848679e-54:evalue_sum=5.13860083e-54:gapopen_avg=0.13333333333333333:gapopen_max=1.0:gapopen_min=0.0:gapopen_std=0.3518657752744984:gapopen_sum=2.0:gtdb_class_counter=c__Alphaproteobacteria--5:gtdb_domain_counter=d__Bacteria--5:gtdb_family_counter=f__Rhizobiaceae--5:gtdb_genus_counter=g__Allorhizobium--1||g__FKL33--4:gtdb_order_counter=o__Rhizobiales--5:gtdb_phylum_counter=p__Proteobacteria--5:gtdb_species_counter=s__Allorhizobium undicola--1||s__FKL33 sp005222915--3||s__FKL33 sp014158035--1:heptad_counter=MCP-36H--25:lbd_counter=:lca_tree=f__Rhizobiaceae:length_avg=138.0:length_max=156.0:length_min=109.0:length_std=16.99159456067281:length_sum=2070.0:mismatch_avg=12.333333333333334:mismatch_max=39.0:mismatch_min=5.0:mismatch_std=8.372289895556538:mismatch_sum=185.0:name=N586973:qcovhsp_avg=99.32000000000002:qcovhsp_max=100.0:qcovhsp_min=97.9:qcovhsp_std=0.7012234206829403:qcovhsp_sum=1489.8000000000004:qend_avg=138.4:qend_max=156.0:qend_min=109.0:qend_std=17.070442290696512:qend_sum=2076.0:qstart_avg=1.5333333333333334:qstart_max=2.0:qstart_min=1.0:qstart_std=0.5163977794943222:qstart_sum=23.0:ref_name_counter=RS_GCF_000621665.1_protein.faa_NZ_JHXQ01000003.1_132@PF00015_full_PFAM.403.585--1||RS_GCF_005222915.1_protein.faa_NZ_STFX01000024.1_170@PF00015_full_PFAM.405.609--14:scovhsp_avg=68.26666666666667:scovhsp_max=85.7:scovhsp_min=53.4:scovhsp_std=9.316012840163717:scovhsp_sum=1024.0:send_avg=146.6:send_max=160.0:send_min=111.0:send_std=17.963454965170655:send_sum=2199.0:sstart_avg=9.6:sstart_max=32.0:sstart_min=3.0:sstart_std=10.005712653993504:sstart_sum=144.0],((764c50ec-d3b6-4bee-ab66-76f1e681bd75_3@MCPsignal.394.548:0.014484[&&NHX:Sample=rhizpot3:Type=capture:besthit=89.0:bitscore=235.0:capture_class=c__Alphaproteobacteria:capture_domain=d__Bacteria:capture_family=f__Devosiaceae:capture_genus=g__Cucumibacter:capture_order=o__Rhizobiales:capture_phylum=p__Proteobacteria:capture_species=s__Cucumibacter marinus:evalue=1.95e-79:gapopen=1.0:heptad=MCP-36H:length=154.0:mismatch=16.0:qcovhsp=99.4:qend=154.0:qstart=2.0:ref_name=RS_GCF_005222915.1_protein.faa_NZ_STFX01000024.1_170@PF00015_full_PFAM.405.609:scovhsp=75.5:send=156.0:sstart=3.0],9be3d402-afbb-4f22-86bf-ebbc40f02f0d_6@MCPsignal.122.238:0.014212[&&NHX:Sample=rhizpot2:Type=capture:besthit=93.0:bitscore=186.0:capture_class=c__Spirochaetia:capture_domain=d__Bacteria:capture_family=f__UBA12059:capture_genus=g__SZUA-370:capture_order=o__Treponematales:capture_phylum=p__Spirochaetota:capture_species=s__SZUA-370 sp018816345:evalue=1.23e-60:gapopen=0.0:heptad=MCP-36H:length=115.0:mismatch=8.0:qcovhsp=99.1:qend=116.0:qstart=2.0:ref_name=RS_GCF_005222915.1_protein.faa_NZ_STFX01000024.1_170@PF00015_full_PFAM.405.609:scovhsp=56.4:send=117.0:sstart=3.0])0:5e-09[&&NHX:Sample_counter=rhizpot2--1||rhizpot3--1:Type_counter=capture--2:besthit_avg=91.0:besthit_max=93.0:besthit_min=89.0:besthit_std=2.8284271247461903:besthit_sum=182.0:bitscore_avg=210.5:bitscore_max=235.0:bitscore_min=186.0:bitscore_std=34.64823227814083:bitscore_sum=421.0:capture_class_counter=c__Alphaproteobacteria--1||c__Spirochaetia--1:capture_domain_counter=d__Bacteria--2:capture_family_counter=f__Devosiaceae--1||f__UBA12059--1:capture_genus_counter=g__Cucumibacter--1||g__SZUA-370--1:capture_order_counter=o__Rhizobiales--1||o__Treponematales--1:capture_phylum_counter=p__Proteobacteria--1||p__Spirochaetota--1:capture_species_counter=s__Cucumibacter marinus--1||s__SZUA-370 sp018816345--1:evalue_avg=6.15e-61:evalue_max=1.23e-60:evalue_min=1.95e-79:evalue_std=8.697413408594535e-61:evalue_sum=1.23e-60:gapopen_avg=0.5:gapopen_max=1.0:gapopen_min=0.0:gapopen_std=0.7071067811865476:gapopen_sum=1.0:gtdb_class_counter=:gtdb_domain_counter=:gtdb_family_counter=:gtdb_genus_counter=:gtdb_order_counter=:gtdb_phylum_counter=:gtdb_species_counter=:heptad_counter=MCP-36H--2:lbd_counter=:length_avg=134.5:length_max=154.0:length_min=115.0:length_std=27.577164466275352:length_sum=269.0:mismatch_avg=12.0:mismatch_max=16.0:mismatch_min=8.0:mismatch_std=5.656854249492381:mismatch_sum=24.0:name=N586976:qcovhsp_avg=99.25:qcovhsp_max=99.4:qcovhsp_min=99.1:qcovhsp_std=0.2121320343559723:qcovhsp_sum=198.5:qend_avg=135.0:qend_max=154.0:qend_min=116.0:qend_std=26.870057685088806:qend_sum=270.0:qstart_avg=2.0:qstart_max=2.0:qstart_min=2.0:qstart_std=0.0:qstart_sum=4.0:ref_name_counter=RS_GCF_005222915.1_protein.faa_NZ_STFX01000024.1_170@PF00015_full_PFAM.405.609--2:scovhsp_avg=65.95:scovhsp_max=75.5:scovhsp_min=56.4:scovhsp_std=13.50573952066306:scovhsp_sum=131.9:send_avg=136.5:send_max=156.0:send_min=117.0:send_std=27.577164466275352:send_sum=273.0:sstart_avg=3.0:sstart_max=3.0:sstart_min=3.0:sstart_std=0.0:sstart_sum=6.0],9eb125bd-c20b-4d92-8d9f-b94d8da89931_6@MCPsignal.27.182:6e-09[&&NHX:Sample=rhizpot3:Type=capture:besthit=91.6:bitscore=244.0:capture_class=c__Alphaproteobacteria:capture_domain=d__Bacteria:capture_family=f__Devosiaceae:capture_genus=g__Cucumibacter:capture_order=o__Rhizobiales:capture_phylum=p__Proteobacteria:capture_species=s__Cucumibacter marinus:evalue=3.18e-83:gapopen=0.0:heptad=MCP-36H:length=154.0:mismatch=13.0:qcovhsp=99.4:qend=155.0:qstart=2.0:ref_name=RS_GCF_005222915.1_protein.faa_NZ_STFX01000024.1_170@PF00015_full_PFAM.405.609:scovhsp=75.5:send=156.0:sstart=3.0])0.782:0.00476678[&&NHX:Sample_counter=rhizpot2--1||rhizpot3--2:Type_counter=capture--3:besthit_avg=91.2:besthit_max=93.0:besthit_min=89.0:besthit_std=2.0297783130184435:besthit_sum=273.6:bitscore_avg=221.66666666666666:bitscore_max=244.0:bitscore_min=186.0:bitscore_std=31.214312956291916:bitscore_sum=665.0:capture_class_counter=c__Alphaproteobacteria--2||c__Spirochaetia--1:capture_domain_counter=d__Bacteria--3:capture_family_counter=f__Devosiaceae--2||f__UBA12059--1:capture_genus_counter=g__Cucumibacter--2||g__SZUA-370--1:capture_order_counter=o__Rhizobiales--2||o__Treponematales--1:capture_phylum_counter=p__Proteobacteria--2||p__Spirochaetota--1:capture_species_counter=s__Cucumibacter marinus--2||s__SZUA-370 sp018816345--1:evalue_avg=4.1e-61:evalue_max=1.23e-60:evalue_min=3.18e-83:evalue_std=7.101408311032397e-61:evalue_sum=1.23e-60:gapopen_avg=0.3333333333333333:gapopen_max=1.0:gapopen_min=0.0:gapopen_std=0.5773502691896258:gapopen_sum=1.0:gtdb_class_counter=:gtdb_domain_counter=:gtdb_family_counter=:gtdb_genus_counter=:gtdb_order_counter=:gtdb_phylum_counter=:gtdb_species_counter=:heptad_counter=MCP-36H--3:lbd_counter=:length_avg=141.0:length_max=154.0:length_min=115.0:length_std=22.516660498395403:length_sum=423.0:mismatch_avg=12.333333333333334:mismatch_max=16.0:mismatch_min=8.0:mismatch_std=4.041451884327381:mismatch_sum=37.0:name=N586978:qcovhsp_avg=99.3:qcovhsp_max=99.4:qcovhsp_min=99.1:qcovhsp_std=0.1732050807568943:qcovhsp_sum=297.9:qend_avg=141.66666666666666:qend_max=155.0:qend_min=116.0:qend_std=22.233608194203057:qend_sum=425.0:qstart_avg=2.0:qstart_max=2.0:qstart_min=2.0:qstart_std=0.0:qstart_sum=6.0:ref_name_counter=RS_GCF_005222915.1_protein.faa_NZ_STFX01000024.1_170@PF00015_full_PFAM.405.609--3:scovhsp_avg=69.13333333333334:scovhsp_max=75.5:scovhsp_min=56.4:scovhsp_std=11.027390141521852:scovhsp_sum=207.4:send_avg=143.0:send_max=156.0:send_min=117.0:send_std=22.516660498395403:send_sum=429.0:sstart_avg=3.0:sstart_max=3.0:sstart_min=3.0:sstart_std=0.0:sstart_sum=9.0])0.764:0.0121966[&&NHX:Sample_counter=rhizpot1--5||rhizpot2--2||rhizpot3--11||rhiztom1--3||rhiztom3--2:Type_counter=GTDB--5||capture--23:besthit_avg=91.22777777777779:besthit_max=96.4:besthit_min=74.4:besthit_std=4.865823859334137:besthit_sum=1642.1000000000001:bitscore_avg=218.72222222222223:bitscore_max=254.0:bitscore_min=169.0:bitscore_std=29.105903091490593:bitscore_sum=3937.0:capture_class_counter=c__Alphaproteobacteria--16||c__Gammaproteobacteria--6||c__Spirochaetia--1:capture_domain_counter=d__Bacteria--23:capture_family_counter=f__Burkholderiaceae--5||f__Caulobacteraceae--8||f__Chromobacteriaceae--1||f__Devosiaceae--4||f__Magnetospirillaceae--2||f__Rhizobiaceae--2||f__UBA12059--1:capture_genus_counter=g__Acidovorax--1||g__Allorhizobium--2||g__Aquabacterium--2||g__Caulobacter--8||g__Crenobacter--1||g__Cucumibacter--4||g__Massilia--1||g__Phaeospirillum--2||g__SZUA-370--1||g__Zhizhongheella--1:capture_order_counter=o__Burkholderiales--6||o__Caulobacterales--8||o__Rhizobiales--6||o__Rhodospirillales--2||o__Treponematales--1:capture_phylum_counter=p__Proteobacteria--22||p__Spirochaetota--1:capture_species_counter=s__Acidovorax radicis--1||s__Allorhizobium sp001713475--1||s__Allorhizobium terrae--1||s__Aquabacterium sp002339015--2||s__Caulobacter sp001556515--3||s__Caulobacter sp003185805--5||s__Crenobacter luteus--1||s__Cucumibacter marinus--4||s__Massilia sp014171595--1||s__Phaeospirillum sp903853455--2||s__SZUA-370 sp018816345--1||s__Zhizhongheella caldifontis--1:evalue_avg=2.8547789222222225e-55:evalue_max=4.82e-54:evalue_min=7.07e-87:evalue_std=1.133947749469152e-54:evalue_sum=5.1386020600000004e-54:gapopen_avg=0.16666666666666666:gapopen_max=1.0:gapopen_min=0.0:gapopen_std=0.3834824944236852:gapopen_sum=3.0:gtdb_class_counter=c__Alphaproteobacteria--5:gtdb_domain_counter=d__Bacteria--5:gtdb_family_counter=f__Rhizobiaceae--5:gtdb_genus_counter=g__Allorhizobium--1||g__FKL33--4:gtdb_order_counter=o__Rhizobiales--5:gtdb_phylum_counter=p__Proteobacteria--5:gtdb_species_counter=s__Allorhizobium undicola--1||s__FKL33 sp005222915--3||s__FKL33 sp014158035--1:heptad_counter=MCP-36H--28:lbd_counter=:lca_tree=f__Rhizobiaceae:length_avg=138.5:length_max=156.0:length_min=109.0:length_std=17.28396060275674:length_sum=2493.0:mismatch_avg=12.333333333333334:mismatch_max=39.0:mismatch_min=5.0:mismatch_std=7.72315083521806:mismatch_sum=222.0:name=N586979:qcovhsp_avg=99.31666666666666:qcovhsp_max=100.0:qcovhsp_min=97.9:qcovhsp_std=0.6391630556944797:qcovhsp_sum=1787.7:qend_avg=138.94444444444446:qend_max=156.0:qend_min=109.0:qend_std=17.3119211637266:qend_sum=2501.0:qstart_avg=1.6111111111111112:qstart_max=2.0:qstart_min=1.0:qstart_std=0.5016313257045503:qstart_sum=29.0:ref_name_counter=RS_GCF_000621665.1_protein.faa_NZ_JHXQ01000003.1_132@PF00015_full_PFAM.403.585--1||RS_GCF_005222915.1_protein.faa_NZ_STFX01000024.1_170@PF00015_full_PFAM.405.609--17:scovhsp_avg=68.4111111111111:scovhsp_max=85.7:scovhsp_min=53.4:scovhsp_std=9.267647006967392:scovhsp_sum=1231.3999999999999:send_avg=146.0:send_max=160.0:send_min=111.0:send_std=18.09127186372088:send_sum=2628.0:sstart_avg=8.5:sstart_max=32.0:sstart_min=3.0:sstart_std=9.426183807696018:sstart_sum=153.0])0.97:0.0360947[&&NHX:Sample_counter=rhizpot1--5||rhizpot2--2||rhizpot3--11||rhiztom1--4||rhiztom3--4:Type_counter=GTDB--9||capture--26:besthit_avg=92.105:besthit_max=100.0:besthit_min=74.4:besthit_std=5.336120708016855:besthit_sum=1842.1000000000001:bitscore_avg=219.6:bitscore_max=275.0:bitscore_min=169.0:bitscore_std=31.666685133881963:bitscore_sum=4392.0:capture_class_counter=c__Alphaproteobacteria--18||c__Gammaproteobacteria--7||c__Spirochaetia--1:capture_domain_counter=d__Bacteria--26:capture_family_counter=f__Burkholderiaceae--6||f__Caulobacteraceae--8||f__Chromobacteriaceae--1||f__Devosiaceae--4||f__Magnetospirillaceae--2||f__Rhizobiaceae--4||f__UBA12059--1:capture_genus_counter=g__Acidovorax--1||g__Allorhizobium--2||g__Aquabacterium--2||g__Caulobacter--8||g__Crenobacter--1||g__Cucumibacter--4||g__Massilia--1||g__Phaeospirillum--2||g__Rhizobium_A--2||g__Roseateles--1||g__SZUA-370--1||g__Zhizhongheella--1:capture_order_counter=o__Burkholderiales--7||o__Caulobacterales--8||o__Rhizobiales--8||o__Rhodospirillales--2||o__Treponematales--1:capture_phylum_counter=p__Proteobacteria--25||p__Spirochaetota--1:capture_species_counter=s__Acidovorax radicis--1||s__Allorhizobium sp001713475--1||s__Allorhizobium terrae--1||s__Aquabacterium sp002339015--2||s__Caulobacter sp001556515--3||s__Caulobacter sp003185805--5||s__Crenobacter luteus--1||s__Cucumibacter marinus--4||s__Massilia sp014171595--1||s__Phaeospirillum sp903853455--2||s__Rhizobium_A rhizoryzae--2||s__Roseateles sp900109745--1||s__SZUA-370 sp018816345--1||s__Zhizhongheella caldifontis--1:evalue_avg=2.5693375800000003e-55:evalue_max=4.82e-54:evalue_min=2.99e-95:evalue_std=1.0761993467594962e-54:evalue_sum=5.1386751600000006e-54:gapopen_avg=0.15:gapopen_max=1.0:gapopen_min=0.0:gapopen_std=0.36634754853252327:gapopen_sum=3.0:gtdb_class_counter=c__Alphaproteobacteria--9:gtdb_domain_counter=d__Bacteria--9:gtdb_family_counter=f__Rhizobiaceae--9:gtdb_genus_counter=g__Allorhizobium--2||g__FKL33--4||g__Rhizobium_A--3:gtdb_order_counter=o__Rhizobiales--9:gtdb_phylum_counter=p__Proteobacteria--9:gtdb_species_counter=s__Allorhizobium sp017599385--1||s__Allorhizobium undicola--1||s__FKL33 sp005222915--3||s__FKL33 sp014158035--1||s__Rhizobium_A rhizoryzae--2||s__Rhizobium_A straminoryzae--1:heptad_counter=MCP-36H--35:lbd_counter=4HB_MCP_1--1:lca_tree=f__Rhizobiaceae:length_avg=137.5:length_max=156.0:length_min=103.0:length_std=18.579841934628764:length_sum=2750.0:mismatch_avg=11.1:mismatch_max=39.0:mismatch_min=0.0:mismatch_std=8.232797056190627:mismatch_sum=222.0:name=N586980:qcovhsp_avg=99.385:qcovhsp_max=100.0:qcovhsp_min=97.9:qcovhsp_std=0.6401274544141466:qcovhsp_sum=1987.7:qend_avg=137.9:qend_max=156.0:qend_min=103.0:qend_std=18.626240686334512:qend_sum=2758.0:qstart_avg=1.55:qstart_max=2.0:qstart_min=1.0:qstart_std=0.5104177855340404:qstart_sum=31.0:ref_name_counter=RS_GCF_000621665.1_protein.faa_NZ_JHXQ01000003.1_132@PF00015_full_PFAM.403.585--1||RS_GCF_005222915.1_protein.faa_NZ_STFX01000024.1_170@PF00015_full_PFAM.405.609--17||RS_GCF_011046895.1_protein.faa_NZ_CP049251.1_95@PF00015_full_PFAM.396.591--2:scovhsp_avg=68.16:scovhsp_max=85.7:scovhsp_min=52.8:scovhsp_std=9.77291638851178:scovhsp_sum=1363.2:send_avg=145.05:send_max=162.0:send_min=111.0:send_std=19.231210926101628:send_sum=2901.0:sstart_avg=8.55:sstart_max=32.0:sstart_min=3.0:sstart_std=8.917605295735303:sstart_sum=171.0],(RS_GCF_001938945.1_protein.faa_NZ_MKIO01000030.1_139@PF00015_full_PFAM.266.472:0.269409[&&NHX:Type=GTDB:gtdb_class=c__Alphaproteobacteria:gtdb_domain=d__Bacteria:gtdb_family=f__Rhizobiaceae:gtdb_genus=g__Pararhizobium:gtdb_order=o__Rhizobiales:gtdb_phylum=p__Proteobacteria:gtdb_species=s__Pararhizobium rhizosphaerae:heptad=MCP-36H:species=d__Bacteria_p__Proteobacteria_c__Alphaproteobacteria_o__Rhizobiales_f__Rhizobiaceae_g__Pararhizobium_s__Pararhizobium rhizosphaerae],(((RS_GCF_005222845.1_protein.faa_NZ_STFZ01000002.1_116@PF00015_full_PFAM.249.444:5e-09[&&NHX:Type=GTDB:gtdb_class=c__Alphaproteobacteria:gtdb_domain=d__Bacteria:gtdb_family=f__Rhizobiaceae:gtdb_genus=g__Rhizobium_A:gtdb_order=o__Rhizobiales:gtdb_phylum=p__Proteobacteria:gtdb_species=s__Rhizobium_A sp005222845:heptad=MCP-36H:species=d__Bacteria_p__Proteobacteria_c__Alphaproteobacteria_o__Rhizobiales_f__Rhizobiaceae_g__Rhizobium_A_s__Rhizobium_A sp005222845],k127_177981_3@MCPsignal.30.137:0.0162891)0.993:0.133858[&&NHX:Sample_counter=:Type_counter=GTDB--1:capture_class_counter=:capture_domain_counter=:capture_family_counter=:capture_genus_counter=:capture_order_counter=:capture_phylum_counter=:capture_species_counter=:gtdb_class_counter=c__Alphaproteobacteria--1:gtdb_domain_counter=d__Bacteria--1:gtdb_family_counter=f__Rhizobiaceae--1:gtdb_genus_counter=g__Rhizobium_A--1:gtdb_order_counter=o__Rhizobiales--1:gtdb_phylum_counter=p__Proteobacteria--1:gtdb_species_counter=s__Rhizobium_A sp005222845--1:heptad_counter=MCP-36H--1:lbd_counter=:lca_tree=s__Rhizobium_A sp005222845:name=N586984:ref_name_counter=],30d79270-b398-4798-9cae-c483a8f61dd4_2@MCPsignal.784.856:0.0215748[&&NHX:Sample=rhizpot2:Type=capture:capture_class=c__Polyangia:capture_domain=d__Bacteria:capture_family=f__Polyangiaceae:capture_genus=g__SYFR01:capture_order=o__Polyangiales:capture_phylum=p__Myxococcota:capture_species=s__SYFR01 sp005800325:heptad=MCP-36H])0.759:0.019666[&&NHX:Sample_counter=rhizpot2--1:Type_counter=GTDB--1||capture--1:capture_class_counter=c__Polyangia--1:capture_domain_counter=d__Bacteria--1:capture_family_counter=f__Polyangiaceae--1:capture_genus_counter=g__SYFR01--1:capture_order_counter=o__Polyangiales--1:capture_phylum_counter=p__Myxococcota--1:capture_species_counter=s__SYFR01 sp005800325--1:gtdb_class_counter=c__Alphaproteobacteria--1:gtdb_domain_counter=d__Bacteria--1:gtdb_family_counter=f__Rhizobiaceae--1:gtdb_genus_counter=g__Rhizobium_A--1:gtdb_order_counter=o__Rhizobiales--1:gtdb_phylum_counter=p__Proteobacteria--1:gtdb_species_counter=s__Rhizobium_A sp005222845--1:heptad_counter=MCP-36H--2:lbd_counter=:lca_tree=s__Rhizobium_A sp005222845:name=N586986:ref_name_counter=],RS_GCF_900155885.1_protein.faa_NZ_FTMB01000006.1_152@PF00015_full_PFAM.406.585:0.149641[&&NHX:Type=GTDB:gtdb_class=c__Alphaproteobacteria:gtdb_domain=d__Bacteria:gtdb_family=f__Rhizobiaceae:gtdb_genus=g__RU20A:gtdb_order=o__Rhizobiales:gtdb_phylum=p__Proteobacteria:gtdb_species=s__RU20A sp900155885:heptad=MCP-36H:species=d__Bacteria_p__Proteobacteria_c__Alphaproteobacteria_o__Rhizobiales_f__Rhizobiaceae_g__RU20A_s__RU20A sp900155885])0.731:0.0113537[&&NHX:Sample_counter=rhizpot2--1:Type_counter=GTDB--2||capture--1:capture_class_counter=c__Polyangia--1:capture_domain_counter=d__Bacteria--1:capture_family_counter=f__Polyangiaceae--1:capture_genus_counter=g__SYFR01--1:capture_order_counter=o__Polyangiales--1:capture_phylum_counter=p__Myxococcota--1:capture_species_counter=s__SYFR01 sp005800325--1:gtdb_class_counter=c__Alphaproteobacteria--2:gtdb_domain_counter=d__Bacteria--2:gtdb_family_counter=f__Rhizobiaceae--2:gtdb_genus_counter=g__RU20A--1||g__Rhizobium_A--1:gtdb_order_counter=o__Rhizobiales--2:gtdb_phylum_counter=p__Proteobacteria--2:gtdb_species_counter=s__RU20A sp900155885--1||s__Rhizobium_A sp005222845--1:heptad_counter=MCP-36H--3:lbd_counter=:lca_tree=f__Rhizobiaceae:name=N586988:ref_name_counter=])0.888:0.0317881[&&NHX:Sample_counter=rhizpot2--1:Type_counter=GTDB--3||capture--1:capture_class_counter=c__Polyangia--1:capture_domain_counter=d__Bacteria--1:capture_family_counter=f__Polyangiaceae--1:capture_genus_counter=g__SYFR01--1:capture_order_counter=o__Polyangiales--1:capture_phylum_counter=p__Myxococcota--1:capture_species_counter=s__SYFR01 sp005800325--1:gtdb_class_counter=c__Alphaproteobacteria--3:gtdb_domain_counter=d__Bacteria--3:gtdb_family_counter=f__Rhizobiaceae--3:gtdb_genus_counter=g__Pararhizobium--1||g__RU20A--1||g__Rhizobium_A--1:gtdb_order_counter=o__Rhizobiales--3:gtdb_phylum_counter=p__Proteobacteria--3:gtdb_species_counter=s__Pararhizobium rhizosphaerae--1||s__RU20A sp900155885--1||s__Rhizobium_A sp005222845--1:heptad_counter=MCP-36H--4:lbd_counter=:lca_tree=f__Rhizobiaceae:name=N586989:ref_name_counter=])0.628:0.0124454[&&NHX:Sample_counter=rhizpot1--5||rhizpot2--3||rhizpot3--11||rhiztom1--4||rhiztom3--4:Type_counter=GTDB--12||capture--27:besthit_avg=92.105:besthit_max=100.0:besthit_min=74.4:besthit_std=5.336120708016855:besthit_sum=1842.1000000000001:bitscore_avg=219.6:bitscore_max=275.0:bitscore_min=169.0:bitscore_std=31.666685133881963:bitscore_sum=4392.0:capture_class_counter=c__Alphaproteobacteria--18||c__Gammaproteobacteria--7||c__Polyangia--1||c__Spirochaetia--1:capture_domain_counter=d__Bacteria--27:capture_family_counter=f__Burkholderiaceae--6||f__Caulobacteraceae--8||f__Chromobacteriaceae--1||f__Devosiaceae--4||f__Magnetospirillaceae--2||f__Polyangiaceae--1||f__Rhizobiaceae--4||f__UBA12059--1:capture_genus_counter=g__Acidovorax--1||g__Allorhizobium--2||g__Aquabacterium--2||g__Caulobacter--8||g__Crenobacter--1||g__Cucumibacter--4||g__Massilia--1||g__Phaeospirillum--2||g__Rhizobium_A--2||g__Roseateles--1||g__SYFR01--1||g__SZUA-370--1||g__Zhizhongheella--1:capture_order_counter=o__Burkholderiales--7||o__Caulobacterales--8||o__Polyangiales--1||o__Rhizobiales--8||o__Rhodospirillales--2||o__Treponematales--1:capture_phylum_counter=p__Myxococcota--1||p__Proteobacteria--25||p__Spirochaetota--1:capture_species_counter=s__Acidovorax radicis--1||s__Allorhizobium sp001713475--1||s__Allorhizobium terrae--1||s__Aquabacterium sp002339015--2||s__Caulobacter sp001556515--3||s__Caulobacter sp003185805--5||s__Crenobacter luteus--1||s__Cucumibacter marinus--4||s__Massilia sp014171595--1||s__Phaeospirillum sp903853455--2||s__Rhizobium_A rhizoryzae--2||s__Roseateles sp900109745--1||s__SYFR01 sp005800325--1||s__SZUA-370 sp018816345--1||s__Zhizhongheella caldifontis--1:evalue_avg=2.5693375800000003e-55:evalue_max=4.82e-54:evalue_min=2.99e-95:evalue_std=1.0761993467594962e-54:evalue_sum=5.1386751600000006e-54:gapopen_avg=0.15:gapopen_max=1.0:gapopen_min=0.0:gapopen_std=0.36634754853252327:gapopen_sum=3.0:gtdb_class_counter=c__Alphaproteobacteria--12:gtdb_domain_counter=d__Bacteria--12:gtdb_family_counter=f__Rhizobiaceae--12:gtdb_genus_counter=g__Allorhizobium--2||g__FKL33--4||g__Pararhizobium--1||g__RU20A--1||g__Rhizobium_A--4:gtdb_order_counter=o__Rhizobiales--12:gtdb_phylum_counter=p__Proteobacteria--12:gtdb_species_counter=s__Allorhizobium sp017599385--1||s__Allorhizobium undicola--1||s__FKL33 sp005222915--3||s__FKL33 sp014158035--1||s__Pararhizobium rhizosphaerae--1||s__RU20A sp900155885--1||s__Rhizobium_A rhizoryzae--2||s__Rhizobium_A sp005222845--1||s__Rhizobium_A straminoryzae--1:heptad_counter=MCP-36H--39:lbd_counter=4HB_MCP_1--1:lca_tree=f__Rhizobiaceae:length_avg=137.5:length_max=156.0:length_min=103.0:length_std=18.579841934628764:length_sum=2750.0:mismatch_avg=11.1:mismatch_max=39.0:mismatch_min=0.0:mismatch_std=8.232797056190627:mismatch_sum=222.0:name=N586990:qcovhsp_avg=99.385:qcovhsp_max=100.0:qcovhsp_min=97.9:qcovhsp_std=0.6401274544141466:qcovhsp_sum=1987.7:qend_avg=137.9:qend_max=156.0:qend_min=103.0:qend_std=18.626240686334512:qend_sum=2758.0:qstart_avg=1.55:qstart_max=2.0:qstart_min=1.0:qstart_std=0.5104177855340404:qstart_sum=31.0:ref_name_counter=RS_GCF_000621665.1_protein.faa_NZ_JHXQ01000003.1_132@PF00015_full_PFAM.403.585--1||RS_GCF_005222915.1_protein.faa_NZ_STFX01000024.1_170@PF00015_full_PFAM.405.609--17||RS_GCF_011046895.1_protein.faa_NZ_CP049251.1_95@PF00015_full_PFAM.396.591--2:scovhsp_avg=68.16:scovhsp_max=85.7:scovhsp_min=52.8:scovhsp_std=9.77291638851178:scovhsp_sum=1363.2:send_avg=145.05:send_max=162.0:send_min=111.0:send_std=19.231210926101628:send_sum=2901.0:sstart_avg=8.55:sstart_max=32.0:sstart_min=3.0:sstart_std=8.917605295735303:sstart_sum=171.0])0.8:0.0144487[&&NHX:Sample_counter=rhizpot1--5||rhizpot2--4||rhizpot3--11||rhiztom1--4||rhiztom3--4:Type_counter=GTDB--12||capture--28:besthit_avg=92.105:besthit_max=100.0:besthit_min=74.4:besthit_std=5.336120708016855:besthit_sum=1842.1000000000001:bitscore_avg=219.6:bitscore_max=275.0:bitscore_min=169.0:bitscore_std=31.666685133881963:bitscore_sum=4392.0:capture_class_counter=c__Alphaproteobacteria--19||c__Gammaproteobacteria--7||c__Polyangia--1||c__Spirochaetia--1:capture_domain_counter=d__Bacteria--28:capture_family_counter=f__Burkholderiaceae--6||f__Caulobacteraceae--9||f__Chromobacteriaceae--1||f__Devosiaceae--4||f__Magnetospirillaceae--2||f__Polyangiaceae--1||f__Rhizobiaceae--4||f__UBA12059--1:capture_genus_counter=g__Acidovorax--1||g__Allorhizobium--2||g__Aquabacterium--2||g__Caulobacter--8||g__Crenobacter--1||g__Cucumibacter--4||g__Massilia--1||g__Phaeospirillum--2||g__Phenylobacterium--1||g__Rhizobium_A--2||g__Roseateles--1||g__SYFR01--1||g__SZUA-370--1||g__Zhizhongheella--1:capture_order_counter=o__Burkholderiales--7||o__Caulobacterales--9||o__Polyangiales--1||o__Rhizobiales--8||o__Rhodospirillales--2||o__Treponematales--1:capture_phylum_counter=p__Myxococcota--1||p__Proteobacteria--26||p__Spirochaetota--1:capture_species_counter=s__Acidovorax radicis--1||s__Allorhizobium sp001713475--1||s__Allorhizobium terrae--1||s__Aquabacterium sp002339015--2||s__Caulobacter sp001556515--3||s__Caulobacter sp003185805--5||s__Crenobacter luteus--1||s__Cucumibacter marinus--4||s__Massilia sp014171595--1||s__Phaeospirillum sp903853455--2||s__Phenylobacterium sp001557235--1||s__Rhizobium_A rhizoryzae--2||s__Roseateles sp900109745--1||s__SYFR01 sp005800325--1||s__SZUA-370 sp018816345--1||s__Zhizhongheella caldifontis--1:evalue_avg=2.5693375800000003e-55:evalue_max=4.82e-54:evalue_min=2.99e-95:evalue_std=1.0761993467594962e-54:evalue_sum=5.1386751600000006e-54:gapopen_avg=0.15:gapopen_max=1.0:gapopen_min=0.0:gapopen_std=0.36634754853252327:gapopen_sum=3.0:gtdb_class_counter=c__Alphaproteobacteria--12:gtdb_domain_counter=d__Bacteria--12:gtdb_family_counter=f__Rhizobiaceae--12:gtdb_genus_counter=g__Allorhizobium--2||g__FKL33--4||g__Pararhizobium--1||g__RU20A--1||g__Rhizobium_A--4:gtdb_order_counter=o__Rhizobiales--12:gtdb_phylum_counter=p__Proteobacteria--12:gtdb_species_counter=s__Allorhizobium sp017599385--1||s__Allorhizobium undicola--1||s__FKL33 sp005222915--3||s__FKL33 sp014158035--1||s__Pararhizobium rhizosphaerae--1||s__RU20A sp900155885--1||s__Rhizobium_A rhizoryzae--2||s__Rhizobium_A sp005222845--1||s__Rhizobium_A straminoryzae--1:heptad_counter=MCP-36H--40:lbd_counter=4HB_MCP_1--1:lca_tree=f__Rhizobiaceae:length_avg=137.5:length_max=156.0:length_min=103.0:length_std=18.579841934628764:length_sum=2750.0:mismatch_avg=11.1:mismatch_max=39.0:mismatch_min=0.0:mismatch_std=8.232797056190627:mismatch_sum=222.0:name=N586991:qcovhsp_avg=99.385:qcovhsp_max=100.0:qcovhsp_min=97.9:qcovhsp_std=0.6401274544141466:qcovhsp_sum=1987.7:qend_avg=137.9:qend_max=156.0:qend_min=103.0:qend_std=18.626240686334512:qend_sum=2758.0:qstart_avg=1.55:qstart_max=2.0:qstart_min=1.0:qstart_std=0.5104177855340404:qstart_sum=31.0:ref_name_counter=RS_GCF_000621665.1_protein.faa_NZ_JHXQ01000003.1_132@PF00015_full_PFAM.403.585--1||RS_GCF_005222915.1_protein.faa_NZ_STFX01000024.1_170@PF00015_full_PFAM.405.609--17||RS_GCF_011046895.1_protein.faa_NZ_CP049251.1_95@PF00015_full_PFAM.396.591--2:scovhsp_avg=68.16:scovhsp_max=85.7:scovhsp_min=52.8:scovhsp_std=9.77291638851178:scovhsp_sum=1363.2:send_avg=145.05:send_max=162.0:send_min=111.0:send_std=19.231210926101628:send_sum=2901.0:sstart_avg=8.55:sstart_max=32.0:sstart_min=3.0:sstart_std=8.917605295735303:sstart_sum=171.0])0.971:0.0438714[&&NHX:Sample_counter=rhizpot1--43||rhizpot2--15||rhizpot3--66||rhiztom1--97||rhiztom2--55||rhiztom3--146:Type_counter=GTDB--355||capture--422:besthit_avg=93.79962962962964:besthit_max=100.0:besthit_min=51.5:besthit_std=7.038024700431023:besthit_sum=25325.9:bitscore_avg=212.3037037037037:bitscore_max=275.0:bitscore_min=79.0:bitscore_std=43.31054870761004:bitscore_sum=57322.0:capture_class_counter=c__Acidobacteriae--1||c__Actinomycetia--3||c__Alphaproteobacteria--321||c__Bacilli--2||c__Bdellovibrionia--1||c__Clostridia--7||c__Desulfarculia--1||c__Desulfovibrionia--1||c__Desulfuromonadia--1||c__Fibrobacteria--3||c__Gammaproteobacteria--60||c__Gemmatimonadetes--3||c__Krumholzibacteria--3||c__Methanomicrobia--1||c__Mor1--2||c__Negativicutes--2||c__Phycisphaerae--1||c__Planctomycetia--3||c__Polyangia--3||c__Spirochaetia--2||c__Syntrophobacteria--1:capture_domain_counter=d__Archaea--1||d__Bacteria--421:capture_family_counter=f__Acetobacteraceae--5||f__Acidobacteriaceae--1||f__Azospirillaceae--3||f__Beijerinckiaceae--4||f__Burkholderiaceae--35||f__CAIOGM01--1||f__Caulobacteraceae--67||f__Cellulomonadaceae--1||f__Cellvibrionaceae--1||f__Chitinimonadaceae--1||f__Chromobacteriaceae--1||f__DSM-8532--1||f__DSM-9756--1||f__Desulfarculaceae--1||f__Desulfovibrionaceae--1||f__Devosiaceae--11||f__Enterobacteriaceae--1||f__Eubacteriaceae--1||f__Fibrobacteraceae--3||f__Gallionellaceae--1||f__Gemmataceae--3||f__Gemmatimonadaceae--3||f__Geodermatophilaceae--1||f__Gp22-AA2--2||f__JAFLCR01--2||f__JAHJQQ01--2||f__LZORAL124-64-63--3||f__Lachnospiraceae--4||f__Magnetospirillaceae--3||f__Maricaulaceae--1||f__Methanoregulaceae--1||f__Micavibrionaceae--1||f__Micromonosporaceae--1||f__Neiellaceae--2||f__Paenibacillaceae--1||f__Polyangiaceae--3||f__Propionisporaceae--1||f__Pseudomonadaceae--8||f__Rhizobiaceae--211||f__Rhodobacteraceae--1||f__Rhodocyclaceae--3||f__Rubeoparvulaceae--1||f__Ruminococcaceae--1||f__S140-43--1||f__SM1A02--1||f__Sedimenticolaceae--1||f__Selenomonadaceae--1||f__Sphingomonadaceae--4||f__Stappiaceae--3||f__Steroidobacteraceae--1||f__Thalassospiraceae--1||f__Treponemataceae--1||f__UBA12059--1||f__UBA1609--1||f__UBA2964--1||f__UXAT02--1||f__Usitatibacteraceae--1||f__Vibrionaceae--1||f__Xanthobacteraceae--2:capture_genus_counter=g__Acetobacterium--1||g__Achromobacter--5||g__Acidovorax--1||g__Acidovorax_A--1||g__Actinoplanes--1||g__Actinotalea--1||g__Agrobacterium--12||g__Allorhizobium--12||g__Aquabacterium--2||g__Aureimonas--2||g__Aureimonas_A--5||g__Azospira_A--1||g__Azospirillum--3||g__BG8--2||g__BOG-908--1||g__Bosea--1||g__Bradyrhizobium--2||g__CAHJWH01--1||g__CAIKOD01--1||g__CAIKVZ01--1||g__CAINDZ01--1||g__CAIOGM01--1||g__CAIQQQ01--1||g__Caulobacter--47||g__Chitinimonas--1||g__Crenobacter--1||g__Cucumibacter--10||g__DTU069--1||g__Desulfoglaeba--1||g__Desulfovibrio_Q--1||g__Devosia_A--1||g__Duganella--1||g__Ensifer--2||g__Ensifer_A--1||g__Enterobacter_B--1||g__FEB-7--1||g__FKL33--1||g__Fibromonas--3||g__Gemmata--1||g__Geodermatophilus--1||g__Giesbergeria--3||g__Glo-17--2||g__Gp22-AA3--2||g__Hoeflea--1||g__Hylemonella--1||g__JABJQG01--1||g__JACQYA01--2||g__JACRDC01--1||g__JAEUIT01--1||g__JAFLCR01--2||g__JAHJQQ01--2||g__KK5--6||g__LMUY01--1||g__Maricaulis--1||g__Massilia--1||g__Methyloferula--1||g__Microvirga--2||g__Neorhizobium--11||g__Nitrotoga--1||g__Noviherbaspirillum_A--2||g__Oryzisolibacter--2||g__Palsa-343--1||g__Palsa-881--5||g__Pararhodobacter--1||g__Phaeospirillum--2||g__Phenylobacterium--11||g__Propionispora--1||g__Pseudomonas--1||g__Pseudomonas_A--1||g__Pseudomonas_E--6||g__Pseudorhizobium--3||g__RGIG3002--1||g__RGIG3544--1||g__RGIG4930--1||g__RGIG665--2||g__Ralstonia--2||g__Rhizobacter--2||g__Rhizobium--17||g__Rhizobium_A--2||g__Rhodoferax--2||g__Roseateles--1||g__Roseomonas--2||g__Rubeoparvulum--1||g__Rubrivivax--1||g__Ruminiclostridium_E--1||g__S012-40--1||g__SCN-70-22--3||g__SIG307--1||g__SSA4--1||g__SYFR01--3||g__SZAS-83--1||g__SZUA-370--1||g__Saccharibacillus--1||g__Sedimenticola--1||g__Shinella--31||g__Sinorhizobium--109||g__Sphingomonas--3||g__Sphingorhabdus_C--1||g__Sporofaciens--1||g__Stappia--3||g__TMED27--1||g__Telmatocola--2||g__Telmatospirillum--1||g__Thalassospira--1||g__Treponema_D--1||g__UBA5005--3||g__UBA5868--1||g__Vibrio--1||g__WHUE01--1||g__Zhizhongheella--1:capture_order_counter=o__Acetivibrionales--1||o__Acetobacterales--5||o__Acidobacteriales--1||o__Actinomycetales--1||o__Azospirillales--3||o__Bdellovibrionales--1||o__Burkholderiales--42||o__Caulobacterales--68||o__Chromatiales--1||o__Desulfarculales--1||o__Desulfovibrionales--1||o__Enterobacterales--4||o__Eubacteriales--1||o__Fibrobacterales--3||o__Gemmatales--3||o__Gemmatimonadales--3||o__Geobacterales--1||o__Gp22-AA2--2||o__JAHJQQ01--2||o__LZORAL124-64-63--3||o__Lachnospirales--4||o__MPNO01--1||o__Methanomicrobiales--1||o__Micavibrionales--1||o__Mycobacteriales--2||o__Oscillospirales--1||o__Paenibacillales--1||o__Phycisphaerales--1||o__Polyangiales--3||o__Propionisporales--1||o__Pseudomonadales--9||o__Rhizobiales--231||o__Rhodobacterales--1||o__Rhodospirillales--5||o__Rickettsiales--2||o__Rubeoparvulales--1||o__S140-43--1||o__Selenomonadales--1||o__Sphingomonadales--4||o__Steroidobacterales--1||o__Syntrophobacterales--1||o__Treponematales--2:capture_phylum_counter=p__Acidobacteriota--3||p__Actinobacteriota--3||p__Bdellovibrionota--1||p__Desulfobacterota--3||p__Desulfobacterota_I--1||p__Fibrobacterota--3||p__Firmicutes--2||p__Firmicutes_A--7||p__Firmicutes_C--2||p__Gemmatimonadota--3||p__Halobacteriota--1||p__Krumholzibacteriota--3||p__Myxococcota--3||p__Planctomycetota--4||p__Proteobacteria--381||p__Spirochaetota--2:capture_species_counter=s__Acetobacterium woodii_A--1||s__Achromobacter insuavis_A--1||s__Achromobacter sp001428845--4||s__Acidovorax radicis--1||s__Acidovorax_A sp002397315--1||s__Actinoplanes brasiliensis--1||s__Actinotalea bogoriensis--1||s__Agrobacterium fabrum--4||s__Agrobacterium fabrum_A--2||s__Agrobacterium nepotum--2||s__Agrobacterium sp900013535--3||s__Agrobacterium tumefaciens_C--1||s__Allorhizobium rhizophilum--1||s__Allorhizobium rosettiformans--5||s__Allorhizobium sp001713475--1||s__Allorhizobium sp002600635--1||s__Allorhizobium sp002855515--1||s__Allorhizobium terrae--1||s__Allorhizobium vitis_D--2||s__Aquabacterium sp002339015--2||s__Aureimonas sp001423245--2||s__Aureimonas_A endophytica--4||s__Aureimonas_A sp001424685--1||s__Azospira_A sp016183655--1||s__Azospirillum brasilense_A--3||s__BG8 sp016864555--2||s__BOG-908 sp003133065--1||s__Bosea sp001556125--1||s__Bradyrhizobium japonicum_D--1||s__Bradyrhizobium sp000239795--1||s__CAHJWH01 sp009765965--1||s__CAIKOD01 sp903828975--1||s__CAIKVZ01 sp903830985--1||s__CAINDZ01 sp016712675--1||s__CAIOGM01 sp903857795--1||s__CAIQQQ01 sp903924855--1||s__Caulobacter segnis--2||s__Caulobacter sp001556515--23||s__Caulobacter sp003185805--22||s__Chitinimonas taiwanensis--1||s__Crenobacter luteus--1||s__Cucumibacter marinus--10||s__DTU069 sp012516065--1||s__Desulfoglaeba alkanexedens--1||s__Desulfovibrio_Q sp018816865--1||s__Devosia_A sp001899085--1||s__Duganella sp017833525--1||s__Ensifer adhaerens_B--1||s__Ensifer sp900469625--1||s__Ensifer_A sp900467685--1||s__Enterobacter_B sp019237635--1||s__FEB-7 sp016711875--1||s__FKL33 sp016722925--1||s__Fibromonas sp001462225--1||s__Fibromonas sp009777135--2||s__Gemmata massiliana--1||s__Geodermatophilus saharensis--1||s__Giesbergeria granuli--3||s__Glo-17 sp003353795--2||s__Gp22-AA3 sp003223145--2||s__Hoeflea sp902498795--1||s__Hylemonella gracilis_B--1||s__JABJQG01 sp018663505--1||s__JACQYA01 sp016208425--2||s__JACRDC01 sp016208115--1||s__JAEUIT01 sp016795065--1||s__JAFLCR01 sp017302755--2||s__JAHJQQ01 sp016218375--2||s__KK5 sp001984095--6||s__LMUY01 sp009765685--1||s__Maricaulis sp018222865--1||s__Massilia sp014171595--1||s__Methyloferula stellata--1||s__Microvirga sp016427565--2||s__Neorhizobium tomejilense--11||s__Nitrotoga sp003402285--1||s__Noviherbaspirillum_A soli--2||s__Oryzisolibacter propanilivorax--2||s__Palsa-343 sp003166955--1||s__Palsa-881 sp018241335--5||s__Pararhodobacter sp001691415--1||s__Phaeospirillum sp903853455--2||s__Phenylobacterium sp001557235--9||s__Phenylobacterium sp002441055--2||s__Propionispora hippei--1||s__Pseudomonas sp017589465--1||s__Pseudomonas_A stutzeri_AC--1||s__Pseudomonas_E sp003935425--6||s__Pseudorhizobium flavum--2||s__Pseudorhizobium pelagicum--1||s__RGIG3002 sp910579805--1||s__RGIG3544 sp016280345--1||s__RGIG4930 sp017477005--1||s__RGIG665 sp017425245--2||s__Ralstonia mannitolilytica--2||s__Rhizobacter sp001425785--2||s__Rhizobium alamii--1||s__Rhizobium bangladeshense--1||s__Rhizobium indicum--1||s__Rhizobium leguminosarum_E--6||s__Rhizobium sp002211285--1||s__Rhizobium sp002531825--2||s__Rhizobium sp004341625--1||s__Rhizobium sp012641405--2||s__Rhizobium sp014193255--1||s__Rhizobium tubonense--1||s__Rhizobium_A rhizoryzae--2||s__Rhodoferax sp002251855--1||s__Rhodoferax sp903845935--1||s__Roseateles sp900109745--1||s__Roseomonas sp902706185--2||s__Rubeoparvulum massiliense--1||s__Rubrivivax sp013822265--1||s__Ruminiclostridium_E sp014796735--1||s__S012-40 sp015487785--1||s__SCN-70-22 sp016794835--3||s__SIG307 sp017465475--1||s__SSA4 sp016712595--1||s__SYFR01 sp005800325--3||s__SZAS-83 sp018241525--1||s__SZUA-370 sp018816345--1||s__Saccharibacillus deserti--1||s__Sedimenticola selenatireducens_A--1||s__Shinella fusca--20||s__Shinella sp001262505--1||s__Shinella sp001713395--5||s__Shinella sp002364745--1||s__Shinella sp016839145--1||s__Shinella zoogloeoides--3||s__Sinorhizobium kostiense--1||s__Sinorhizobium saheli--108||s__Sphingomonas paucimobilis--3||s__Sphingorhabdus_C sp009993585--1||s__Sporofaciens sp910574715--1||s__Stappia indica_A--1||s__Stappia sp016774605--1||s__Stappia sp900105595--1||s__TMED27 sp002167715--1||s__Telmatocola sphagniphila--2||s__Telmatospirillum sp903858635--1||s__Thalassospira lucentensis--1||s__Treponema_D sp017468745--1||s__UBA5005 sp002398405--3||s__UBA5868 sp014336955--1||s__Vibrio sonorensis--1||s__WHUE01 sp009377375--1||s__Zhizhongheella caldifontis--1:evalue_avg=8.851968168144625e-22:evalue_max=2.39e-19:evalue_min=2.99e-95:evalue_std=1.4545076095604763e-20:evalue_sum=2.390031405399049e-19:gapopen_avg=0.2:gapopen_max=3.0:gapopen_min=0.0:gapopen_std=0.5287285724695847:gapopen_sum=54.0:gtdb_class_counter=c__Alphaproteobacteria--355:gtdb_domain_counter=d__Bacteria--355:gtdb_family_counter=f__Rhizobiaceae--355:gtdb_genus_counter=g__Agrobacterium--20||g__Allorhizobium--83||g__Ensifer--2||g__Ensifer_A--3||g__FKL33--6||g__Fulvimarina--1||g__Hoeflea--11||g__Neorhizobium--11||g__Pararhizobium--9||g__Pseudohoeflea--2||g__Pseudorhizobium--1||g__RU20A--1||g__Rhizobium--177||g__Rhizobium_A--8||g__Rhizobium_B--1||g__Shinella--9||g__Sinorhizobium--10:gtdb_order_counter=o__Rhizobiales--355:gtdb_phylum_counter=p__Proteobacteria--355:gtdb_species_counter=s__Agrobacterium arsenijevicii--1||s__Agrobacterium deltaense--1||s__Agrobacterium fabacearum--1||s__Agrobacterium fabrum--1||s__Agrobacterium fabrum_A--1||s__Agrobacterium larrymoorei--1||s__Agrobacterium nepotum--1||s__Agrobacterium oryzihabitans--1||s__Agrobacterium pusense--1||s__Agrobacterium rhizogenes_A--1||s__Agrobacterium rhizogenes_B--1||s__Agrobacterium sp900012615--1||s__Agrobacterium sp900012625--1||s__Agrobacterium sp900013535--1||s__Agrobacterium sp900468285--1||s__Agrobacterium tumefaciens--1||s__Agrobacterium tumefaciens_B--1||s__Agrobacterium tumefaciens_C--1||s__Agrobacterium tumefaciens_H--1||s__Agrobacterium tumefaciens_I--1||s__Allorhizobium albertimagni--1||s__Allorhizobium desertarenae--1||s__Allorhizobium glycinendophyticum--2||s__Allorhizobium halophytocola--2||s__Allorhizobium ipomoeae--2||s__Allorhizobium lividum--1||s__Allorhizobium naphthalenivorans--2||s__Allorhizobium oryziradicis--2||s__Allorhizobium rhizophilum--2||s__Allorhizobium rosettiformans--1||s__Allorhizobium selenitireducens--1||s__Allorhizobium sp000247475--2||s__Allorhizobium sp001296045--2||s__Allorhizobium sp001429245--4||s__Allorhizobium sp001713475--2||s__Allorhizobium sp001724035--2||s__Allorhizobium sp002796995--1||s__Allorhizobium sp002855515--2||s__Allorhizobium sp003527225--1||s__Allorhizobium sp012927355--2||s__Allorhizobium sp014237835--2||s__Allorhizobium sp017599385--2||s__Allorhizobium sp900156055--2||s__Allorhizobium sp900176345--2||s__Allorhizobium sp900465605--1||s__Allorhizobium sp900466005--1||s__Allorhizobium sp900466945--5||s__Allorhizobium sp900470155--3||s__Allorhizobium sp900473745--3||s__Allorhizobium sp900473805--3||s__Allorhizobium sp902706095--4||s__Allorhizobium taibaishanense--3||s__Allorhizobium terrae--2||s__Allorhizobium thiooxidans--1||s__Allorhizobium undicola--4||s__Allorhizobium vitis--1||s__Allorhizobium vitis_A--1||s__Allorhizobium vitis_B--2||s__Allorhizobium vitis_D--1||s__Allorhizobium vitis_E--1||s__Allorhizobium wuzhouense--4||s__Ensifer adhaerens--1||s__Ensifer sp000799055--1||s__Ensifer_A adhaerens_A--1||s__Ensifer_A sp900466575--1||s__Ensifer_A sp900467685--1||s__FKL33 sp005222915--4||s__FKL33 sp014158035--1||s__FKL33 sp016722925--1||s__Fulvimarina manganoxydans--1||s__Hoeflea halophila--2||s__Hoeflea olei--1||s__Hoeflea phototrophica--1||s__Hoeflea sp000759435--1||s__Hoeflea sp002733955--2||s__Hoeflea sp014359905--1||s__Hoeflea sp018829385--1||s__Hoeflea sp019084245--1||s__Hoeflea sp902498795--1||s__Neorhizobium galegae--2||s__Neorhizobium galegae_B--1||s__Neorhizobium galegae_C--1||s__Neorhizobium sp003425685--1||s__Neorhizobium sp003491345--1||s__Neorhizobium sp900469955--1||s__Neorhizobium sp900471605--2||s__Neorhizobium sp902167985--1||s__Neorhizobium tomejilense--1||s__Pararhizobium giardinii--1||s__Pararhizobium herbae--1||s__Pararhizobium rhizosphaerae--2||s__Pararhizobium sp000744565--2||s__Pararhizobium sp001424065--1||s__Pararhizobium sp900473795--2||s__Pseudohoeflea sp002707605--1||s__Pseudohoeflea sp002709005--1||s__Pseudorhizobium pelagicum--1||s__RU20A sp900155885--1||s__Rhizobium acidisoli--3||s__Rhizobium aethiopicum--1||s__Rhizobium aethiopicum_A--1||s__Rhizobium alamii--1||s__Rhizobium album--2||s__Rhizobium anhuiense--4||s__Rhizobium binae--2||s__Rhizobium chutanense--4||s__Rhizobium ecuadorense--4||s__Rhizobium esperanzae--1||s__Rhizobium esperanzae_A--3||s__Rhizobium etli--1||s__Rhizobium etli_B--1||s__Rhizobium gallicum--1||s__Rhizobium hainanense--1||s__Rhizobium hidalgonense--3||s__Rhizobium indicum--3||s__Rhizobium jaguaris--1||s__Rhizobium laguerreae--2||s__Rhizobium leguminosarum--3||s__Rhizobium leguminosarum_D--5||s__Rhizobium leguminosarum_E--3||s__Rhizobium leguminosarum_G--6||s__Rhizobium leguminosarum_I--2||s__Rhizobium leguminosarum_J--4||s__Rhizobium leguminosarum_K--3||s__Rhizobium leguminosarum_L--2||s__Rhizobium leguminosarum_M--3||s__Rhizobium leguminosarum_N--1||s__Rhizobium leguminosarum_P--3||s__Rhizobium lentis_A--3||s__Rhizobium leucaenae--1||s__Rhizobium lusitanum--1||s__Rhizobium lusitanum_B--1||s__Rhizobium lusitanum_C--2||s__Rhizobium lusitanum_D--1||s__Rhizobium mongolense--1||s__Rhizobium phaseoli--3||s__Rhizobium phaseoli_A--4||s__Rhizobium pisi--4||s__Rhizobium rhizogenes--1||s__Rhizobium rhizogenes_B--1||s__Rhizobium rhizogenes_C--1||s__Rhizobium ruizarguesonis--4||s__Rhizobium sophorae--2||s__Rhizobium sophoriradicis--2||s__Rhizobium sp000172795--3||s__Rhizobium sp000292525--3||s__Rhizobium sp001657485--3||s__Rhizobium sp001664485--3||s__Rhizobium sp002117485--1||s__Rhizobium sp002211285--1||s__Rhizobium sp002211305--2||s__Rhizobium sp002211365--1||s__Rhizobium sp002277895--1||s__Rhizobium sp002531725--3||s__Rhizobium sp002531825--2||s__Rhizobium sp002531905--4||s__Rhizobium sp002531955--1||s__Rhizobium sp002944315--3||s__Rhizobium sp004362445--1||s__Rhizobium sp007000325--2||s__Rhizobium sp009498525--1||s__Rhizobium sp012641405--1||s__Rhizobium sp014193025--2||s__Rhizobium sp014193255--2||s__Rhizobium sp014193695--1||s__Rhizobium sp014195095--1||s__Rhizobium sp014195325--1||s__Rhizobium sp017305935--1||s__Rhizobium sp017357385--4||s__Rhizobium sp017948245--2||s__Rhizobium sp018987265--1||s__Rhizobium sp900465675--1||s__Rhizobium sp900467885--2||s__Rhizobium sp900468625--1||s__Rhizobium sp900468685--1||s__Rhizobium sp900468805--2||s__Rhizobium sp900469175--1||s__Rhizobium sp900470965--1||s__Rhizobium sp900472485--1||s__Rhizobium sp902706285--1||s__Rhizobium tropici_B--1||s__Rhizobium tumorigenes--1||s__Rhizobium vallis--6||s__Rhizobium viscosum--1||s__Rhizobium_A pseudoryzae--1||s__Rhizobium_A rhizoryzae--2||s__Rhizobium_A sp005222845--1||s__Rhizobium_A sp018760785--1||s__Rhizobium_A straminoryzae--3||s__Rhizobium_B borbori--1||s__Shinella fusca--2||s__Shinella granuli--1||s__Shinella kummerowiae--1||s__Shinella sp001262505--1||s__Shinella sp001713395--1||s__Shinella sp002364745--1||s__Shinella sp004514435--1||s__Shinella zoogloeoides--1||s__Sinorhizobium americanum--2||s__Sinorhizobium fredii--1||s__Sinorhizobium fredii_A--1||s__Sinorhizobium fredii_B--1||s__Sinorhizobium fredii_C--2||s__Sinorhizobium glycinis--1||s__Sinorhizobium saheli--1||s__Sinorhizobium sp000378985--1:heptad_counter=MCP-24H--1||MCP-36H--775||MCP-38H--1:lbd_counter=4HB_MCP_1--4||CHASE3--1:lca_tree=f__Rhizobiaceae:length_avg=130.34074074074073:length_max=165.0:length_min=60.0:length_std=23.963002140137252:length_sum=35192.0:mismatch_avg=7.807407407407408:mismatch_max=55.0:mismatch_min=0.0:mismatch_std=8.770935694444393:mismatch_sum=2108.0:name=N586992:qcovhsp_avg=99.56555555555555:qcovhsp_max=100.0:qcovhsp_min=95.2:qcovhsp_std=0.8791041119532064:qcovhsp_sum=26882.699999999997:qend_avg=130.4814814814815:qend_max=167.0:qend_min=62.0:qend_std=23.96755919379014:qend_sum=35230.0:qstart_avg=1.3222222222222222:qstart_max=6.0:qstart_min=1.0:qstart_std=0.7735561359171793:qstart_sum=357.0:ref_name_counter=GB_GCA_000722615.1_protein.faa_JOKI01000016.1_86@PF00015_full_PFAM.403.576--2||GB_GCA_000985875.1_protein.faa_CCRI01000013.1_39@PF00015_full_PFAM.400.601--2||GB_GCA_002709005.1_protein.faa_PAPH01000034.1_26@PF00015_full_PFAM.399.591--3||GB_GCA_002796995.1_protein.faa_PEKW01000006.1_385@PF00015_full_PFAM.399.586--1||GB_GCA_002968845.1_protein.faa_PVBG01000030.1_7@PF00015_full_PFAM.395.605--5||GB_GCA_003501385.1_protein.faa_DNPN01000248.1_14@PF00015_full_PFAM.521.686--1||GB_GCA_017305935.1_protein.faa_JAFKJU010000012.1_107@PF00015_full_PFAM.428.606--3||GB_GCA_900466945.1_protein.faa_UBNV01000006.1_55@PF00015_full_PFAM.401.589--1||GB_GCA_900466945.1_protein.faa_UBNV01000006.1_71@PF00015_full_PFAM.404.588--2||GB_GCA_900473795.1_protein.faa_UCMT01000007.1_37@PF00015_full_PFAM.413.601--1||RS_GCF_000023185.1_protein.faa_NC_012848.1_444@PF00015_full_PFAM.395.603--1||RS_GCF_000092025.1_protein.faa_NC_003063.2_317@PF00015_full_PFAM.396.579--4||RS_GCF_000247475.1_protein.faa_NZ_AHZC01000408.1_51@PF00015_full_PFAM.397.587--2||RS_GCF_000379605.1_protein.faa_NZ_KB902713.1_53@PF00015_full_PFAM.400.579--1||RS_GCF_000621665.1_protein.faa_NZ_JHXQ01000003.1_132@PF00015_full_PFAM.403.585--1||RS_GCF_000697965.2_protein.faa_NZ_CP015882.1_506@PF00015_full_PFAM.423.649--1||RS_GCF_000731315.1_protein.faa_NZ_HG938354.1_4@PF00015_full_PFAM.395.602--7||RS_GCF_000744565.1_protein.faa_NZ_JQMF01000010.1_82@PF00015_full_PFAM.397.589--1||RS_GCF_000769405.2_protein.faa_NZ_CP053440.1_200@PF00015_full_PFAM.398.589--1||RS_GCF_000816845.1_protein.faa_NZ_CP006880.1_23@PF00015_full_PFAM.394.598--1||RS_GCF_000834635.1_protein.faa_NZ_JXQV01000030.1_69@PF00015_full_PFAM.400.587--4||RS_GCF_001187535.1_protein.faa_NZ_LFIO01001579.1_65@PF00015_full_PFAM.393.489--11||RS_GCF_001262505.1_protein.faa_NZ_KQ410739.1_77@PF00015_full_PFAM.425.616--10||RS_GCF_001269655.1_protein.faa_NZ_LHVE01000001.1_514@PF00015_full_PFAM.460.612--1||RS_GCF_001296045.1_protein.faa_NZ_LJHS01000005.1_345@PF00015_full_PFAM.398.581--1||RS_GCF_001429245.1_protein.faa_NZ_LMJE01000007.1_837@PF00015_full_PFAM.399.587--2||RS_GCF_001429245.1_protein.faa_NZ_LMJE01000011.1_16@PF00015_full_PFAM.351.526--1||RS_GCF_001651855.1_protein.faa_NZ_LNQC01000049.1_374@PF00015_full_PFAM.448.629--2||RS_GCF_001651865.1_protein.faa_NZ_LPUX01000064.1_325@PF00015_full_PFAM.412.596--4||RS_GCF_001651875.1_protein.faa_NZ_LNQB01000036.1_14@PF00015_full_PFAM.400.589--72||RS_GCF_001652265.1_protein.faa_NZ_LWBS01000327.1_169@PF00015_full_PFAM.399.579--1||RS_GCF_001713395.1_protein.faa_NZ_CP016452.1_1122@PF00015_full_PFAM.424.617--6||RS_GCF_002008165.1_protein.faa_NZ_MRDM01000030.1_413@PF00015_full_PFAM.394.596--1||RS_GCF_002531935.1_protein.faa_NZ_NWSV01000010.1_153@PF00015_full_PFAM.407.592--1||RS_GCF_002855515.1_protein.faa_NZ_PKRP01000001.1_484@PF00015_full_PFAM.398.603--2||RS_GCF_002944315.1_protein.faa_NZ_CP024314.1_276@PF00015_full_PFAM.471.687--1||RS_GCF_003122325.1_protein.faa_NZ_QFBC01000017.1_121@PF00015_full_PFAM.345.558--3||RS_GCF_003205195.1_protein.faa_NZ_QJRY01000001.1_141@PF00015_full_PFAM.391.584--1||RS_GCF_003205195.1_protein.faa_NZ_QJRY01000004.1_126@PF00015_full_PFAM.400.585--1||RS_GCF_004341885.1_protein.faa_NZ_SLVX01000006.1_45@PF00015_full_PFAM.427.615--2||RS_GCF_004514435.1_protein.faa_NZ_MYFQ01000002.1_65@PF00015_full_PFAM.391.578--1||RS_GCF_005221325.1_protein.faa_NZ_CP039889.1_471@PF00015_full_PFAM.393.577--1||RS_GCF_005222915.1_protein.faa_NZ_STFX01000024.1_170@PF00015_full_PFAM.405.609--17||RS_GCF_007002745.1_protein.faa_NZ_SGNY01000008.1_70@PF00015_full_PFAM.392.575--5||RS_GCF_007829155.1_protein.faa_NZ_VIWF01000042.1_4@PF00015_full_PFAM.346.525--1||RS_GCF_009826855.1_protein.faa_NZ_WUML01000011.1_124@PF00015_full_PFAM.424.612--6||RS_GCF_011046895.1_protein.faa_NZ_CP049251.1_95@PF00015_full_PFAM.396.591--2||RS_GCF_011516635.3_protein.faa_NZ_JAAOLC030000001.1_1155@PF00015_full_PFAM.473.659--1||RS_GCF_014193025.1_protein.faa_NZ_JACHYR010000001.1_37@PF00015_full_PFAM.392.579--18||RS_GCF_014203155.1_protein.faa_NZ_JACHIK010000002.1_162@PF00015_full_PFAM.424.607--14||RS_GCF_014203155.1_protein.faa_NZ_JACHIK010000007.1_23@PF00015_full_PFAM.398.608--13||RS_GCF_014207095.1_protein.faa_NZ_JACHBG010000003.1_268@PF00015_full_PFAM.424.613--3||RS_GCF_014237835.1_protein.faa_NZ_JACJVI010000002.1_438@PF00015_full_PFAM.400.602--3||RS_GCF_016806065.1_protein.faa_NZ_CP032405.1_2385@PF00015_full_PFAM.406.591--1||RS_GCF_016919405.1_protein.faa_NZ_CP070354.1_36@PF00015_full_PFAM.424.623--10||RS_GCF_018987265.1_protein.faa_NZ_CP076854.1_441@PF00015_full_PFAM.345.529--1||RS_GCF_900176345.1_protein.faa_NZ_FWXU01000001.1_221@PF00015_full_PFAM.402.592--5:scovhsp_avg=69.34444444444446:scovhsp_max=89.1:scovhsp_min=50.0:scovhsp_std=10.582086052817948:scovhsp_sum=18723.000000000004:send_avg=148.96666666666667:send_max=177.0:send_min=73.0:send_std=22.32379995900486:send_sum=40221.0:sstart_avg=19.744444444444444:sstart_max=68.0:sstart_min=3.0:sstart_std=16.678388690711806:sstart_sum=5331.0],(((c376d366-d0ff-49d9-9123-628663b744a9_5@MCPsignal.577.677:5e-09[&&NHX:Sample=rhiztom3:Type=capture:capture_class=c__B15-G4:capture_domain=d__Bacteria:capture_family=f__JADJEK01:capture_genus=g__JACQZJ01:capture_order=o__B15-G4:capture_phylum=p__Planctomycetota:capture_species=s__JACQZJ01 sp016213895:heptad=MCP-36H],((7263056c-68d5-46ad-9c6e-071a17ae7c70_6@MCPsignal.264.405:0.129089[&&NHX:Sample=rhizpot3:Type=capture:besthit=70.1:bitscore=160.0:capture_class=c__Spirochaetia:capture_domain=d__Bacteria:capture_family=f__Termitinemataceae:capture_genus=g__WQXQ01:capture_order=o__Treponematales:capture_phylum=p__Spirochaetota:capture_species=s__WQXQ01 sp009778155:evalue=2.27e-50:gapopen=1.0:heptad=MCP-36H:length=137.0:mismatch=40.0:qcovhsp=97.2:qend=137.0:qstart=1.0:ref_name=RS_GCF_003432075.1_protein.faa_NZ_QWBU01000003.1_286@PF00015_full_PFAM.164.343:scovhsp=76.0:send=144.0:sstart=9.0],(09d58f3b-8a97-4ad9-8419-efaaae6c0049_4@MCPsignal.443.518:0.0880518[&&NHX:Sample=rhizpot3:Type=capture:capture_class=c__Alphaproteobacteria:capture_domain=d__Bacteria:capture_family=f__Caulobacteraceae:capture_genus=g__Phenylobacterium:capture_order=o__Caulobacterales:capture_phylum=p__Proteobacteria:capture_species=s__Phenylobacterium sp001557235:heptad=MCP-36H],222ffd36-c337-44dd-b28c-fb9960d84388_3@MCPsignal.412.526:0.00740507[&&NHX:Sample=rhizpot3:Type=capture:besthit=83.8:bitscore=157.0:capture_class=c__Spirochaetia:capture_domain=d__Bacteria:capture_family=f__Termitinemataceae:capture_genus=g__WQXQ01:capture_order=o__Treponematales:capture_phylum=p__Spirochaetota:capture_species=s__WQXQ01 sp009778155:evalue=1.35e-49:gapopen=1.0:heptad=MCP-36H:length=111.0:mismatch=16.0:qcovhsp=95.6:qend=114.0:qstart=6.0:ref_name=GB_GCA_900473745.1_protein.faa_UCMW01000008.1_176@PF00015_full_PFAM.395.587:scovhsp=57.8:send=124.0:sstart=14.0])0.701:0.0825396[&&NHX:Sample_counter=rhizpot3--2:Type_counter=capture--2:besthit_avg=83.8:besthit_max=83.8:besthit_min=83.8:besthit_std=0:besthit_sum=83.8:bitscore_avg=157.0:bitscore_max=157.0:bitscore_min=157.0:bitscore_std=0:bitscore_sum=157.0:capture_class_counter=c__Alphaproteobacteria--1||c__Spirochaetia--1:capture_domain_counter=d__Bacteria--2:capture_family_counter=f__Caulobacteraceae--1||f__Termitinemataceae--1:capture_genus_counter=g__Phenylobacterium--1||g__WQXQ01--1:capture_order_counter=o__Caulobacterales--1||o__Treponematales--1:capture_phylum_counter=p__Proteobacteria--1||p__Spirochaetota--1:capture_species_counter=s__Phenylobacterium sp001557235--1||s__WQXQ01 sp009778155--1:evalue_avg=1.35e-49:evalue_max=1.35e-49:evalue_min=1.35e-49:evalue_std=0:evalue_sum=1.35e-49:gapopen_avg=1.0:gapopen_max=1.0:gapopen_min=1.0:gapopen_std=0:gapopen_sum=1.0:gtdb_class_counter=:gtdb_domain_counter=:gtdb_family_counter=:gtdb_genus_counter=:gtdb_order_counter=:gtdb_phylum_counter=:gtdb_species_counter=:heptad_counter=MCP-36H--2:lbd_counter=:length_avg=111.0:length_max=111.0:length_min=111.0:length_std=0:length_sum=111.0:mismatch_avg=16.0:mismatch_max=16.0:mismatch_min=16.0:mismatch_std=0:mismatch_sum=16.0:name=N586997:qcovhsp_avg=95.6:qcovhsp_max=95.6:qcovhsp_min=95.6:qcovhsp_std=0:qcovhsp_sum=95.6:qend_avg=114.0:qend_max=114.0:qend_min=114.0:qend_std=0:qend_sum=114.0:qstart_avg=6.0:qstart_max=6.0:qstart_min=6.0:qstart_std=0:qstart_sum=6.0:ref_name_counter=GB_GCA_900473745.1_protein.faa_UCMW01000008.1_176@PF00015_full_PFAM.395.587--1:scovhsp_avg=57.8:scovhsp_max=57.8:scovhsp_min=57.8:scovhsp_std=0:scovhsp_sum=57.8:send_avg=124.0:send_max=124.0:send_min=124.0:send_std=0:send_sum=124.0:sstart_avg=14.0:sstart_max=14.0:sstart_min=14.0:sstart_std=0:sstart_sum=14.0])0.924:0.0823425[&&NHX:Sample_counter=rhizpot3--3:Type_counter=capture--3:besthit_avg=76.94999999999999:besthit_max=83.8:besthit_min=70.1:besthit_std=9.687362902255703:besthit_sum=153.89999999999998:bitscore_avg=158.5:bitscore_max=160.0:bitscore_min=157.0:bitscore_std=2.1213203435596424:bitscore_sum=317.0:capture_class_counter=c__Alphaproteobacteria--1||c__Spirochaetia--2:capture_domain_counter=d__Bacteria--3:capture_family_counter=f__Caulobacteraceae--1||f__Termitinemataceae--2:capture_genus_counter=g__Phenylobacterium--1||g__WQXQ01--2:capture_order_counter=o__Caulobacterales--1||o__Treponematales--2:capture_phylum_counter=p__Proteobacteria--1||p__Spirochaetota--2:capture_species_counter=s__Phenylobacterium sp001557235--1||s__WQXQ01 sp009778155--2:evalue_avg=7.885e-50:evalue_max=1.35e-49:evalue_min=2.27e-50:evalue_std=7.940809152724929e-50:evalue_sum=1.577e-49:gapopen_avg=1.0:gapopen_max=1.0:gapopen_min=1.0:gapopen_std=0.0:gapopen_sum=2.0:gtdb_class_counter=:gtdb_domain_counter=:gtdb_family_counter=:gtdb_genus_counter=:gtdb_order_counter=:gtdb_phylum_counter=:gtdb_species_counter=:heptad_counter=MCP-36H--3:lbd_counter=:length_avg=124.0:length_max=137.0:length_min=111.0:length_std=18.384776310850235:length_sum=248.0:mismatch_avg=28.0:mismatch_max=40.0:mismatch_min=16.0:mismatch_std=16.97056274847714:mismatch_sum=56.0:name=N586998:qcovhsp_avg=96.4:qcovhsp_max=97.2:qcovhsp_min=95.6:qcovhsp_std=1.131370849898482:qcovhsp_sum=192.8:qend_avg=125.5:qend_max=137.0:qend_min=114.0:qend_std=16.263455967290593:qend_sum=251.0:qstart_avg=3.5:qstart_max=6.0:qstart_min=1.0:qstart_std=3.5355339059327378:qstart_sum=7.0:ref_name_counter=GB_GCA_900473745.1_protein.faa_UCMW01000008.1_176@PF00015_full_PFAM.395.587--1||RS_GCF_003432075.1_protein.faa_NZ_QWBU01000003.1_286@PF00015_full_PFAM.164.343--1:scovhsp_avg=66.9:scovhsp_max=76.0:scovhsp_min=57.8:scovhsp_std=12.869343417595168:scovhsp_sum=133.8:send_avg=134.0:send_max=144.0:send_min=124.0:send_std=14.142135623730951:send_sum=268.0:sstart_avg=11.5:sstart_max=14.0:sstart_min=9.0:sstart_std=3.5355339059327378:sstart_sum=23.0],fc4fc84d-87ce-4bac-80ee-2c71d226915b_5@MCPsignal.46.201:0.115367[&&NHX:Sample=rhiztom3:Type=capture:besthit=65.1:bitscore=168.0:capture_class=c__Desulfarculia:capture_domain=d__Bacteria:capture_family=f__Desulfarculaceae:capture_genus=g__JACRDC01:capture_order=o__Desulfarculales:capture_phylum=p__Desulfobacterota:capture_species=s__JACRDC01 sp016208115:evalue=3.39e-53:gapopen=0.0:heptad=MCP-36H:length=149.0:mismatch=52.0:qcovhsp=96.1:qend=153.0:qstart=5.0:ref_name=RS_GCF_005222915.1_protein.faa_NZ_STFX01000024.1_172@PF00015_full_PFAM.410.610:scovhsp=74.5:send=158.0:sstart=10.0])0:5e-09[&&NHX:Sample_counter=rhizpot3--3||rhiztom3--1:Type_counter=capture--4:besthit_avg=72.99999999999999:besthit_max=83.8:besthit_min=65.1:besthit_std=9.681425514871249:besthit_sum=218.99999999999997:bitscore_avg=161.66666666666666:bitscore_max=168.0:bitscore_min=157.0:bitscore_std=5.686240703077327:bitscore_sum=485.0:capture_class_counter=c__Alphaproteobacteria--1||c__Desulfarculia--1||c__Spirochaetia--2:capture_domain_counter=d__Bacteria--4:capture_family_counter=f__Caulobacteraceae--1||f__Desulfarculaceae--1||f__Termitinemataceae--2:capture_genus_counter=g__JACRDC01--1||g__Phenylobacterium--1||g__WQXQ01--2:capture_order_counter=o__Caulobacterales--1||o__Desulfarculales--1||o__Treponematales--2:capture_phylum_counter=p__Desulfobacterota--1||p__Proteobacteria--1||p__Spirochaetota--2:capture_species_counter=s__JACRDC01 sp016208115--1||s__Phenylobacterium sp001557235--1||s__WQXQ01 sp009778155--2:evalue_avg=5.257796666666666e-50:evalue_max=1.35e-49:evalue_min=3.39e-53:evalue_std=7.227365845453884e-50:evalue_sum=1.577339e-49:gapopen_avg=0.6666666666666666:gapopen_max=1.0:gapopen_min=0.0:gapopen_std=0.5773502691896258:gapopen_sum=2.0:gtdb_class_counter=:gtdb_domain_counter=:gtdb_family_counter=:gtdb_genus_counter=:gtdb_order_counter=:gtdb_phylum_counter=:gtdb_species_counter=:heptad_counter=MCP-36H--4:lbd_counter=:length_avg=132.33333333333334:length_max=149.0:length_min=111.0:length_std=19.42506971244462:length_sum=397.0:mismatch_avg=36.0:mismatch_max=52.0:mismatch_min=16.0:mismatch_std=18.33030277982336:mismatch_sum=108.0:name=N587000:qcovhsp_avg=96.3:qcovhsp_max=97.2:qcovhsp_min=95.6:qcovhsp_std=0.8185352771872497:qcovhsp_sum=288.9:qend_avg=134.66666666666666:qend_max=153.0:qend_min=114.0:qend_std=19.604421270043485:qend_sum=404.0:qstart_avg=4.0:qstart_max=6.0:qstart_min=1.0:qstart_std=2.6457513110645907:qstart_sum=12.0:ref_name_counter=GB_GCA_900473745.1_protein.faa_UCMW01000008.1_176@PF00015_full_PFAM.395.587--1||RS_GCF_003432075.1_protein.faa_NZ_QWBU01000003.1_286@PF00015_full_PFAM.164.343--1||RS_GCF_005222915.1_protein.faa_NZ_STFX01000024.1_172@PF00015_full_PFAM.410.610--1:scovhsp_avg=69.43333333333334:scovhsp_max=76.0:scovhsp_min=57.8:scovhsp_std=10.102639919017868:scovhsp_sum=208.3:send_avg=142.0:send_max=158.0:send_min=124.0:send_std=17.08800749063506:send_sum=426.0:sstart_avg=11.0:sstart_max=14.0:sstart_min=9.0:sstart_std=2.6457513110645907:sstart_sum=33.0])0.584:5e-09[&&NHX:Sample_counter=rhizpot3--3||rhiztom3--2:Type_counter=capture--5:besthit_avg=72.99999999999999:besthit_max=83.8:besthit_min=65.1:besthit_std=9.681425514871249:besthit_sum=218.99999999999997:bitscore_avg=161.66666666666666:bitscore_max=168.0:bitscore_min=157.0:bitscore_std=5.686240703077327:bitscore_sum=485.0:capture_class_counter=c__Alphaproteobacteria--1||c__B15-G4--1||c__Desulfarculia--1||c__Spirochaetia--2:capture_domain_counter=d__Bacteria--5:capture_family_counter=f__Caulobacteraceae--1||f__Desulfarculaceae--1||f__JADJEK01--1||f__Termitinemataceae--2:capture_genus_counter=g__JACQZJ01--1||g__JACRDC01--1||g__Phenylobacterium--1||g__WQXQ01--2:capture_order_counter=o__B15-G4--1||o__Caulobacterales--1||o__Desulfarculales--1||o__Treponematales--2:capture_phylum_counter=p__Desulfobacterota--1||p__Planctomycetota--1||p__Proteobacteria--1||p__Spirochaetota--2:capture_species_counter=s__JACQZJ01 sp016213895--1||s__JACRDC01 sp016208115--1||s__Phenylobacterium sp001557235--1||s__WQXQ01 sp009778155--2:evalue_avg=5.257796666666666e-50:evalue_max=1.35e-49:evalue_min=3.39e-53:evalue_std=7.227365845453884e-50:evalue_sum=1.577339e-49:gapopen_avg=0.6666666666666666:gapopen_max=1.0:gapopen_min=0.0:gapopen_std=0.5773502691896258:gapopen_sum=2.0:gtdb_class_counter=:gtdb_domain_counter=:gtdb_family_counter=:gtdb_genus_counter=:gtdb_order_counter=:gtdb_phylum_counter=:gtdb_species_counter=:heptad_counter=MCP-36H--5:lbd_counter=:length_avg=132.33333333333334:length_max=149.0:length_min=111.0:length_std=19.42506971244462:length_sum=397.0:mismatch_avg=36.0:mismatch_max=52.0:mismatch_min=16.0:mismatch_std=18.33030277982336:mismatch_sum=108.0:name=N587001:qcovhsp_avg=96.3:qcovhsp_max=97.2:qcovhsp_min=95.6:qcovhsp_std=0.8185352771872497:qcovhsp_sum=288.9:qend_avg=134.66666666666666:qend_max=153.0:qend_min=114.0:qend_std=19.604421270043485:qend_sum=404.0:qstart_avg=4.0:qstart_max=6.0:qstart_min=1.0:qstart_std=2.6457513110645907:qstart_sum=12.0:ref_name_counter=GB_GCA_900473745.1_protein.faa_UCMW01000008.1_176@PF00015_full_PFAM.395.587--1||RS_GCF_003432075.1_protein.faa_NZ_QWBU01000003.1_286@PF00015_full_PFAM.164.343--1||RS_GCF_005222915.1_protein.faa_NZ_STFX01000024.1_172@PF00015_full_PFAM.410.610--1:scovhsp_avg=69.43333333333334:scovhsp_max=76.0:scovhsp_min=57.8:scovhsp_std=10.102639919017868:scovhsp_sum=208.3:send_avg=142.0:send_max=158.0:send_min=124.0:send_std=17.08800749063506:send_sum=426.0:sstart_avg=11.0:sstart_max=14.0:sstart_min=9.0:sstart_std=2.6457513110645907:sstart_sum=33.0],95c60e36-ba26-4e6c-8849-4a218ff2a0c8_1@MCPsignal.589.673:5e-09[&&NHX:Sample=rhiztom3:Type=capture:capture_class=c__Desulfarculia:capture_domain=d__Bacteria:capture_family=f__Desulfarculaceae:capture_genus=g__JACRDC01:capture_order=o__Desulfarculales:capture_phylum=p__Desulfobacterota:capture_species=s__JACRDC01 sp016208115:heptad=MCP-36H])0.976:0.099696[&&NHX:Sample_counter=rhizpot3--3||rhiztom3--3:Type_counter=capture--6:besthit_avg=72.99999999999999:besthit_max=83.8:besthit_min=65.1:besthit_std=9.681425514871249:besthit_sum=218.99999999999997:bitscore_avg=161.66666666666666:bitscore_max=168.0:bitscore_min=157.0:bitscore_std=5.686240703077327:bitscore_sum=485.0:capture_class_counter=c__Alphaproteobacteria--1||c__B15-G4--1||c__Desulfarculia--2||c__Spirochaetia--2:capture_domain_counter=d__Bacteria--6:capture_family_counter=f__Caulobacteraceae--1||f__Desulfarculaceae--2||f__JADJEK01--1||f__Termitinemataceae--2:capture_genus_counter=g__JACQZJ01--1||g__JACRDC01--2||g__Phenylobacterium--1||g__WQXQ01--2:capture_order_counter=o__B15-G4--1||o__Caulobacterales--1||o__Desulfarculales--2||o__Treponematales--2:capture_phylum_counter=p__Desulfobacterota--2||p__Planctomycetota--1||p__Proteobacteria--1||p__Spirochaetota--2:capture_species_counter=s__JACQZJ01 sp016213895--1||s__JACRDC01 sp016208115--2||s__Phenylobacterium sp001557235--1||s__WQXQ01 sp009778155--2:evalue_avg=5.257796666666666e-50:evalue_max=1.35e-49:evalue_min=3.39e-53:evalue_std=7.227365845453884e-50:evalue_sum=1.577339e-49:gapopen_avg=0.6666666666666666:gapopen_max=1.0:gapopen_min=0.0:gapopen_std=0.5773502691896258:gapopen_sum=2.0:gtdb_class_counter=:gtdb_domain_counter=:gtdb_family_counter=:gtdb_genus_counter=:gtdb_order_counter=:gtdb_phylum_counter=:gtdb_species_counter=:heptad_counter=MCP-36H--6:lbd_counter=:length_avg=132.33333333333334:length_max=149.0:length_min=111.0:length_std=19.42506971244462:length_sum=397.0:mismatch_avg=36.0:mismatch_max=52.0:mismatch_min=16.0:mismatch_std=18.33030277982336:mismatch_sum=108.0:name=N587003:qcovhsp_avg=96.3:qcovhsp_max=97.2:qcovhsp_min=95.6:qcovhsp_std=0.8185352771872497:qcovhsp_sum=288.9:qend_avg=134.66666666666666:qend_max=153.0:qend_min=114.0:qend_std=19.604421270043485:qend_sum=404.0:qstart_avg=4.0:qstart_max=6.0:qstart_min=1.0:qstart_std=2.6457513110645907:qstart_sum=12.0:ref_name_counter=GB_GCA_900473745.1_protein.faa_UCMW01000008.1_176@PF00015_full_PFAM.395.587--1||RS_GCF_003432075.1_protein.faa_NZ_QWBU01000003.1_286@PF00015_full_PFAM.164.343--1||RS_GCF_005222915.1_protein.faa_NZ_STFX01000024.1_172@PF00015_full_PFAM.410.610--1:scovhsp_avg=69.43333333333334:scovhsp_max=76.0:scovhsp_min=57.8:scovhsp_std=10.102639919017868:scovhsp_sum=208.3:send_avg=142.0:send_max=158.0:send_min=124.0:send_std=17.08800749063506:send_sum=426.0:sstart_avg=11.0:sstart_max=14.0:sstart_min=9.0:sstart_std=2.6457513110645907:sstart_sum=33.0],(RS_GCF_014196535.1_protein.faa_NZ_JACIDU010000010.1_130@PF00015_full_PFAM.417.591:0.147387[&&NHX:Type=GTDB:gtdb_class=c__Alphaproteobacteria:gtdb_domain=d__Bacteria:gtdb_family=f__Rhizobiaceae:gtdb_genus=g__Rhizobium_B:gtdb_order=o__Rhizobiales:gtdb_phylum=p__Proteobacteria:gtdb_species=s__Rhizobium_B borbori:heptad=MCP-36H:species=d__Bacteria_p__Proteobacteria_c__Alphaproteobacteria_o__Rhizobiales_f__Rhizobiaceae_g__Rhizobium_B_s__Rhizobium_B borbori],(RS_GCF_014158035.1_protein.faa_NZ_JACFXW010000001.1_1616@PF00015_full_PFAM.313.513:0.0345948[&&NHX:Type=GTDB:gtdb_class=c__Alphaproteobacteria:gtdb_domain=d__Bacteria:gtdb_family=f__Rhizobiaceae:gtdb_genus=g__FKL33:gtdb_order=o__Rhizobiales:gtdb_phylum=p__Proteobacteria:gtdb_species=s__FKL33 sp014158035:heptad=MCP-36H:species=d__Bacteria_p__Proteobacteria_c__Alphaproteobacteria_o__Rhizobiales_f__Rhizobiaceae_g__FKL33_s__FKL33 sp014158035],RS_GCF_005222915.1_protein.faa_NZ_STFX01000024.1_172@PF00015_full_PFAM.410.610:0.0239526[&&NHX:Type=GTDB:gtdb_class=c__Alphaproteobacteria:gtdb_domain=d__Bacteria:gtdb_family=f__Rhizobiaceae:gtdb_genus=g__FKL33:gtdb_order=o__Rhizobiales:gtdb_phylum=p__Proteobacteria:gtdb_species=s__FKL33 sp005222915:heptad=MCP-36H:species=d__Bacteria_p__Proteobacteria_c__Alphaproteobacteria_o__Rhizobiales_f__Rhizobiaceae_g__FKL33_s__FKL33 sp005222915])0.994:0.118658[&&NHX:Sample_counter=:Type_counter=GTDB--2:capture_class_counter=:capture_domain_counter=:capture_family_counter=:capture_genus_counter=:capture_order_counter=:capture_phylum_counter=:capture_species_counter=:evoltype=D:gtdb_class_counter=c__Alphaproteobacteria--2:gtdb_domain_counter=d__Bacteria--2:gtdb_family_counter=f__Rhizobiaceae--2:gtdb_genus_counter=g__FKL33--2:gtdb_order_counter=o__Rhizobiales--2:gtdb_phylum_counter=p__Proteobacteria--2:gtdb_species_counter=s__FKL33 sp005222915--1||s__FKL33 sp014158035--1:heptad_counter=MCP-36H--2:lbd_counter=:lca=d__Bacteria:lca_tree=g__FKL33:name=N587007:ref_name_counter=])0.251:0.034049[&&NHX:Sample_counter=:Type_counter=GTDB--3:capture_class_counter=:capture_domain_counter=:capture_family_counter=:capture_genus_counter=:capture_order_counter=:capture_phylum_counter=:capture_species_counter=:evoltype=D:gtdb_class_counter=c__Alphaproteobacteria--3:gtdb_domain_counter=d__Bacteria--3:gtdb_family_counter=f__Rhizobiaceae--3:gtdb_genus_counter=g__FKL33--2||g__Rhizobium_B--1:gtdb_order_counter=o__Rhizobiales--3:gtdb_phylum_counter=p__Proteobacteria--3:gtdb_species_counter=s__FKL33 sp005222915--1||s__FKL33 sp014158035--1||s__Rhizobium_B borbori--1:heptad_counter=MCP-36H--3:lbd_counter=:lca=d__Bacteria:lca_tree=f__Rhizobiaceae:name=N587008:ref_name_counter=])0.992:0.105434[&&NHX:Sample_counter=rhizpot3--3||rhiztom3--3:Type_counter=GTDB--3||capture--6:besthit_avg=72.99999999999999:besthit_max=83.8:besthit_min=65.1:besthit_std=9.681425514871249:besthit_sum=218.99999999999997:bitscore_avg=161.66666666666666:bitscore_max=168.0:bitscore_min=157.0:bitscore_std=5.686240703077327:bitscore_sum=485.0:capture_class_counter=c__Alphaproteobacteria--1||c__B15-G4--1||c__Desulfarculia--2||c__Spirochaetia--2:capture_domain_counter=d__Bacteria--6:capture_family_counter=f__Caulobacteraceae--1||f__Desulfarculaceae--2||f__JADJEK01--1||f__Termitinemataceae--2:capture_genus_counter=g__JACQZJ01--1||g__JACRDC01--2||g__Phenylobacterium--1||g__WQXQ01--2:capture_order_counter=o__B15-G4--1||o__Caulobacterales--1||o__Desulfarculales--2||o__Treponematales--2:capture_phylum_counter=p__Desulfobacterota--2||p__Planctomycetota--1||p__Proteobacteria--1||p__Spirochaetota--2:capture_species_counter=s__JACQZJ01 sp016213895--1||s__JACRDC01 sp016208115--2||s__Phenylobacterium sp001557235--1||s__WQXQ01 sp009778155--2:evalue_avg=5.257796666666666e-50:evalue_max=1.35e-49:evalue_min=3.39e-53:evalue_std=7.227365845453884e-50:evalue_sum=1.577339e-49:gapopen_avg=0.6666666666666666:gapopen_max=1.0:gapopen_min=0.0:gapopen_std=0.5773502691896258:gapopen_sum=2.0:gtdb_class_counter=c__Alphaproteobacteria--3:gtdb_domain_counter=d__Bacteria--3:gtdb_family_counter=f__Rhizobiaceae--3:gtdb_genus_counter=g__FKL33--2||g__Rhizobium_B--1:gtdb_order_counter=o__Rhizobiales--3:gtdb_phylum_counter=p__Proteobacteria--3:gtdb_species_counter=s__FKL33 sp005222915--1||s__FKL33 sp014158035--1||s__Rhizobium_B borbori--1:heptad_counter=MCP-36H--9:lbd_counter=:lca_tree=f__Rhizobiaceae:length_avg=132.33333333333334:length_max=149.0:length_min=111.0:length_std=19.42506971244462:length_sum=397.0:mismatch_avg=36.0:mismatch_max=52.0:mismatch_min=16.0:mismatch_std=18.33030277982336:mismatch_sum=108.0:name=N587009:qcovhsp_avg=96.3:qcovhsp_max=97.2:qcovhsp_min=95.6:qcovhsp_std=0.8185352771872497:qcovhsp_sum=288.9:qend_avg=134.66666666666666:qend_max=153.0:qend_min=114.0:qend_std=19.604421270043485:qend_sum=404.0:qstart_avg=4.0:qstart_max=6.0:qstart_min=1.0:qstart_std=2.6457513110645907:qstart_sum=12.0:ref_name_counter=GB_GCA_900473745.1_protein.faa_UCMW01000008.1_176@PF00015_full_PFAM.395.587--1||RS_GCF_003432075.1_protein.faa_NZ_QWBU01000003.1_286@PF00015_full_PFAM.164.343--1||RS_GCF_005222915.1_protein.faa_NZ_STFX01000024.1_172@PF00015_full_PFAM.410.610--1:scovhsp_avg=69.43333333333334:scovhsp_max=76.0:scovhsp_min=57.8:scovhsp_std=10.102639919017868:scovhsp_sum=208.3:send_avg=142.0:send_max=158.0:send_min=124.0:send_std=17.08800749063506:send_sum=426.0:sstart_avg=11.0:sstart_max=14.0:sstart_min=9.0:sstart_std=2.6457513110645907:sstart_sum=33.0])0.571:0.0345945[&&NHX:Sample_counter=rhizpot1--43||rhizpot2--15||rhizpot3--69||rhiztom1--97||rhiztom2--55||rhiztom3--149:Type_counter=GTDB--358||capture--428:besthit_avg=93.57106227106227:besthit_max=100.0:besthit_min=51.5:besthit_std=7.37535178421755:besthit_sum=25544.9:bitscore_avg=211.74725274725276:bitscore_max=275.0:bitscore_min=79.0:bitscore_std=43.39726036858069:bitscore_sum=57807.0:capture_class_counter=c__Acidobacteriae--1||c__Actinomycetia--3||c__Alphaproteobacteria--322||c__B15-G4--1||c__Bacilli--2||c__Bdellovibrionia--1||c__Clostridia--7||c__Desulfarculia--3||c__Desulfovibrionia--1||c__Desulfuromonadia--1||c__Fibrobacteria--3||c__Gammaproteobacteria--60||c__Gemmatimonadetes--3||c__Krumholzibacteria--3||c__Methanomicrobia--1||c__Mor1--2||c__Negativicutes--2||c__Phycisphaerae--1||c__Planctomycetia--3||c__Polyangia--3||c__Spirochaetia--4||c__Syntrophobacteria--1:capture_domain_counter=d__Archaea--1||d__Bacteria--427:capture_family_counter=f__Acetobacteraceae--5||f__Acidobacteriaceae--1||f__Azospirillaceae--3||f__Beijerinckiaceae--4||f__Burkholderiaceae--35||f__CAIOGM01--1||f__Caulobacteraceae--68||f__Cellulomonadaceae--1||f__Cellvibrionaceae--1||f__Chitinimonadaceae--1||f__Chromobacteriaceae--1||f__DSM-8532--1||f__DSM-9756--1||f__Desulfarculaceae--3||f__Desulfovibrionaceae--1||f__Devosiaceae--11||f__Enterobacteriaceae--1||f__Eubacteriaceae--1||f__Fibrobacteraceae--3||f__Gallionellaceae--1||f__Gemmataceae--3||f__Gemmatimonadaceae--3||f__Geodermatophilaceae--1||f__Gp22-AA2--2||f__JADJEK01--1||f__JAFLCR01--2||f__JAHJQQ01--2||f__LZORAL124-64-63--3||f__Lachnospiraceae--4||f__Magnetospirillaceae--3||f__Maricaulaceae--1||f__Methanoregulaceae--1||f__Micavibrionaceae--1||f__Micromonosporaceae--1||f__Neiellaceae--2||f__Paenibacillaceae--1||f__Polyangiaceae--3||f__Propionisporaceae--1||f__Pseudomonadaceae--8||f__Rhizobiaceae--211||f__Rhodobacteraceae--1||f__Rhodocyclaceae--3||f__Rubeoparvulaceae--1||f__Ruminococcaceae--1||f__S140-43--1||f__SM1A02--1||f__Sedimenticolaceae--1||f__Selenomonadaceae--1||f__Sphingomonadaceae--4||f__Stappiaceae--3||f__Steroidobacteraceae--1||f__Termitinemataceae--2||f__Thalassospiraceae--1||f__Treponemataceae--1||f__UBA12059--1||f__UBA1609--1||f__UBA2964--1||f__UXAT02--1||f__Usitatibacteraceae--1||f__Vibrionaceae--1||f__Xanthobacteraceae--2:capture_genus_counter=g__Acetobacterium--1||g__Achromobacter--5||g__Acidovorax--1||g__Acidovorax_A--1||g__Actinoplanes--1||g__Actinotalea--1||g__Agrobacterium--12||g__Allorhizobium--12||g__Aquabacterium--2||g__Aureimonas--2||g__Aureimonas_A--5||g__Azospira_A--1||g__Azospirillum--3||g__BG8--2||g__BOG-908--1||g__Bosea--1||g__Bradyrhizobium--2||g__CAHJWH01--1||g__CAIKOD01--1||g__CAIKVZ01--1||g__CAINDZ01--1||g__CAIOGM01--1||g__CAIQQQ01--1||g__Caulobacter--47||g__Chitinimonas--1||g__Crenobacter--1||g__Cucumibacter--10||g__DTU069--1||g__Desulfoglaeba--1||g__Desulfovibrio_Q--1||g__Devosia_A--1||g__Duganella--1||g__Ensifer--2||g__Ensifer_A--1||g__Enterobacter_B--1||g__FEB-7--1||g__FKL33--1||g__Fibromonas--3||g__Gemmata--1||g__Geodermatophilus--1||g__Giesbergeria--3||g__Glo-17--2||g__Gp22-AA3--2||g__Hoeflea--1||g__Hylemonella--1||g__JABJQG01--1||g__JACQYA01--2||g__JACQZJ01--1||g__JACRDC01--3||g__JAEUIT01--1||g__JAFLCR01--2||g__JAHJQQ01--2||g__KK5--6||g__LMUY01--1||g__Maricaulis--1||g__Massilia--1||g__Methyloferula--1||g__Microvirga--2||g__Neorhizobium--11||g__Nitrotoga--1||g__Noviherbaspirillum_A--2||g__Oryzisolibacter--2||g__Palsa-343--1||g__Palsa-881--5||g__Pararhodobacter--1||g__Phaeospirillum--2||g__Phenylobacterium--12||g__Propionispora--1||g__Pseudomonas--1||g__Pseudomonas_A--1||g__Pseudomonas_E--6||g__Pseudorhizobium--3||g__RGIG3002--1||g__RGIG3544--1||g__RGIG4930--1||g__RGIG665--2||g__Ralstonia--2||g__Rhizobacter--2||g__Rhizobium--17||g__Rhizobium_A--2||g__Rhodoferax--2||g__Roseateles--1||g__Roseomonas--2||g__Rubeoparvulum--1||g__Rubrivivax--1||g__Ruminiclostridium_E--1||g__S012-40--1||g__SCN-70-22--3||g__SIG307--1||g__SSA4--1||g__SYFR01--3||g__SZAS-83--1||g__SZUA-370--1||g__Saccharibacillus--1||g__Sedimenticola--1||g__Shinella--31||g__Sinorhizobium--109||g__Sphingomonas--3||g__Sphingorhabdus_C--1||g__Sporofaciens--1||g__Stappia--3||g__TMED27--1||g__Telmatocola--2||g__Telmatospirillum--1||g__Thalassospira--1||g__Treponema_D--1||g__UBA5005--3||g__UBA5868--1||g__Vibrio--1||g__WHUE01--1||g__WQXQ01--2||g__Zhizhongheella--1:capture_order_counter=o__Acetivibrionales--1||o__Acetobacterales--5||o__Acidobacteriales--1||o__Actinomycetales--1||o__Azospirillales--3||o__B15-G4--1||o__Bdellovibrionales--1||o__Burkholderiales--42||o__Caulobacterales--69||o__Chromatiales--1||o__Desulfarculales--3||o__Desulfovibrionales--1||o__Enterobacterales--4||o__Eubacteriales--1||o__Fibrobacterales--3||o__Gemmatales--3||o__Gemmatimonadales--3||o__Geobacterales--1||o__Gp22-AA2--2||o__JAHJQQ01--2||o__LZORAL124-64-63--3||o__Lachnospirales--4||o__MPNO01--1||o__Methanomicrobiales--1||o__Micavibrionales--1||o__Mycobacteriales--2||o__Oscillospirales--1||o__Paenibacillales--1||o__Phycisphaerales--1||o__Polyangiales--3||o__Propionisporales--1||o__Pseudomonadales--9||o__Rhizobiales--231||o__Rhodobacterales--1||o__Rhodospirillales--5||o__Rickettsiales--2||o__Rubeoparvulales--1||o__S140-43--1||o__Selenomonadales--1||o__Sphingomonadales--4||o__Steroidobacterales--1||o__Syntrophobacterales--1||o__Treponematales--4:capture_phylum_counter=p__Acidobacteriota--3||p__Actinobacteriota--3||p__Bdellovibrionota--1||p__Desulfobacterota--5||p__Desulfobacterota_I--1||p__Fibrobacterota--3||p__Firmicutes--2||p__Firmicutes_A--7||p__Firmicutes_C--2||p__Gemmatimonadota--3||p__Halobacteriota--1||p__Krumholzibacteriota--3||p__Myxococcota--3||p__Planctomycetota--5||p__Proteobacteria--382||p__Spirochaetota--4:capture_species_counter=s__Acetobacterium woodii_A--1||s__Achromobacter insuavis_A--1||s__Achromobacter sp001428845--4||s__Acidovorax radicis--1||s__Acidovorax_A sp002397315--1||s__Actinoplanes brasiliensis--1||s__Actinotalea bogoriensis--1||s__Agrobacterium fabrum--4||s__Agrobacterium fabrum_A--2||s__Agrobacterium nepotum--2||s__Agrobacterium sp900013535--3||s__Agrobacterium tumefaciens_C--1||s__Allorhizobium rhizophilum--1||s__Allorhizobium rosettiformans--5||s__Allorhizobium sp001713475--1||s__Allorhizobium sp002600635--1||s__Allorhizobium sp002855515--1||s__Allorhizobium terrae--1||s__Allorhizobium vitis_D--2||s__Aquabacterium sp002339015--2||s__Aureimonas sp001423245--2||s__Aureimonas_A endophytica--4||s__Aureimonas_A sp001424685--1||s__Azospira_A sp016183655--1||s__Azospirillum brasilense_A--3||s__BG8 sp016864555--2||s__BOG-908 sp003133065--1||s__Bosea sp001556125--1||s__Bradyrhizobium japonicum_D--1||s__Bradyrhizobium sp000239795--1||s__CAHJWH01 sp009765965--1||s__CAIKOD01 sp903828975--1||s__CAIKVZ01 sp903830985--1||s__CAINDZ01 sp016712675--1||s__CAIOGM01 sp903857795--1||s__CAIQQQ01 sp903924855--1||s__Caulobacter segnis--2||s__Caulobacter sp001556515--23||s__Caulobacter sp003185805--22||s__Chitinimonas taiwanensis--1||s__Crenobacter luteus--1||s__Cucumibacter marinus--10||s__DTU069 sp012516065--1||s__Desulfoglaeba alkanexedens--1||s__Desulfovibrio_Q sp018816865--1||s__Devosia_A sp001899085--1||s__Duganella sp017833525--1||s__Ensifer adhaerens_B--1||s__Ensifer sp900469625--1||s__Ensifer_A sp900467685--1||s__Enterobacter_B sp019237635--1||s__FEB-7 sp016711875--1||s__FKL33 sp016722925--1||s__Fibromonas sp001462225--1||s__Fibromonas sp009777135--2||s__Gemmata massiliana--1||s__Geodermatophilus saharensis--1||s__Giesbergeria granuli--3||s__Glo-17 sp003353795--2||s__Gp22-AA3 sp003223145--2||s__Hoeflea sp902498795--1||s__Hylemonella gracilis_B--1||s__JABJQG01 sp018663505--1||s__JACQYA01 sp016208425--2||s__JACQZJ01 sp016213895--1||s__JACRDC01 sp016208115--3||s__JAEUIT01 sp016795065--1||s__JAFLCR01 sp017302755--2||s__JAHJQQ01 sp016218375--2||s__KK5 sp001984095--6||s__LMUY01 sp009765685--1||s__Maricaulis sp018222865--1||s__Massilia sp014171595--1||s__Methyloferula stellata--1||s__Microvirga sp016427565--2||s__Neorhizobium tomejilense--11||s__Nitrotoga sp003402285--1||s__Noviherbaspirillum_A soli--2||s__Oryzisolibacter propanilivorax--2||s__Palsa-343 sp003166955--1||s__Palsa-881 sp018241335--5||s__Pararhodobacter sp001691415--1||s__Phaeospirillum sp903853455--2||s__Phenylobacterium sp001557235--10||s__Phenylobacterium sp002441055--2||s__Propionispora hippei--1||s__Pseudomonas sp017589465--1||s__Pseudomonas_A stutzeri_AC--1||s__Pseudomonas_E sp003935425--6||s__Pseudorhizobium flavum--2||s__Pseudorhizobium pelagicum--1||s__RGIG3002 sp910579805--1||s__RGIG3544 sp016280345--1||s__RGIG4930 sp017477005--1||s__RGIG665 sp017425245--2||s__Ralstonia mannitolilytica--2||s__Rhizobacter sp001425785--2||s__Rhizobium alamii--1||s__Rhizobium bangladeshense--1||s__Rhizobium indicum--1||s__Rhizobium leguminosarum_E--6||s__Rhizobium sp002211285--1||s__Rhizobium sp002531825--2||s__Rhizobium sp004341625--1||s__Rhizobium sp012641405--2||s__Rhizobium sp014193255--1||s__Rhizobium tubonense--1||s__Rhizobium_A rhizoryzae--2||s__Rhodoferax sp002251855--1||s__Rhodoferax sp903845935--1||s__Roseateles sp900109745--1||s__Roseomonas sp902706185--2||s__Rubeoparvulum massiliense--1||s__Rubrivivax sp013822265--1||s__Ruminiclostridium_E sp014796735--1||s__S012-40 sp015487785--1||s__SCN-70-22 sp016794835--3||s__SIG307 sp017465475--1||s__SSA4 sp016712595--1||s__SYFR01 sp005800325--3||s__SZAS-83 sp018241525--1||s__SZUA-370 sp018816345--1||s__Saccharibacillus deserti--1||s__Sedimenticola selenatireducens_A--1||s__Shinella fusca--20||s__Shinella sp001262505--1||s__Shinella sp001713395--5||s__Shinella sp002364745--1||s__Shinella sp016839145--1||s__Shinella zoogloeoides--3||s__Sinorhizobium kostiense--1||s__Sinorhizobium saheli--108||s__Sphingomonas paucimobilis--3||s__Sphingorhabdus_C sp009993585--1||s__Sporofaciens sp910574715--1||s__Stappia indica_A--1||s__Stappia sp016774605--1||s__Stappia sp900105595--1||s__TMED27 sp002167715--1||s__Telmatocola sphagniphila--2||s__Telmatospirillum sp903858635--1||s__Thalassospira lucentensis--1||s__Treponema_D sp017468745--1||s__UBA5005 sp002398405--3||s__UBA5868 sp014336955--1||s__Vibrio sonorensis--1||s__WHUE01 sp009377375--1||s__WQXQ01 sp009778155--2||s__Zhizhongheella caldifontis--1:evalue_avg=8.754693792670507e-22:evalue_max=2.39e-19:evalue_min=2.99e-95:evalue_std=1.446493733323083e-20:evalue_sum=2.390031405399049e-19:gapopen_avg=0.20512820512820512:gapopen_max=3.0:gapopen_min=0.0:gapopen_std=0.5303745226142661:gapopen_sum=56.0:gtdb_class_counter=c__Alphaproteobacteria--358:gtdb_domain_counter=d__Bacteria--358:gtdb_family_counter=f__Rhizobiaceae--358:gtdb_genus_counter=g__Agrobacterium--20||g__Allorhizobium--83||g__Ensifer--2||g__Ensifer_A--3||g__FKL33--8||g__Fulvimarina--1||g__Hoeflea--11||g__Neorhizobium--11||g__Pararhizobium--9||g__Pseudohoeflea--2||g__Pseudorhizobium--1||g__RU20A--1||g__Rhizobium--177||g__Rhizobium_A--8||g__Rhizobium_B--2||g__Shinella--9||g__Sinorhizobium--10:gtdb_order_counter=o__Rhizobiales--358:gtdb_phylum_counter=p__Proteobacteria--358:gtdb_species_counter=s__Agrobacterium arsenijevicii--1||s__Agrobacterium deltaense--1||s__Agrobacterium fabacearum--1||s__Agrobacterium fabrum--1||s__Agrobacterium fabrum_A--1||s__Agrobacterium larrymoorei--1||s__Agrobacterium nepotum--1||s__Agrobacterium oryzihabitans--1||s__Agrobacterium pusense--1||s__Agrobacterium rhizogenes_A--1||s__Agrobacterium rhizogenes_B--1||s__Agrobacterium sp900012615--1||s__Agrobacterium sp900012625--1||s__Agrobacterium sp900013535--1||s__Agrobacterium sp900468285--1||s__Agrobacterium tumefaciens--1||s__Agrobacterium tumefaciens_B--1||s__Agrobacterium tumefaciens_C--1||s__Agrobacterium tumefaciens_H--1||s__Agrobacterium tumefaciens_I--1||s__Allorhizobium albertimagni--1||s__Allorhizobium desertarenae--1||s__Allorhizobium glycinendophyticum--2||s__Allorhizobium halophytocola--2||s__Allorhizobium ipomoeae--2||s__Allorhizobium lividum--1||s__Allorhizobium naphthalenivorans--2||s__Allorhizobium oryziradicis--2||s__Allorhizobium rhizophilum--2||s__Allorhizobium rosettiformans--1||s__Allorhizobium selenitireducens--1||s__Allorhizobium sp000247475--2||s__Allorhizobium sp001296045--2||s__Allorhizobium sp001429245--4||s__Allorhizobium sp001713475--2||s__Allorhizobium sp001724035--2||s__Allorhizobium sp002796995--1||s__Allorhizobium sp002855515--2||s__Allorhizobium sp003527225--1||s__Allorhizobium sp012927355--2||s__Allorhizobium sp014237835--2||s__Allorhizobium sp017599385--2||s__Allorhizobium sp900156055--2||s__Allorhizobium sp900176345--2||s__Allorhizobium sp900465605--1||s__Allorhizobium sp900466005--1||s__Allorhizobium sp900466945--5||s__Allorhizobium sp900470155--3||s__Allorhizobium sp900473745--3||s__Allorhizobium sp900473805--3||s__Allorhizobium sp902706095--4||s__Allorhizobium taibaishanense--3||s__Allorhizobium terrae--2||s__Allorhizobium thiooxidans--1||s__Allorhizobium undicola--4||s__Allorhizobium vitis--1||s__Allorhizobium vitis_A--1||s__Allorhizobium vitis_B--2||s__Allorhizobium vitis_D--1||s__Allorhizobium vitis_E--1||s__Allorhizobium wuzhouense--4||s__Ensifer adhaerens--1||s__Ensifer sp000799055--1||s__Ensifer_A adhaerens_A--1||s__Ensifer_A sp900466575--1||s__Ensifer_A sp900467685--1||s__FKL33 sp005222915--5||s__FKL33 sp014158035--2||s__FKL33 sp016722925--1||s__Fulvimarina manganoxydans--1||s__Hoeflea halophila--2||s__Hoeflea olei--1||s__Hoeflea phototrophica--1||s__Hoeflea sp000759435--1||s__Hoeflea sp002733955--2||s__Hoeflea sp014359905--1||s__Hoeflea sp018829385--1||s__Hoeflea sp019084245--1||s__Hoeflea sp902498795--1||s__Neorhizobium galegae--2||s__Neorhizobium galegae_B--1||s__Neorhizobium galegae_C--1||s__Neorhizobium sp003425685--1||s__Neorhizobium sp003491345--1||s__Neorhizobium sp900469955--1||s__Neorhizobium sp900471605--2||s__Neorhizobium sp902167985--1||s__Neorhizobium tomejilense--1||s__Pararhizobium giardinii--1||s__Pararhizobium herbae--1||s__Pararhizobium rhizosphaerae--2||s__Pararhizobium sp000744565--2||s__Pararhizobium sp001424065--1||s__Pararhizobium sp900473795--2||s__Pseudohoeflea sp002707605--1||s__Pseudohoeflea sp002709005--1||s__Pseudorhizobium pelagicum--1||s__RU20A sp900155885--1||s__Rhizobium acidisoli--3||s__Rhizobium aethiopicum--1||s__Rhizobium aethiopicum_A--1||s__Rhizobium alamii--1||s__Rhizobium album--2||s__Rhizobium anhuiense--4||s__Rhizobium binae--2||s__Rhizobium chutanense--4||s__Rhizobium ecuadorense--4||s__Rhizobium esperanzae--1||s__Rhizobium esperanzae_A--3||s__Rhizobium etli--1||s__Rhizobium etli_B--1||s__Rhizobium gallicum--1||s__Rhizobium hainanense--1||s__Rhizobium hidalgonense--3||s__Rhizobium indicum--3||s__Rhizobium jaguaris--1||s__Rhizobium laguerreae--2||s__Rhizobium leguminosarum--3||s__Rhizobium leguminosarum_D--5||s__Rhizobium leguminosarum_E--3||s__Rhizobium leguminosarum_G--6||s__Rhizobium leguminosarum_I--2||s__Rhizobium leguminosarum_J--4||s__Rhizobium leguminosarum_K--3||s__Rhizobium leguminosarum_L--2||s__Rhizobium leguminosarum_M--3||s__Rhizobium leguminosarum_N--1||s__Rhizobium leguminosarum_P--3||s__Rhizobium lentis_A--3||s__Rhizobium leucaenae--1||s__Rhizobium lusitanum--1||s__Rhizobium lusitanum_B--1||s__Rhizobium lusitanum_C--2||s__Rhizobium lusitanum_D--1||s__Rhizobium mongolense--1||s__Rhizobium phaseoli--3||s__Rhizobium phaseoli_A--4||s__Rhizobium pisi--4||s__Rhizobium rhizogenes--1||s__Rhizobium rhizogenes_B--1||s__Rhizobium rhizogenes_C--1||s__Rhizobium ruizarguesonis--4||s__Rhizobium sophorae--2||s__Rhizobium sophoriradicis--2||s__Rhizobium sp000172795--3||s__Rhizobium sp000292525--3||s__Rhizobium sp001657485--3||s__Rhizobium sp001664485--3||s__Rhizobium sp002117485--1||s__Rhizobium sp002211285--1||s__Rhizobium sp002211305--2||s__Rhizobium sp002211365--1||s__Rhizobium sp002277895--1||s__Rhizobium sp002531725--3||s__Rhizobium sp002531825--2||s__Rhizobium sp002531905--4||s__Rhizobium sp002531955--1||s__Rhizobium sp002944315--3||s__Rhizobium sp004362445--1||s__Rhizobium sp007000325--2||s__Rhizobium sp009498525--1||s__Rhizobium sp012641405--1||s__Rhizobium sp014193025--2||s__Rhizobium sp014193255--2||s__Rhizobium sp014193695--1||s__Rhizobium sp014195095--1||s__Rhizobium sp014195325--1||s__Rhizobium sp017305935--1||s__Rhizobium sp017357385--4||s__Rhizobium sp017948245--2||s__Rhizobium sp018987265--1||s__Rhizobium sp900465675--1||s__Rhizobium sp900467885--2||s__Rhizobium sp900468625--1||s__Rhizobium sp900468685--1||s__Rhizobium sp900468805--2||s__Rhizobium sp900469175--1||s__Rhizobium sp900470965--1||s__Rhizobium sp900472485--1||s__Rhizobium sp902706285--1||s__Rhizobium tropici_B--1||s__Rhizobium tumorigenes--1||s__Rhizobium vallis--6||s__Rhizobium viscosum--1||s__Rhizobium_A pseudoryzae--1||s__Rhizobium_A rhizoryzae--2||s__Rhizobium_A sp005222845--1||s__Rhizobium_A sp018760785--1||s__Rhizobium_A straminoryzae--3||s__Rhizobium_B borbori--2||s__Shinella fusca--2||s__Shinella granuli--1||s__Shinella kummerowiae--1||s__Shinella sp001262505--1||s__Shinella sp001713395--1||s__Shinella sp002364745--1||s__Shinella sp004514435--1||s__Shinella zoogloeoides--1||s__Sinorhizobium americanum--2||s__Sinorhizobium fredii--1||s__Sinorhizobium fredii_A--1||s__Sinorhizobium fredii_B--1||s__Sinorhizobium fredii_C--2||s__Sinorhizobium glycinis--1||s__Sinorhizobium saheli--1||s__Sinorhizobium sp000378985--1:heptad_counter=MCP-24H--1||MCP-36H--784||MCP-38H--1:lbd_counter=4HB_MCP_1--4||CHASE3--1:lca_tree=f__Rhizobiaceae:length_avg=130.36263736263737:length_max=165.0:length_min=60.0:length_std=23.88953583539267:length_sum=35589.0:mismatch_avg=8.117216117216117:mismatch_max=55.0:mismatch_min=0.0:mismatch_std=9.339245364921615:mismatch_sum=2216.0:name=N587010:qcovhsp_avg=99.52967032967034:qcovhsp_max=100.0:qcovhsp_min=95.2:qcovhsp_std=0.9410367997931668:qcovhsp_sum=27171.600000000002:qend_avg=130.52747252747253:qend_max=167.0:qend_min=62.0:qend_std=23.898225072232933:qend_sum=35634.0:qstart_avg=1.3516483516483517:qstart_max=6.0:qstart_min=1.0:qstart_std=0.8493980529524454:qstart_sum=369.0:ref_name_counter=GB_GCA_000722615.1_protein.faa_JOKI01000016.1_86@PF00015_full_PFAM.403.576--2||GB_GCA_000985875.1_protein.faa_CCRI01000013.1_39@PF00015_full_PFAM.400.601--2||GB_GCA_002709005.1_protein.faa_PAPH01000034.1_26@PF00015_full_PFAM.399.591--3||GB_GCA_002796995.1_protein.faa_PEKW01000006.1_385@PF00015_full_PFAM.399.586--1||GB_GCA_002968845.1_protein.faa_PVBG01000030.1_7@PF00015_full_PFAM.395.605--5||GB_GCA_003501385.1_protein.faa_DNPN01000248.1_14@PF00015_full_PFAM.521.686--1||GB_GCA_017305935.1_protein.faa_JAFKJU010000012.1_107@PF00015_full_PFAM.428.606--3||GB_GCA_900466945.1_protein.faa_UBNV01000006.1_55@PF00015_full_PFAM.401.589--1||GB_GCA_900466945.1_protein.faa_UBNV01000006.1_71@PF00015_full_PFAM.404.588--2||GB_GCA_900473745.1_protein.faa_UCMW01000008.1_176@PF00015_full_PFAM.395.587--1||GB_GCA_900473795.1_protein.faa_UCMT01000007.1_37@PF00015_full_PFAM.413.601--1||RS_GCF_000023185.1_protein.faa_NC_012848.1_444@PF00015_full_PFAM.395.603--1||RS_GCF_000092025.1_protein.faa_NC_003063.2_317@PF00015_full_PFAM.396.579--4||RS_GCF_000247475.1_protein.faa_NZ_AHZC01000408.1_51@PF00015_full_PFAM.397.587--2||RS_GCF_000379605.1_protein.faa_NZ_KB902713.1_53@PF00015_full_PFAM.400.579--1||RS_GCF_000621665.1_protein.faa_NZ_JHXQ01000003.1_132@PF00015_full_PFAM.403.585--1||RS_GCF_000697965.2_protein.faa_NZ_CP015882.1_506@PF00015_full_PFAM.423.649--1||RS_GCF_000731315.1_protein.faa_NZ_HG938354.1_4@PF00015_full_PFAM.395.602--7||RS_GCF_000744565.1_protein.faa_NZ_JQMF01000010.1_82@PF00015_full_PFAM.397.589--1||RS_GCF_000769405.2_protein.faa_NZ_CP053440.1_200@PF00015_full_PFAM.398.589--1||RS_GCF_000816845.1_protein.faa_NZ_CP006880.1_23@PF00015_full_PFAM.394.598--1||RS_GCF_000834635.1_protein.faa_NZ_JXQV01000030.1_69@PF00015_full_PFAM.400.587--4||RS_GCF_001187535.1_protein.faa_NZ_LFIO01001579.1_65@PF00015_full_PFAM.393.489--11||RS_GCF_001262505.1_protein.faa_NZ_KQ410739.1_77@PF00015_full_PFAM.425.616--10||RS_GCF_001269655.1_protein.faa_NZ_LHVE01000001.1_514@PF00015_full_PFAM.460.612--1||RS_GCF_001296045.1_protein.faa_NZ_LJHS01000005.1_345@PF00015_full_PFAM.398.581--1||RS_GCF_001429245.1_protein.faa_NZ_LMJE01000007.1_837@PF00015_full_PFAM.399.587--2||RS_GCF_001429245.1_protein.faa_NZ_LMJE01000011.1_16@PF00015_full_PFAM.351.526--1||RS_GCF_001651855.1_protein.faa_NZ_LNQC01000049.1_374@PF00015_full_PFAM.448.629--2||RS_GCF_001651865.1_protein.faa_NZ_LPUX01000064.1_325@PF00015_full_PFAM.412.596--4||RS_GCF_001651875.1_protein.faa_NZ_LNQB01000036.1_14@PF00015_full_PFAM.400.589--72||RS_GCF_001652265.1_protein.faa_NZ_LWBS01000327.1_169@PF00015_full_PFAM.399.579--1||RS_GCF_001713395.1_protein.faa_NZ_CP016452.1_1122@PF00015_full_PFAM.424.617--6||RS_GCF_002008165.1_protein.faa_NZ_MRDM01000030.1_413@PF00015_full_PFAM.394.596--1||RS_GCF_002531935.1_protein.faa_NZ_NWSV01000010.1_153@PF00015_full_PFAM.407.592--1||RS_GCF_002855515.1_protein.faa_NZ_PKRP01000001.1_484@PF00015_full_PFAM.398.603--2||RS_GCF_002944315.1_protein.faa_NZ_CP024314.1_276@PF00015_full_PFAM.471.687--1||RS_GCF_003122325.1_protein.faa_NZ_QFBC01000017.1_121@PF00015_full_PFAM.345.558--3||RS_GCF_003205195.1_protein.faa_NZ_QJRY01000001.1_141@PF00015_full_PFAM.391.584--1||RS_GCF_003205195.1_protein.faa_NZ_QJRY01000004.1_126@PF00015_full_PFAM.400.585--1||RS_GCF_003432075.1_protein.faa_NZ_QWBU01000003.1_286@PF00015_full_PFAM.164.343--1||RS_GCF_004341885.1_protein.faa_NZ_SLVX01000006.1_45@PF00015_full_PFAM.427.615--2||RS_GCF_004514435.1_protein.faa_NZ_MYFQ01000002.1_65@PF00015_full_PFAM.391.578--1||RS_GCF_005221325.1_protein.faa_NZ_CP039889.1_471@PF00015_full_PFAM.393.577--1||RS_GCF_005222915.1_protein.faa_NZ_STFX01000024.1_170@PF00015_full_PFAM.405.609--17||RS_GCF_005222915.1_protein.faa_NZ_STFX01000024.1_172@PF00015_full_PFAM.410.610--1||RS_GCF_007002745.1_protein.faa_NZ_SGNY01000008.1_70@PF00015_full_PFAM.392.575--5||RS_GCF_007829155.1_protein.faa_NZ_VIWF01000042.1_4@PF00015_full_PFAM.346.525--1||RS_GCF_009826855.1_protein.faa_NZ_WUML01000011.1_124@PF00015_full_PFAM.424.612--6||RS_GCF_011046895.1_protein.faa_NZ_CP049251.1_95@PF00015_full_PFAM.396.591--2||RS_GCF_011516635.3_protein.faa_NZ_JAAOLC030000001.1_1155@PF00015_full_PFAM.473.659--1||RS_GCF_014193025.1_protein.faa_NZ_JACHYR010000001.1_37@PF00015_full_PFAM.392.579--18||RS_GCF_014203155.1_protein.faa_NZ_JACHIK010000002.1_162@PF00015_full_PFAM.424.607--14||RS_GCF_014203155.1_protein.faa_NZ_JACHIK010000007.1_23@PF00015_full_PFAM.398.608--13||RS_GCF_014207095.1_protein.faa_NZ_JACHBG010000003.1_268@PF00015_full_PFAM.424.613--3||RS_GCF_014237835.1_protein.faa_NZ_JACJVI010000002.1_438@PF00015_full_PFAM.400.602--3||RS_GCF_016806065.1_protein.faa_NZ_CP032405.1_2385@PF00015_full_PFAM.406.591--1||RS_GCF_016919405.1_protein.faa_NZ_CP070354.1_36@PF00015_full_PFAM.424.623--10||RS_GCF_018987265.1_protein.faa_NZ_CP076854.1_441@PF00015_full_PFAM.345.529--1||RS_GCF_900176345.1_protein.faa_NZ_FWXU01000001.1_221@PF00015_full_PFAM.402.592--5:scovhsp_avg=69.34542124542125:scovhsp_max=89.1:scovhsp_min=50.0:scovhsp_std=10.55916746532938:scovhsp_sum=18931.300000000003:send_avg=148.8901098901099:send_max=177.0:send_min=73.0:send_std=22.260548003460073:send_sum=40647.0:sstart_avg=19.64835164835165:sstart_max=68.0:sstart_min=3.0:sstart_std=16.61283187583358:sstart_sum=5364.0],(RS_GCF_009765775.1_protein.faa_NZ_LMUU01000096.1_31@PF00015_full_PFAM.1.55:0.447231[&&NHX:Type=GTDB:gtdb_class=c__Alphaproteobacteria:gtdb_domain=d__Bacteria:gtdb_family=f__Beijerinckiaceae:gtdb_genus=g__RH-AL1:gtdb_order=o__Rhizobiales:gtdb_phylum=p__Proteobacteria:gtdb_species=s__RH-AL1 sp009765775:heptad=MCP-36H:species=d__Bacteria_p__Proteobacteria_c__Alphaproteobacteria_o__Rhizobiales_f__Beijerinckiaceae_g__RH-AL1_s__RH-AL1 sp009765775],(GB_GCA_900466575.1_protein.faa_UBMP01000016.1_368@PF00015_full_PFAM.531.712:0.0704472[&&NHX:Type=GTDB:gtdb_class=c__Alphaproteobacteria:gtdb_domain=d__Bacteria:gtdb_family=f__Rhizobiaceae:gtdb_genus=g__Ensifer_A:gtdb_order=o__Rhizobiales:gtdb_phylum=p__Proteobacteria:gtdb_species=s__Ensifer_A sp900466575:heptad=MCP-36H:species=d__Bacteria_p__Proteobacteria_c__Alphaproteobacteria_o__Rhizobiales_f__Rhizobiaceae_g__Ensifer_A_s__Ensifer_A sp900466575],GB_GCA_902167985.1_protein.faa_CABHNZ010000026.1_56@PF00015_full_PFAM.454.625:0.107359[&&NHX:Type=GTDB:gtdb_class=c__Alphaproteobacteria:gtdb_domain=d__Bacteria:gtdb_family=f__Rhizobiaceae:gtdb_genus=g__Neorhizobium:gtdb_order=o__Rhizobiales:gtdb_phylum=p__Proteobacteria:gtdb_species=s__Neorhizobium sp902167985:heptad=MCP-36H:species=d__Bacteria_p__Proteobacteria_c__Alphaproteobacteria_o__Rhizobiales_f__Rhizobiaceae_g__Neorhizobium_s__Neorhizobium sp902167985])0.746:0.056801[&&NHX:Sample_counter=:Type_counter=GTDB--2:capture_class_counter=:capture_domain_counter=:capture_family_counter=:capture_genus_counter=:capture_order_counter=:capture_phylum_counter=:capture_species_counter=:evoltype=D:gtdb_class_counter=c__Alphaproteobacteria--2:gtdb_domain_counter=d__Bacteria--2:gtdb_family_counter=f__Rhizobiaceae--2:gtdb_genus_counter=g__Ensifer_A--1||g__Neorhizobium--1:gtdb_order_counter=o__Rhizobiales--2:gtdb_phylum_counter=p__Proteobacteria--2:gtdb_species_counter=s__Ensifer_A sp900466575--1||s__Neorhizobium sp902167985--1:heptad_counter=MCP-36H--2:lbd_counter=:lca=d__Bacteria:lca_tree=f__Rhizobiaceae:name=N587014:ref_name_counter=])0.834:0.109676[&&NHX:Sample_counter=:Type_counter=GTDB--3:capture_class_counter=:capture_domain_counter=:capture_family_counter=:capture_genus_counter=:capture_order_counter=:capture_phylum_counter=:capture_species_counter=:evoltype=D:gtdb_class_counter=c__Alphaproteobacteria--3:gtdb_domain_counter=d__Bacteria--3:gtdb_family_counter=f__Beijerinckiaceae--1||f__Rhizobiaceae--2:gtdb_genus_counter=g__Ensifer_A--1||g__Neorhizobium--1||g__RH-AL1--1:gtdb_order_counter=o__Rhizobiales--3:gtdb_phylum_counter=p__Proteobacteria--3:gtdb_species_counter=s__Ensifer_A sp900466575--1||s__Neorhizobium sp902167985--1||s__RH-AL1 sp009765775--1:heptad_counter=MCP-36H--3:lbd_counter=:lca=d__Bacteria:lca_tree=o__Rhizobiales:name=N587015:ref_name_counter=])0.845:0.048662[&&NHX:Sample_counter=rhizpot1--43||rhizpot2--15||rhizpot3--69||rhiztom1--97||rhiztom2--55||rhiztom3--149:Type_counter=GTDB--361||capture--428:besthit_avg=93.57106227106227:besthit_max=100.0:besthit_min=51.5:besthit_std=7.37535178421755:besthit_sum=25544.9:bitscore_avg=211.74725274725276:bitscore_max=275.0:bitscore_min=79.0:bitscore_std=43.39726036858069:bitscore_sum=57807.0:capture_class_counter=c__Acidobacteriae--1||c__Actinomycetia--3||c__Alphaproteobacteria--322||c__B15-G4--1||c__Bacilli--2||c__Bdellovibrionia--1||c__Clostridia--7||c__Desulfarculia--3||c__Desulfovibrionia--1||c__Desulfuromonadia--1||c__Fibrobacteria--3||c__Gammaproteobacteria--60||c__Gemmatimonadetes--3||c__Krumholzibacteria--3||c__Methanomicrobia--1||c__Mor1--2||c__Negativicutes--2||c__Phycisphaerae--1||c__Planctomycetia--3||c__Polyangia--3||c__Spirochaetia--4||c__Syntrophobacteria--1:capture_domain_counter=d__Archaea--1||d__Bacteria--427:capture_family_counter=f__Acetobacteraceae--5||f__Acidobacteriaceae--1||f__Azospirillaceae--3||f__Beijerinckiaceae--4||f__Burkholderiaceae--35||f__CAIOGM01--1||f__Caulobacteraceae--68||f__Cellulomonadaceae--1||f__Cellvibrionaceae--1||f__Chitinimonadaceae--1||f__Chromobacteriaceae--1||f__DSM-8532--1||f__DSM-9756--1||f__Desulfarculaceae--3||f__Desulfovibrionaceae--1||f__Devosiaceae--11||f__Enterobacteriaceae--1||f__Eubacteriaceae--1||f__Fibrobacteraceae--3||f__Gallionellaceae--1||f__Gemmataceae--3||f__Gemmatimonadaceae--3||f__Geodermatophilaceae--1||f__Gp22-AA2--2||f__JADJEK01--1||f__JAFLCR01--2||f__JAHJQQ01--2||f__LZORAL124-64-63--3||f__Lachnospiraceae--4||f__Magnetospirillaceae--3||f__Maricaulaceae--1||f__Methanoregulaceae--1||f__Micavibrionaceae--1||f__Micromonosporaceae--1||f__Neiellaceae--2||f__Paenibacillaceae--1||f__Polyangiaceae--3||f__Propionisporaceae--1||f__Pseudomonadaceae--8||f__Rhizobiaceae--211||f__Rhodobacteraceae--1||f__Rhodocyclaceae--3||f__Rubeoparvulaceae--1||f__Ruminococcaceae--1||f__S140-43--1||f__SM1A02--1||f__Sedimenticolaceae--1||f__Selenomonadaceae--1||f__Sphingomonadaceae--4||f__Stappiaceae--3||f__Steroidobacteraceae--1||f__Termitinemataceae--2||f__Thalassospiraceae--1||f__Treponemataceae--1||f__UBA12059--1||f__UBA1609--1||f__UBA2964--1||f__UXAT02--1||f__Usitatibacteraceae--1||f__Vibrionaceae--1||f__Xanthobacteraceae--2:capture_genus_counter=g__Acetobacterium--1||g__Achromobacter--5||g__Acidovorax--1||g__Acidovorax_A--1||g__Actinoplanes--1||g__Actinotalea--1||g__Agrobacterium--12||g__Allorhizobium--12||g__Aquabacterium--2||g__Aureimonas--2||g__Aureimonas_A--5||g__Azospira_A--1||g__Azospirillum--3||g__BG8--2||g__BOG-908--1||g__Bosea--1||g__Bradyrhizobium--2||g__CAHJWH01--1||g__CAIKOD01--1||g__CAIKVZ01--1||g__CAINDZ01--1||g__CAIOGM01--1||g__CAIQQQ01--1||g__Caulobacter--47||g__Chitinimonas--1||g__Crenobacter--1||g__Cucumibacter--10||g__DTU069--1||g__Desulfoglaeba--1||g__Desulfovibrio_Q--1||g__Devosia_A--1||g__Duganella--1||g__Ensifer--2||g__Ensifer_A--1||g__Enterobacter_B--1||g__FEB-7--1||g__FKL33--1||g__Fibromonas--3||g__Gemmata--1||g__Geodermatophilus--1||g__Giesbergeria--3||g__Glo-17--2||g__Gp22-AA3--2||g__Hoeflea--1||g__Hylemonella--1||g__JABJQG01--1||g__JACQYA01--2||g__JACQZJ01--1||g__JACRDC01--3||g__JAEUIT01--1||g__JAFLCR01--2||g__JAHJQQ01--2||g__KK5--6||g__LMUY01--1||g__Maricaulis--1||g__Massilia--1||g__Methyloferula--1||g__Microvirga--2||g__Neorhizobium--11||g__Nitrotoga--1||g__Noviherbaspirillum_A--2||g__Oryzisolibacter--2||g__Palsa-343--1||g__Palsa-881--5||g__Pararhodobacter--1||g__Phaeospirillum--2||g__Phenylobacterium--12||g__Propionispora--1||g__Pseudomonas--1||g__Pseudomonas_A--1||g__Pseudomonas_E--6||g__Pseudorhizobium--3||g__RGIG3002--1||g__RGIG3544--1||g__RGIG4930--1||g__RGIG665--2||g__Ralstonia--2||g__Rhizobacter--2||g__Rhizobium--17||g__Rhizobium_A--2||g__Rhodoferax--2||g__Roseateles--1||g__Roseomonas--2||g__Rubeoparvulum--1||g__Rubrivivax--1||g__Ruminiclostridium_E--1||g__S012-40--1||g__SCN-70-22--3||g__SIG307--1||g__SSA4--1||g__SYFR01--3||g__SZAS-83--1||g__SZUA-370--1||g__Saccharibacillus--1||g__Sedimenticola--1||g__Shinella--31||g__Sinorhizobium--109||g__Sphingomonas--3||g__Sphingorhabdus_C--1||g__Sporofaciens--1||g__Stappia--3||g__TMED27--1||g__Telmatocola--2||g__Telmatospirillum--1||g__Thalassospira--1||g__Treponema_D--1||g__UBA5005--3||g__UBA5868--1||g__Vibrio--1||g__WHUE01--1||g__WQXQ01--2||g__Zhizhongheella--1:capture_order_counter=o__Acetivibrionales--1||o__Acetobacterales--5||o__Acidobacteriales--1||o__Actinomycetales--1||o__Azospirillales--3||o__B15-G4--1||o__Bdellovibrionales--1||o__Burkholderiales--42||o__Caulobacterales--69||o__Chromatiales--1||o__Desulfarculales--3||o__Desulfovibrionales--1||o__Enterobacterales--4||o__Eubacteriales--1||o__Fibrobacterales--3||o__Gemmatales--3||o__Gemmatimonadales--3||o__Geobacterales--1||o__Gp22-AA2--2||o__JAHJQQ01--2||o__LZORAL124-64-63--3||o__Lachnospirales--4||o__MPNO01--1||o__Methanomicrobiales--1||o__Micavibrionales--1||o__Mycobacteriales--2||o__Oscillospirales--1||o__Paenibacillales--1||o__Phycisphaerales--1||o__Polyangiales--3||o__Propionisporales--1||o__Pseudomonadales--9||o__Rhizobiales--231||o__Rhodobacterales--1||o__Rhodospirillales--5||o__Rickettsiales--2||o__Rubeoparvulales--1||o__S140-43--1||o__Selenomonadales--1||o__Sphingomonadales--4||o__Steroidobacterales--1||o__Syntrophobacterales--1||o__Treponematales--4:capture_phylum_counter=p__Acidobacteriota--3||p__Actinobacteriota--3||p__Bdellovibrionota--1||p__Desulfobacterota--5||p__Desulfobacterota_I--1||p__Fibrobacterota--3||p__Firmicutes--2||p__Firmicutes_A--7||p__Firmicutes_C--2||p__Gemmatimonadota--3||p__Halobacteriota--1||p__Krumholzibacteriota--3||p__Myxococcota--3||p__Planctomycetota--5||p__Proteobacteria--382||p__Spirochaetota--4:capture_species_counter=s__Acetobacterium woodii_A--1||s__Achromobacter insuavis_A--1||s__Achromobacter sp001428845--4||s__Acidovorax radicis--1||s__Acidovorax_A sp002397315--1||s__Actinoplanes brasiliensis--1||s__Actinotalea bogoriensis--1||s__Agrobacterium fabrum--4||s__Agrobacterium fabrum_A--2||s__Agrobacterium nepotum--2||s__Agrobacterium sp900013535--3||s__Agrobacterium tumefaciens_C--1||s__Allorhizobium rhizophilum--1||s__Allorhizobium rosettiformans--5||s__Allorhizobium sp001713475--1||s__Allorhizobium sp002600635--1||s__Allorhizobium sp002855515--1||s__Allorhizobium terrae--1||s__Allorhizobium vitis_D--2||s__Aquabacterium sp002339015--2||s__Aureimonas sp001423245--2||s__Aureimonas_A endophytica--4||s__Aureimonas_A sp001424685--1||s__Azospira_A sp016183655--1||s__Azospirillum brasilense_A--3||s__BG8 sp016864555--2||s__BOG-908 sp003133065--1||s__Bosea sp001556125--1||s__Bradyrhizobium japonicum_D--1||s__Bradyrhizobium sp000239795--1||s__CAHJWH01 sp009765965--1||s__CAIKOD01 sp903828975--1||s__CAIKVZ01 sp903830985--1||s__CAINDZ01 sp016712675--1||s__CAIOGM01 sp903857795--1||s__CAIQQQ01 sp903924855--1||s__Caulobacter segnis--2||s__Caulobacter sp001556515--23||s__Caulobacter sp003185805--22||s__Chitinimonas taiwanensis--1||s__Crenobacter luteus--1||s__Cucumibacter marinus--10||s__DTU069 sp012516065--1||s__Desulfoglaeba alkanexedens--1||s__Desulfovibrio_Q sp018816865--1||s__Devosia_A sp001899085--1||s__Duganella sp017833525--1||s__Ensifer adhaerens_B--1||s__Ensifer sp900469625--1||s__Ensifer_A sp900467685--1||s__Enterobacter_B sp019237635--1||s__FEB-7 sp016711875--1||s__FKL33 sp016722925--1||s__Fibromonas sp001462225--1||s__Fibromonas sp009777135--2||s__Gemmata massiliana--1||s__Geodermatophilus saharensis--1||s__Giesbergeria granuli--3||s__Glo-17 sp003353795--2||s__Gp22-AA3 sp003223145--2||s__Hoeflea sp902498795--1||s__Hylemonella gracilis_B--1||s__JABJQG01 sp018663505--1||s__JACQYA01 sp016208425--2||s__JACQZJ01 sp016213895--1||s__JACRDC01 sp016208115--3||s__JAEUIT01 sp016795065--1||s__JAFLCR01 sp017302755--2||s__JAHJQQ01 sp016218375--2||s__KK5 sp001984095--6||s__LMUY01 sp009765685--1||s__Maricaulis sp018222865--1||s__Massilia sp014171595--1||s__Methyloferula stellata--1||s__Microvirga sp016427565--2||s__Neorhizobium tomejilense--11||s__Nitrotoga sp003402285--1||s__Noviherbaspirillum_A soli--2||s__Oryzisolibacter propanilivorax--2||s__Palsa-343 sp003166955--1||s__Palsa-881 sp018241335--5||s__Pararhodobacter sp001691415--1||s__Phaeospirillum sp903853455--2||s__Phenylobacterium sp001557235--10||s__Phenylobacterium sp002441055--2||s__Propionispora hippei--1||s__Pseudomonas sp017589465--1||s__Pseudomonas_A stutzeri_AC--1||s__Pseudomonas_E sp003935425--6||s__Pseudorhizobium flavum--2||s__Pseudorhizobium pelagicum--1||s__RGIG3002 sp910579805--1||s__RGIG3544 sp016280345--1||s__RGIG4930 sp017477005--1||s__RGIG665 sp017425245--2||s__Ralstonia mannitolilytica--2||s__Rhizobacter sp001425785--2||s__Rhizobium alamii--1||s__Rhizobium bangladeshense--1||s__Rhizobium indicum--1||s__Rhizobium leguminosarum_E--6||s__Rhizobium sp002211285--1||s__Rhizobium sp002531825--2||s__Rhizobium sp004341625--1||s__Rhizobium sp012641405--2||s__Rhizobium sp014193255--1||s__Rhizobium tubonense--1||s__Rhizobium_A rhizoryzae--2||s__Rhodoferax sp002251855--1||s__Rhodoferax sp903845935--1||s__Roseateles sp900109745--1||s__Roseomonas sp902706185--2||s__Rubeoparvulum massiliense--1||s__Rubrivivax sp013822265--1||s__Ruminiclostridium_E sp014796735--1||s__S012-40 sp015487785--1||s__SCN-70-22 sp016794835--3||s__SIG307 sp017465475--1||s__SSA4 sp016712595--1||s__SYFR01 sp005800325--3||s__SZAS-83 sp018241525--1||s__SZUA-370 sp018816345--1||s__Saccharibacillus deserti--1||s__Sedimenticola selenatireducens_A--1||s__Shinella fusca--20||s__Shinella sp001262505--1||s__Shinella sp001713395--5||s__Shinella sp002364745--1||s__Shinella sp016839145--1||s__Shinella zoogloeoides--3||s__Sinorhizobium kostiense--1||s__Sinorhizobium saheli--108||s__Sphingomonas paucimobilis--3||s__Sphingorhabdus_C sp009993585--1||s__Sporofaciens sp910574715--1||s__Stappia indica_A--1||s__Stappia sp016774605--1||s__Stappia sp900105595--1||s__TMED27 sp002167715--1||s__Telmatocola sphagniphila--2||s__Telmatospirillum sp903858635--1||s__Thalassospira lucentensis--1||s__Treponema_D sp017468745--1||s__UBA5005 sp002398405--3||s__UBA5868 sp014336955--1||s__Vibrio sonorensis--1||s__WHUE01 sp009377375--1||s__WQXQ01 sp009778155--2||s__Zhizhongheella caldifontis--1:evalue_avg=8.754693792670507e-22:evalue_max=2.39e-19:evalue_min=2.99e-95:evalue_std=1.446493733323083e-20:evalue_sum=2.390031405399049e-19:gapopen_avg=0.20512820512820512:gapopen_max=3.0:gapopen_min=0.0:gapopen_std=0.5303745226142661:gapopen_sum=56.0:gtdb_class_counter=c__Alphaproteobacteria--361:gtdb_domain_counter=d__Bacteria--361:gtdb_family_counter=f__Beijerinckiaceae--1||f__Rhizobiaceae--360:gtdb_genus_counter=g__Agrobacterium--20||g__Allorhizobium--83||g__Ensifer--2||g__Ensifer_A--4||g__FKL33--8||g__Fulvimarina--1||g__Hoeflea--11||g__Neorhizobium--12||g__Pararhizobium--9||g__Pseudohoeflea--2||g__Pseudorhizobium--1||g__RH-AL1--1||g__RU20A--1||g__Rhizobium--177||g__Rhizobium_A--8||g__Rhizobium_B--2||g__Shinella--9||g__Sinorhizobium--10:gtdb_order_counter=o__Rhizobiales--361:gtdb_phylum_counter=p__Proteobacteria--361:gtdb_species_counter=s__Agrobacterium arsenijevicii--1||s__Agrobacterium deltaense--1||s__Agrobacterium fabacearum--1||s__Agrobacterium fabrum--1||s__Agrobacterium fabrum_A--1||s__Agrobacterium larrymoorei--1||s__Agrobacterium nepotum--1||s__Agrobacterium oryzihabitans--1||s__Agrobacterium pusense--1||s__Agrobacterium rhizogenes_A--1||s__Agrobacterium rhizogenes_B--1||s__Agrobacterium sp900012615--1||s__Agrobacterium sp900012625--1||s__Agrobacterium sp900013535--1||s__Agrobacterium sp900468285--1||s__Agrobacterium tumefaciens--1||s__Agrobacterium tumefaciens_B--1||s__Agrobacterium tumefaciens_C--1||s__Agrobacterium tumefaciens_H--1||s__Agrobacterium tumefaciens_I--1||s__Allorhizobium albertimagni--1||s__Allorhizobium desertarenae--1||s__Allorhizobium glycinendophyticum--2||s__Allorhizobium halophytocola--2||s__Allorhizobium ipomoeae--2||s__Allorhizobium lividum--1||s__Allorhizobium naphthalenivorans--2||s__Allorhizobium oryziradicis--2||s__Allorhizobium rhizophilum--2||s__Allorhizobium rosettiformans--1||s__Allorhizobium selenitireducens--1||s__Allorhizobium sp000247475--2||s__Allorhizobium sp001296045--2||s__Allorhizobium sp001429245--4||s__Allorhizobium sp001713475--2||s__Allorhizobium sp001724035--2||s__Allorhizobium sp002796995--1||s__Allorhizobium sp002855515--2||s__Allorhizobium sp003527225--1||s__Allorhizobium sp012927355--2||s__Allorhizobium sp014237835--2||s__Allorhizobium sp017599385--2||s__Allorhizobium sp900156055--2||s__Allorhizobium sp900176345--2||s__Allorhizobium sp900465605--1||s__Allorhizobium sp900466005--1||s__Allorhizobium sp900466945--5||s__Allorhizobium sp900470155--3||s__Allorhizobium sp900473745--3||s__Allorhizobium sp900473805--3||s__Allorhizobium sp902706095--4||s__Allorhizobium taibaishanense--3||s__Allorhizobium terrae--2||s__Allorhizobium thiooxidans--1||s__Allorhizobium undicola--4||s__Allorhizobium vitis--1||s__Allorhizobium vitis_A--1||s__Allorhizobium vitis_B--2||s__Allorhizobium vitis_D--1||s__Allorhizobium vitis_E--1||s__Allorhizobium wuzhouense--4||s__Ensifer adhaerens--1||s__Ensifer sp000799055--1||s__Ensifer_A adhaerens_A--1||s__Ensifer_A sp900466575--2||s__Ensifer_A sp900467685--1||s__FKL33 sp005222915--5||s__FKL33 sp014158035--2||s__FKL33 sp016722925--1||s__Fulvimarina manganoxydans--1||s__Hoeflea halophila--2||s__Hoeflea olei--1||s__Hoeflea phototrophica--1||s__Hoeflea sp000759435--1||s__Hoeflea sp002733955--2||s__Hoeflea sp014359905--1||s__Hoeflea sp018829385--1||s__Hoeflea sp019084245--1||s__Hoeflea sp902498795--1||s__Neorhizobium galegae--2||s__Neorhizobium galegae_B--1||s__Neorhizobium galegae_C--1||s__Neorhizobium sp003425685--1||s__Neorhizobium sp003491345--1||s__Neorhizobium sp900469955--1||s__Neorhizobium sp900471605--2||s__Neorhizobium sp902167985--2||s__Neorhizobium tomejilense--1||s__Pararhizobium giardinii--1||s__Pararhizobium herbae--1||s__Pararhizobium rhizosphaerae--2||s__Pararhizobium sp000744565--2||s__Pararhizobium sp001424065--1||s__Pararhizobium sp900473795--2||s__Pseudohoeflea sp002707605--1||s__Pseudohoeflea sp002709005--1||s__Pseudorhizobium pelagicum--1||s__RH-AL1 sp009765775--1||s__RU20A sp900155885--1||s__Rhizobium acidisoli--3||s__Rhizobium aethiopicum--1||s__Rhizobium aethiopicum_A--1||s__Rhizobium alamii--1||s__Rhizobium album--2||s__Rhizobium anhuiense--4||s__Rhizobium binae--2||s__Rhizobium chutanense--4||s__Rhizobium ecuadorense--4||s__Rhizobium esperanzae--1||s__Rhizobium esperanzae_A--3||s__Rhizobium etli--1||s__Rhizobium etli_B--1||s__Rhizobium gallicum--1||s__Rhizobium hainanense--1||s__Rhizobium hidalgonense--3||s__Rhizobium indicum--3||s__Rhizobium jaguaris--1||s__Rhizobium laguerreae--2||s__Rhizobium leguminosarum--3||s__Rhizobium leguminosarum_D--5||s__Rhizobium leguminosarum_E--3||s__Rhizobium leguminosarum_G--6||s__Rhizobium leguminosarum_I--2||s__Rhizobium leguminosarum_J--4||s__Rhizobium leguminosarum_K--3||s__Rhizobium leguminosarum_L--2||s__Rhizobium leguminosarum_M--3||s__Rhizobium leguminosarum_N--1||s__Rhizobium leguminosarum_P--3||s__Rhizobium lentis_A--3||s__Rhizobium leucaenae--1||s__Rhizobium lusitanum--1||s__Rhizobium lusitanum_B--1||s__Rhizobium lusitanum_C--2||s__Rhizobium lusitanum_D--1||s__Rhizobium mongolense--1||s__Rhizobium phaseoli--3||s__Rhizobium phaseoli_A--4||s__Rhizobium pisi--4||s__Rhizobium rhizogenes--1||s__Rhizobium rhizogenes_B--1||s__Rhizobium rhizogenes_C--1||s__Rhizobium ruizarguesonis--4||s__Rhizobium sophorae--2||s__Rhizobium sophoriradicis--2||s__Rhizobium sp000172795--3||s__Rhizobium sp000292525--3||s__Rhizobium sp001657485--3||s__Rhizobium sp001664485--3||s__Rhizobium sp002117485--1||s__Rhizobium sp002211285--1||s__Rhizobium sp002211305--2||s__Rhizobium sp002211365--1||s__Rhizobium sp002277895--1||s__Rhizobium sp002531725--3||s__Rhizobium sp002531825--2||s__Rhizobium sp002531905--4||s__Rhizobium sp002531955--1||s__Rhizobium sp002944315--3||s__Rhizobium sp004362445--1||s__Rhizobium sp007000325--2||s__Rhizobium sp009498525--1||s__Rhizobium sp012641405--1||s__Rhizobium sp014193025--2||s__Rhizobium sp014193255--2||s__Rhizobium sp014193695--1||s__Rhizobium sp014195095--1||s__Rhizobium sp014195325--1||s__Rhizobium sp017305935--1||s__Rhizobium sp017357385--4||s__Rhizobium sp017948245--2||s__Rhizobium sp018987265--1||s__Rhizobium sp900465675--1||s__Rhizobium sp900467885--2||s__Rhizobium sp900468625--1||s__Rhizobium sp900468685--1||s__Rhizobium sp900468805--2||s__Rhizobium sp900469175--1||s__Rhizobium sp900470965--1||s__Rhizobium sp900472485--1||s__Rhizobium sp902706285--1||s__Rhizobium tropici_B--1||s__Rhizobium tumorigenes--1||s__Rhizobium vallis--6||s__Rhizobium viscosum--1||s__Rhizobium_A pseudoryzae--1||s__Rhizobium_A rhizoryzae--2||s__Rhizobium_A sp005222845--1||s__Rhizobium_A sp018760785--1||s__Rhizobium_A straminoryzae--3||s__Rhizobium_B borbori--2||s__Shinella fusca--2||s__Shinella granuli--1||s__Shinella kummerowiae--1||s__Shinella sp001262505--1||s__Shinella sp001713395--1||s__Shinella sp002364745--1||s__Shinella sp004514435--1||s__Shinella zoogloeoides--1||s__Sinorhizobium americanum--2||s__Sinorhizobium fredii--1||s__Sinorhizobium fredii_A--1||s__Sinorhizobium fredii_B--1||s__Sinorhizobium fredii_C--2||s__Sinorhizobium glycinis--1||s__Sinorhizobium saheli--1||s__Sinorhizobium sp000378985--1:heptad_counter=MCP-24H--1||MCP-36H--787||MCP-38H--1:lbd_counter=4HB_MCP_1--4||CHASE3--1:lca_tree=f__Rhizobiaceae:length_avg=130.36263736263737:length_max=165.0:length_min=60.0:length_std=23.88953583539267:length_sum=35589.0:mismatch_avg=8.117216117216117:mismatch_max=55.0:mismatch_min=0.0:mismatch_std=9.339245364921615:mismatch_sum=2216.0:name=N587016:qcovhsp_avg=99.52967032967034:qcovhsp_max=100.0:qcovhsp_min=95.2:qcovhsp_std=0.9410367997931668:qcovhsp_sum=27171.600000000002:qend_avg=130.52747252747253:qend_max=167.0:qend_min=62.0:qend_std=23.898225072232933:qend_sum=35634.0:qstart_avg=1.3516483516483517:qstart_max=6.0:qstart_min=1.0:qstart_std=0.8493980529524454:qstart_sum=369.0:ref_name_counter=GB_GCA_000722615.1_protein.faa_JOKI01000016.1_86@PF00015_full_PFAM.403.576--2||GB_GCA_000985875.1_protein.faa_CCRI01000013.1_39@PF00015_full_PFAM.400.601--2||GB_GCA_002709005.1_protein.faa_PAPH01000034.1_26@PF00015_full_PFAM.399.591--3||GB_GCA_002796995.1_protein.faa_PEKW01000006.1_385@PF00015_full_PFAM.399.586--1||GB_GCA_002968845.1_protein.faa_PVBG01000030.1_7@PF00015_full_PFAM.395.605--5||GB_GCA_003501385.1_protein.faa_DNPN01000248.1_14@PF00015_full_PFAM.521.686--1||GB_GCA_017305935.1_protein.faa_JAFKJU010000012.1_107@PF00015_full_PFAM.428.606--3||GB_GCA_900466945.1_protein.faa_UBNV01000006.1_55@PF00015_full_PFAM.401.589--1||GB_GCA_900466945.1_protein.faa_UBNV01000006.1_71@PF00015_full_PFAM.404.588--2||GB_GCA_900473745.1_protein.faa_UCMW01000008.1_176@PF00015_full_PFAM.395.587--1||GB_GCA_900473795.1_protein.faa_UCMT01000007.1_37@PF00015_full_PFAM.413.601--1||RS_GCF_000023185.1_protein.faa_NC_012848.1_444@PF00015_full_PFAM.395.603--1||RS_GCF_000092025.1_protein.faa_NC_003063.2_317@PF00015_full_PFAM.396.579--4||RS_GCF_000247475.1_protein.faa_NZ_AHZC01000408.1_51@PF00015_full_PFAM.397.587--2||RS_GCF_000379605.1_protein.faa_NZ_KB902713.1_53@PF00015_full_PFAM.400.579--1||RS_GCF_000621665.1_protein.faa_NZ_JHXQ01000003.1_132@PF00015_full_PFAM.403.585--1||RS_GCF_000697965.2_protein.faa_NZ_CP015882.1_506@PF00015_full_PFAM.423.649--1||RS_GCF_000731315.1_protein.faa_NZ_HG938354.1_4@PF00015_full_PFAM.395.602--7||RS_GCF_000744565.1_protein.faa_NZ_JQMF01000010.1_82@PF00015_full_PFAM.397.589--1||RS_GCF_000769405.2_protein.faa_NZ_CP053440.1_200@PF00015_full_PFAM.398.589--1||RS_GCF_000816845.1_protein.faa_NZ_CP006880.1_23@PF00015_full_PFAM.394.598--1||RS_GCF_000834635.1_protein.faa_NZ_JXQV01000030.1_69@PF00015_full_PFAM.400.587--4||RS_GCF_001187535.1_protein.faa_NZ_LFIO01001579.1_65@PF00015_full_PFAM.393.489--11||RS_GCF_001262505.1_protein.faa_NZ_KQ410739.1_77@PF00015_full_PFAM.425.616--10||RS_GCF_001269655.1_protein.faa_NZ_LHVE01000001.1_514@PF00015_full_PFAM.460.612--1||RS_GCF_001296045.1_protein.faa_NZ_LJHS01000005.1_345@PF00015_full_PFAM.398.581--1||RS_GCF_001429245.1_protein.faa_NZ_LMJE01000007.1_837@PF00015_full_PFAM.399.587--2||RS_GCF_001429245.1_protein.faa_NZ_LMJE01000011.1_16@PF00015_full_PFAM.351.526--1||RS_GCF_001651855.1_protein.faa_NZ_LNQC01000049.1_374@PF00015_full_PFAM.448.629--2||RS_GCF_001651865.1_protein.faa_NZ_LPUX01000064.1_325@PF00015_full_PFAM.412.596--4||RS_GCF_001651875.1_protein.faa_NZ_LNQB01000036.1_14@PF00015_full_PFAM.400.589--72||RS_GCF_001652265.1_protein.faa_NZ_LWBS01000327.1_169@PF00015_full_PFAM.399.579--1||RS_GCF_001713395.1_protein.faa_NZ_CP016452.1_1122@PF00015_full_PFAM.424.617--6||RS_GCF_002008165.1_protein.faa_NZ_MRDM01000030.1_413@PF00015_full_PFAM.394.596--1||RS_GCF_002531935.1_protein.faa_NZ_NWSV01000010.1_153@PF00015_full_PFAM.407.592--1||RS_GCF_002855515.1_protein.faa_NZ_PKRP01000001.1_484@PF00015_full_PFAM.398.603--2||RS_GCF_002944315.1_protein.faa_NZ_CP024314.1_276@PF00015_full_PFAM.471.687--1||RS_GCF_003122325.1_protein.faa_NZ_QFBC01000017.1_121@PF00015_full_PFAM.345.558--3||RS_GCF_003205195.1_protein.faa_NZ_QJRY01000001.1_141@PF00015_full_PFAM.391.584--1||RS_GCF_003205195.1_protein.faa_NZ_QJRY01000004.1_126@PF00015_full_PFAM.400.585--1||RS_GCF_003432075.1_protein.faa_NZ_QWBU01000003.1_286@PF00015_full_PFAM.164.343--1||RS_GCF_004341885.1_protein.faa_NZ_SLVX01000006.1_45@PF00015_full_PFAM.427.615--2||RS_GCF_004514435.1_protein.faa_NZ_MYFQ01000002.1_65@PF00015_full_PFAM.391.578--1||RS_GCF_005221325.1_protein.faa_NZ_CP039889.1_471@PF00015_full_PFAM.393.577--1||RS_GCF_005222915.1_protein.faa_NZ_STFX01000024.1_170@PF00015_full_PFAM.405.609--17||RS_GCF_005222915.1_protein.faa_NZ_STFX01000024.1_172@PF00015_full_PFAM.410.610--1||RS_GCF_007002745.1_protein.faa_NZ_SGNY01000008.1_70@PF00015_full_PFAM.392.575--5||RS_GCF_007829155.1_protein.faa_NZ_VIWF01000042.1_4@PF00015_full_PFAM.346.525--1||RS_GCF_009826855.1_protein.faa_NZ_WUML01000011.1_124@PF00015_full_PFAM.424.612--6||RS_GCF_011046895.1_protein.faa_NZ_CP049251.1_95@PF00015_full_PFAM.396.591--2||RS_GCF_011516635.3_protein.faa_NZ_JAAOLC030000001.1_1155@PF00015_full_PFAM.473.659--1||RS_GCF_014193025.1_protein.faa_NZ_JACHYR010000001.1_37@PF00015_full_PFAM.392.579--18||RS_GCF_014203155.1_protein.faa_NZ_JACHIK010000002.1_162@PF00015_full_PFAM.424.607--14||RS_GCF_014203155.1_protein.faa_NZ_JACHIK010000007.1_23@PF00015_full_PFAM.398.608--13||RS_GCF_014207095.1_protein.faa_NZ_JACHBG010000003.1_268@PF00015_full_PFAM.424.613--3||RS_GCF_014237835.1_protein.faa_NZ_JACJVI010000002.1_438@PF00015_full_PFAM.400.602--3||RS_GCF_016806065.1_protein.faa_NZ_CP032405.1_2385@PF00015_full_PFAM.406.591--1||RS_GCF_016919405.1_protein.faa_NZ_CP070354.1_36@PF00015_full_PFAM.424.623--10||RS_GCF_018987265.1_protein.faa_NZ_CP076854.1_441@PF00015_full_PFAM.345.529--1||RS_GCF_900176345.1_protein.faa_NZ_FWXU01000001.1_221@PF00015_full_PFAM.402.592--5:scovhsp_avg=69.34542124542125:scovhsp_max=89.1:scovhsp_min=50.0:scovhsp_std=10.55916746532938:scovhsp_sum=18931.300000000003:send_avg=148.8901098901099:send_max=177.0:send_min=73.0:send_std=22.260548003460073:send_sum=40647.0:sstart_avg=19.64835164835165:sstart_max=68.0:sstart_min=3.0:sstart_std=16.61283187583358:sstart_sum=5364.0],12e5a630-4017-5966-b4a2-fd3c659a8f82_6@MCPsignal.86.169:0.12382[&&NHX:Sample=rhiztom3:Type=capture:capture_class=c__Gammaproteobacteria:capture_domain=d__Bacteria:capture_family=f__Rhodocyclaceae:capture_genus=g__Azonexus:capture_order=o__Burkholderiales:capture_phylum=p__Proteobacteria:capture_species=s__Azonexus sp016791065:heptad=MCP-36H])0.728:0.0240248[&&NHX:Sample_counter=rhizpot1--43||rhizpot2--15||rhizpot3--69||rhiztom1--97||rhiztom2--55||rhiztom3--150:Type_counter=GTDB--361||capture--429:besthit_avg=93.57106227106227:besthit_max=100.0:besthit_min=51.5:besthit_std=7.37535178421755:besthit_sum=25544.9:bitscore_avg=211.74725274725276:bitscore_max=275.0:bitscore_min=79.0:bitscore_std=43.39726036858069:bitscore_sum=57807.0:capture_class_counter=c__Acidobacteriae--1||c__Actinomycetia--3||c__Alphaproteobacteria--322||c__B15-G4--1||c__Bacilli--2||c__Bdellovibrionia--1||c__Clostridia--7||c__Desulfarculia--3||c__Desulfovibrionia--1||c__Desulfuromonadia--1||c__Fibrobacteria--3||c__Gammaproteobacteria--61||c__Gemmatimonadetes--3||c__Krumholzibacteria--3||c__Methanomicrobia--1||c__Mor1--2||c__Negativicutes--2||c__Phycisphaerae--1||c__Planctomycetia--3||c__Polyangia--3||c__Spirochaetia--4||c__Syntrophobacteria--1:capture_domain_counter=d__Archaea--1||d__Bacteria--428:capture_family_counter=f__Acetobacteraceae--5||f__Acidobacteriaceae--1||f__Azospirillaceae--3||f__Beijerinckiaceae--4||f__Burkholderiaceae--35||f__CAIOGM01--1||f__Caulobacteraceae--68||f__Cellulomonadaceae--1||f__Cellvibrionaceae--1||f__Chitinimonadaceae--1||f__Chromobacteriaceae--1||f__DSM-8532--1||f__DSM-9756--1||f__Desulfarculaceae--3||f__Desulfovibrionaceae--1||f__Devosiaceae--11||f__Enterobacteriaceae--1||f__Eubacteriaceae--1||f__Fibrobacteraceae--3||f__Gallionellaceae--1||f__Gemmataceae--3||f__Gemmatimonadaceae--3||f__Geodermatophilaceae--1||f__Gp22-AA2--2||f__JADJEK01--1||f__JAFLCR01--2||f__JAHJQQ01--2||f__LZORAL124-64-63--3||f__Lachnospiraceae--4||f__Magnetospirillaceae--3||f__Maricaulaceae--1||f__Methanoregulaceae--1||f__Micavibrionaceae--1||f__Micromonosporaceae--1||f__Neiellaceae--2||f__Paenibacillaceae--1||f__Polyangiaceae--3||f__Propionisporaceae--1||f__Pseudomonadaceae--8||f__Rhizobiaceae--211||f__Rhodobacteraceae--1||f__Rhodocyclaceae--4||f__Rubeoparvulaceae--1||f__Ruminococcaceae--1||f__S140-43--1||f__SM1A02--1||f__Sedimenticolaceae--1||f__Selenomonadaceae--1||f__Sphingomonadaceae--4||f__Stappiaceae--3||f__Steroidobacteraceae--1||f__Termitinemataceae--2||f__Thalassospiraceae--1||f__Treponemataceae--1||f__UBA12059--1||f__UBA1609--1||f__UBA2964--1||f__UXAT02--1||f__Usitatibacteraceae--1||f__Vibrionaceae--1||f__Xanthobacteraceae--2:capture_genus_counter=g__Acetobacterium--1||g__Achromobacter--5||g__Acidovorax--1||g__Acidovorax_A--1||g__Actinoplanes--1||g__Actinotalea--1||g__Agrobacterium--12||g__Allorhizobium--12||g__Aquabacterium--2||g__Aureimonas--2||g__Aureimonas_A--5||g__Azonexus--1||g__Azospira_A--1||g__Azospirillum--3||g__BG8--2||g__BOG-908--1||g__Bosea--1||g__Bradyrhizobium--2||g__CAHJWH01--1||g__CAIKOD01--1||g__CAIKVZ01--1||g__CAINDZ01--1||g__CAIOGM01--1||g__CAIQQQ01--1||g__Caulobacter--47||g__Chitinimonas--1||g__Crenobacter--1||g__Cucumibacter--10||g__DTU069--1||g__Desulfoglaeba--1||g__Desulfovibrio_Q--1||g__Devosia_A--1||g__Duganella--1||g__Ensifer--2||g__Ensifer_A--1||g__Enterobacter_B--1||g__FEB-7--1||g__FKL33--1||g__Fibromonas--3||g__Gemmata--1||g__Geodermatophilus--1||g__Giesbergeria--3||g__Glo-17--2||g__Gp22-AA3--2||g__Hoeflea--1||g__Hylemonella--1||g__JABJQG01--1||g__JACQYA01--2||g__JACQZJ01--1||g__JACRDC01--3||g__JAEUIT01--1||g__JAFLCR01--2||g__JAHJQQ01--2||g__KK5--6||g__LMUY01--1||g__Maricaulis--1||g__Massilia--1||g__Methyloferula--1||g__Microvirga--2||g__Neorhizobium--11||g__Nitrotoga--1||g__Noviherbaspirillum_A--2||g__Oryzisolibacter--2||g__Palsa-343--1||g__Palsa-881--5||g__Pararhodobacter--1||g__Phaeospirillum--2||g__Phenylobacterium--12||g__Propionispora--1||g__Pseudomonas--1||g__Pseudomonas_A--1||g__Pseudomonas_E--6||g__Pseudorhizobium--3||g__RGIG3002--1||g__RGIG3544--1||g__RGIG4930--1||g__RGIG665--2||g__Ralstonia--2||g__Rhizobacter--2||g__Rhizobium--17||g__Rhizobium_A--2||g__Rhodoferax--2||g__Roseateles--1||g__Roseomonas--2||g__Rubeoparvulum--1||g__Rubrivivax--1||g__Ruminiclostridium_E--1||g__S012-40--1||g__SCN-70-22--3||g__SIG307--1||g__SSA4--1||g__SYFR01--3||g__SZAS-83--1||g__SZUA-370--1||g__Saccharibacillus--1||g__Sedimenticola--1||g__Shinella--31||g__Sinorhizobium--109||g__Sphingomonas--3||g__Sphingorhabdus_C--1||g__Sporofaciens--1||g__Stappia--3||g__TMED27--1||g__Telmatocola--2||g__Telmatospirillum--1||g__Thalassospira--1||g__Treponema_D--1||g__UBA5005--3||g__UBA5868--1||g__Vibrio--1||g__WHUE01--1||g__WQXQ01--2||g__Zhizhongheella--1:capture_order_counter=o__Acetivibrionales--1||o__Acetobacterales--5||o__Acidobacteriales--1||o__Actinomycetales--1||o__Azospirillales--3||o__B15-G4--1||o__Bdellovibrionales--1||o__Burkholderiales--43||o__Caulobacterales--69||o__Chromatiales--1||o__Desulfarculales--3||o__Desulfovibrionales--1||o__Enterobacterales--4||o__Eubacteriales--1||o__Fibrobacterales--3||o__Gemmatales--3||o__Gemmatimonadales--3||o__Geobacterales--1||o__Gp22-AA2--2||o__JAHJQQ01--2||o__LZORAL124-64-63--3||o__Lachnospirales--4||o__MPNO01--1||o__Methanomicrobiales--1||o__Micavibrionales--1||o__Mycobacteriales--2||o__Oscillospirales--1||o__Paenibacillales--1||o__Phycisphaerales--1||o__Polyangiales--3||o__Propionisporales--1||o__Pseudomonadales--9||o__Rhizobiales--231||o__Rhodobacterales--1||o__Rhodospirillales--5||o__Rickettsiales--2||o__Rubeoparvulales--1||o__S140-43--1||o__Selenomonadales--1||o__Sphingomonadales--4||o__Steroidobacterales--1||o__Syntrophobacterales--1||o__Treponematales--4:capture_phylum_counter=p__Acidobacteriota--3||p__Actinobacteriota--3||p__Bdellovibrionota--1||p__Desulfobacterota--5||p__Desulfobacterota_I--1||p__Fibrobacterota--3||p__Firmicutes--2||p__Firmicutes_A--7||p__Firmicutes_C--2||p__Gemmatimonadota--3||p__Halobacteriota--1||p__Krumholzibacteriota--3||p__Myxococcota--3||p__Planctomycetota--5||p__Proteobacteria--383||p__Spirochaetota--4:capture_species_counter=s__Acetobacterium woodii_A--1||s__Achromobacter insuavis_A--1||s__Achromobacter sp001428845--4||s__Acidovorax radicis--1||s__Acidovorax_A sp002397315--1||s__Actinoplanes brasiliensis--1||s__Actinotalea bogoriensis--1||s__Agrobacterium fabrum--4||s__Agrobacterium fabrum_A--2||s__Agrobacterium nepotum--2||s__Agrobacterium sp900013535--3||s__Agrobacterium tumefaciens_C--1||s__Allorhizobium rhizophilum--1||s__Allorhizobium rosettiformans--5||s__Allorhizobium sp001713475--1||s__Allorhizobium sp002600635--1||s__Allorhizobium sp002855515--1||s__Allorhizobium terrae--1||s__Allorhizobium vitis_D--2||s__Aquabacterium sp002339015--2||s__Aureimonas sp001423245--2||s__Aureimonas_A endophytica--4||s__Aureimonas_A sp001424685--1||s__Azonexus sp016791065--1||s__Azospira_A sp016183655--1||s__Azospirillum brasilense_A--3||s__BG8 sp016864555--2||s__BOG-908 sp003133065--1||s__Bosea sp001556125--1||s__Bradyrhizobium japonicum_D--1||s__Bradyrhizobium sp000239795--1||s__CAHJWH01 sp009765965--1||s__CAIKOD01 sp903828975--1||s__CAIKVZ01 sp903830985--1||s__CAINDZ01 sp016712675--1||s__CAIOGM01 sp903857795--1||s__CAIQQQ01 sp903924855--1||s__Caulobacter segnis--2||s__Caulobacter sp001556515--23||s__Caulobacter sp003185805--22||s__Chitinimonas taiwanensis--1||s__Crenobacter luteus--1||s__Cucumibacter marinus--10||s__DTU069 sp012516065--1||s__Desulfoglaeba alkanexedens--1||s__Desulfovibrio_Q sp018816865--1||s__Devosia_A sp001899085--1||s__Duganella sp017833525--1||s__Ensifer adhaerens_B--1||s__Ensifer sp900469625--1||s__Ensifer_A sp900467685--1||s__Enterobacter_B sp019237635--1||s__FEB-7 sp016711875--1||s__FKL33 sp016722925--1||s__Fibromonas sp001462225--1||s__Fibromonas sp009777135--2||s__Gemmata massiliana--1||s__Geodermatophilus saharensis--1||s__Giesbergeria granuli--3||s__Glo-17 sp003353795--2||s__Gp22-AA3 sp003223145--2||s__Hoeflea sp902498795--1||s__Hylemonella gracilis_B--1||s__JABJQG01 sp018663505--1||s__JACQYA01 sp016208425--2||s__JACQZJ01 sp016213895--1||s__JACRDC01 sp016208115--3||s__JAEUIT01 sp016795065--1||s__JAFLCR01 sp017302755--2||s__JAHJQQ01 sp016218375--2||s__KK5 sp001984095--6||s__LMUY01 sp009765685--1||s__Maricaulis sp018222865--1||s__Massilia sp014171595--1||s__Methyloferula stellata--1||s__Microvirga sp016427565--2||s__Neorhizobium tomejilense--11||s__Nitrotoga sp003402285--1||s__Noviherbaspirillum_A soli--2||s__Oryzisolibacter propanilivorax--2||s__Palsa-343 sp003166955--1||s__Palsa-881 sp018241335--5||s__Pararhodobacter sp001691415--1||s__Phaeospirillum sp903853455--2||s__Phenylobacterium sp001557235--10||s__Phenylobacterium sp002441055--2||s__Propionispora hippei--1||s__Pseudomonas sp017589465--1||s__Pseudomonas_A stutzeri_AC--1||s__Pseudomonas_E sp003935425--6||s__Pseudorhizobium flavum--2||s__Pseudorhizobium pelagicum--1||s__RGIG3002 sp910579805--1||s__RGIG3544 sp016280345--1||s__RGIG4930 sp017477005--1||s__RGIG665 sp017425245--2||s__Ralstonia mannitolilytica--2||s__Rhizobacter sp001425785--2||s__Rhizobium alamii--1||s__Rhizobium bangladeshense--1||s__Rhizobium indicum--1||s__Rhizobium leguminosarum_E--6||s__Rhizobium sp002211285--1||s__Rhizobium sp002531825--2||s__Rhizobium sp004341625--1||s__Rhizobium sp012641405--2||s__Rhizobium sp014193255--1||s__Rhizobium tubonense--1||s__Rhizobium_A rhizoryzae--2||s__Rhodoferax sp002251855--1||s__Rhodoferax sp903845935--1||s__Roseateles sp900109745--1||s__Roseomonas sp902706185--2||s__Rubeoparvulum massiliense--1||s__Rubrivivax sp013822265--1||s__Ruminiclostridium_E sp014796735--1||s__S012-40 sp015487785--1||s__SCN-70-22 sp016794835--3||s__SIG307 sp017465475--1||s__SSA4 sp016712595--1||s__SYFR01 sp005800325--3||s__SZAS-83 sp018241525--1||s__SZUA-370 sp018816345--1||s__Saccharibacillus deserti--1||s__Sedimenticola selenatireducens_A--1||s__Shinella fusca--20||s__Shinella sp001262505--1||s__Shinella sp001713395--5||s__Shinella sp002364745--1||s__Shinella sp016839145--1||s__Shinella zoogloeoides--3||s__Sinorhizobium kostiense--1||s__Sinorhizobium saheli--108||s__Sphingomonas paucimobilis--3||s__Sphingorhabdus_C sp009993585--1||s__Sporofaciens sp910574715--1||s__Stappia indica_A--1||s__Stappia sp016774605--1||s__Stappia sp900105595--1||s__TMED27 sp002167715--1||s__Telmatocola sphagniphila--2||s__Telmatospirillum sp903858635--1||s__Thalassospira lucentensis--1||s__Treponema_D sp017468745--1||s__UBA5005 sp002398405--3||s__UBA5868 sp014336955--1||s__Vibrio sonorensis--1||s__WHUE01 sp009377375--1||s__WQXQ01 sp009778155--2||s__Zhizhongheella caldifontis--1:evalue_avg=8.754693792670507e-22:evalue_max=2.39e-19:evalue_min=2.99e-95:evalue_std=1.446493733323083e-20:evalue_sum=2.390031405399049e-19:gapopen_avg=0.20512820512820512:gapopen_max=3.0:gapopen_min=0.0:gapopen_std=0.5303745226142661:gapopen_sum=56.0:gtdb_class_counter=c__Alphaproteobacteria--361:gtdb_domain_counter=d__Bacteria--361:gtdb_family_counter=f__Beijerinckiaceae--1||f__Rhizobiaceae--360:gtdb_genus_counter=g__Agrobacterium--20||g__Allorhizobium--83||g__Ensifer--2||g__Ensifer_A--4||g__FKL33--8||g__Fulvimarina--1||g__Hoeflea--11||g__Neorhizobium--12||g__Pararhizobium--9||g__Pseudohoeflea--2||g__Pseudorhizobium--1||g__RH-AL1--1||g__RU20A--1||g__Rhizobium--177||g__Rhizobium_A--8||g__Rhizobium_B--2||g__Shinella--9||g__Sinorhizobium--10:gtdb_order_counter=o__Rhizobiales--361:gtdb_phylum_counter=p__Proteobacteria--361:gtdb_species_counter=s__Agrobacterium arsenijevicii--1||s__Agrobacterium deltaense--1||s__Agrobacterium fabacearum--1||s__Agrobacterium fabrum--1||s__Agrobacterium fabrum_A--1||s__Agrobacterium larrymoorei--1||s__Agrobacterium nepotum--1||s__Agrobacterium oryzihabitans--1||s__Agrobacterium pusense--1||s__Agrobacterium rhizogenes_A--1||s__Agrobacterium rhizogenes_B--1||s__Agrobacterium sp900012615--1||s__Agrobacterium sp900012625--1||s__Agrobacterium sp900013535--1||s__Agrobacterium sp900468285--1||s__Agrobacterium tumefaciens--1||s__Agrobacterium tumefaciens_B--1||s__Agrobacterium tumefaciens_C--1||s__Agrobacterium tumefaciens_H--1||s__Agrobacterium tumefaciens_I--1||s__Allorhizobium albertimagni--1||s__Allorhizobium desertarenae--1||s__Allorhizobium glycinendophyticum--2||s__Allorhizobium halophytocola--2||s__Allorhizobium ipomoeae--2||s__Allorhizobium lividum--1||s__Allorhizobium naphthalenivorans--2||s__Allorhizobium oryziradicis--2||s__Allorhizobium rhizophilum--2||s__Allorhizobium rosettiformans--1||s__Allorhizobium selenitireducens--1||s__Allorhizobium sp000247475--2||s__Allorhizobium sp001296045--2||s__Allorhizobium sp001429245--4||s__Allorhizobium sp001713475--2||s__Allorhizobium sp001724035--2||s__Allorhizobium sp002796995--1||s__Allorhizobium sp002855515--2||s__Allorhizobium sp003527225--1||s__Allorhizobium sp012927355--2||s__Allorhizobium sp014237835--2||s__Allorhizobium sp017599385--2||s__Allorhizobium sp900156055--2||s__Allorhizobium sp900176345--2||s__Allorhizobium sp900465605--1||s__Allorhizobium sp900466005--1||s__Allorhizobium sp900466945--5||s__Allorhizobium sp900470155--3||s__Allorhizobium sp900473745--3||s__Allorhizobium sp900473805--3||s__Allorhizobium sp902706095--4||s__Allorhizobium taibaishanense--3||s__Allorhizobium terrae--2||s__Allorhizobium thiooxidans--1||s__Allorhizobium undicola--4||s__Allorhizobium vitis--1||s__Allorhizobium vitis_A--1||s__Allorhizobium vitis_B--2||s__Allorhizobium vitis_D--1||s__Allorhizobium vitis_E--1||s__Allorhizobium wuzhouense--4||s__Ensifer adhaerens--1||s__Ensifer sp000799055--1||s__Ensifer_A adhaerens_A--1||s__Ensifer_A sp900466575--2||s__Ensifer_A sp900467685--1||s__FKL33 sp005222915--5||s__FKL33 sp014158035--2||s__FKL33 sp016722925--1||s__Fulvimarina manganoxydans--1||s__Hoeflea halophila--2||s__Hoeflea olei--1||s__Hoeflea phototrophica--1||s__Hoeflea sp000759435--1||s__Hoeflea sp002733955--2||s__Hoeflea sp014359905--1||s__Hoeflea sp018829385--1||s__Hoeflea sp019084245--1||s__Hoeflea sp902498795--1||s__Neorhizobium galegae--2||s__Neorhizobium galegae_B--1||s__Neorhizobium galegae_C--1||s__Neorhizobium sp003425685--1||s__Neorhizobium sp003491345--1||s__Neorhizobium sp900469955--1||s__Neorhizobium sp900471605--2||s__Neorhizobium sp902167985--2||s__Neorhizobium tomejilense--1||s__Pararhizobium giardinii--1||s__Pararhizobium herbae--1||s__Pararhizobium rhizosphaerae--2||s__Pararhizobium sp000744565--2||s__Pararhizobium sp001424065--1||s__Pararhizobium sp900473795--2||s__Pseudohoeflea sp002707605--1||s__Pseudohoeflea sp002709005--1||s__Pseudorhizobium pelagicum--1||s__RH-AL1 sp009765775--1||s__RU20A sp900155885--1||s__Rhizobium acidisoli--3||s__Rhizobium aethiopicum--1||s__Rhizobium aethiopicum_A--1||s__Rhizobium alamii--1||s__Rhizobium album--2||s__Rhizobium anhuiense--4||s__Rhizobium binae--2||s__Rhizobium chutanense--4||s__Rhizobium ecuadorense--4||s__Rhizobium esperanzae--1||s__Rhizobium esperanzae_A--3||s__Rhizobium etli--1||s__Rhizobium etli_B--1||s__Rhizobium gallicum--1||s__Rhizobium hainanense--1||s__Rhizobium hidalgonense--3||s__Rhizobium indicum--3||s__Rhizobium jaguaris--1||s__Rhizobium laguerreae--2||s__Rhizobium leguminosarum--3||s__Rhizobium leguminosarum_D--5||s__Rhizobium leguminosarum_E--3||s__Rhizobium leguminosarum_G--6||s__Rhizobium leguminosarum_I--2||s__Rhizobium leguminosarum_J--4||s__Rhizobium leguminosarum_K--3||s__Rhizobium leguminosarum_L--2||s__Rhizobium leguminosarum_M--3||s__Rhizobium leguminosarum_N--1||s__Rhizobium leguminosarum_P--3||s__Rhizobium lentis_A--3||s__Rhizobium leucaenae--1||s__Rhizobium lusitanum--1||s__Rhizobium lusitanum_B--1||s__Rhizobium lusitanum_C--2||s__Rhizobium lusitanum_D--1||s__Rhizobium mongolense--1||s__Rhizobium phaseoli--3||s__Rhizobium phaseoli_A--4||s__Rhizobium pisi--4||s__Rhizobium rhizogenes--1||s__Rhizobium rhizogenes_B--1||s__Rhizobium rhizogenes_C--1||s__Rhizobium ruizarguesonis--4||s__Rhizobium sophorae--2||s__Rhizobium sophoriradicis--2||s__Rhizobium sp000172795--3||s__Rhizobium sp000292525--3||s__Rhizobium sp001657485--3||s__Rhizobium sp001664485--3||s__Rhizobium sp002117485--1||s__Rhizobium sp002211285--1||s__Rhizobium sp002211305--2||s__Rhizobium sp002211365--1||s__Rhizobium sp002277895--1||s__Rhizobium sp002531725--3||s__Rhizobium sp002531825--2||s__Rhizobium sp002531905--4||s__Rhizobium sp002531955--1||s__Rhizobium sp002944315--3||s__Rhizobium sp004362445--1||s__Rhizobium sp007000325--2||s__Rhizobium sp009498525--1||s__Rhizobium sp012641405--1||s__Rhizobium sp014193025--2||s__Rhizobium sp014193255--2||s__Rhizobium sp014193695--1||s__Rhizobium sp014195095--1||s__Rhizobium sp014195325--1||s__Rhizobium sp017305935--1||s__Rhizobium sp017357385--4||s__Rhizobium sp017948245--2||s__Rhizobium sp018987265--1||s__Rhizobium sp900465675--1||s__Rhizobium sp900467885--2||s__Rhizobium sp900468625--1||s__Rhizobium sp900468685--1||s__Rhizobium sp900468805--2||s__Rhizobium sp900469175--1||s__Rhizobium sp900470965--1||s__Rhizobium sp900472485--1||s__Rhizobium sp902706285--1||s__Rhizobium tropici_B--1||s__Rhizobium tumorigenes--1||s__Rhizobium vallis--6||s__Rhizobium viscosum--1||s__Rhizobium_A pseudoryzae--1||s__Rhizobium_A rhizoryzae--2||s__Rhizobium_A sp005222845--1||s__Rhizobium_A sp018760785--1||s__Rhizobium_A straminoryzae--3||s__Rhizobium_B borbori--2||s__Shinella fusca--2||s__Shinella granuli--1||s__Shinella kummerowiae--1||s__Shinella sp001262505--1||s__Shinella sp001713395--1||s__Shinella sp002364745--1||s__Shinella sp004514435--1||s__Shinella zoogloeoides--1||s__Sinorhizobium americanum--2||s__Sinorhizobium fredii--1||s__Sinorhizobium fredii_A--1||s__Sinorhizobium fredii_B--1||s__Sinorhizobium fredii_C--2||s__Sinorhizobium glycinis--1||s__Sinorhizobium saheli--1||s__Sinorhizobium sp000378985--1:heptad_counter=MCP-24H--1||MCP-36H--788||MCP-38H--1:lbd_counter=4HB_MCP_1--4||CHASE3--1:lca_tree=f__Rhizobiaceae:length_avg=130.36263736263737:length_max=165.0:length_min=60.0:length_std=23.88953583539267:length_sum=35589.0:mismatch_avg=8.117216117216117:mismatch_max=55.0:mismatch_min=0.0:mismatch_std=9.339245364921615:mismatch_sum=2216.0:name=N587018:qcovhsp_avg=99.52967032967034:qcovhsp_max=100.0:qcovhsp_min=95.2:qcovhsp_std=0.9410367997931668:qcovhsp_sum=27171.600000000002:qend_avg=130.52747252747253:qend_max=167.0:qend_min=62.0:qend_std=23.898225072232933:qend_sum=35634.0:qstart_avg=1.3516483516483517:qstart_max=6.0:qstart_min=1.0:qstart_std=0.8493980529524454:qstart_sum=369.0:ref_name_counter=GB_GCA_000722615.1_protein.faa_JOKI01000016.1_86@PF00015_full_PFAM.403.576--2||GB_GCA_000985875.1_protein.faa_CCRI01000013.1_39@PF00015_full_PFAM.400.601--2||GB_GC
```
